## Supplementary material for "Unveiling the hidden biodiversity of microbial chemoreceptor genes in the rare biosphere": MCPsignal_captured_gtdbr207.nw (part 1431 of 1806)

```
s sp002119345--2||s__Halomonas sp002366715--2||s__Halomonas sp002696125--3||s__Halomonas sp002813215--3||s__Halomonas sp002966495--3||s__Halomonas sp003336665--3||s__Halomonas sp003552795--1||s__Halomonas sp003990195--1||s__Halomonas sp007116835--1||s__Halomonas sp007129225--1||s__Halomonas sp007692655--2||s__Halomonas sp008297955--1||s__Halomonas sp009834345--2||s__Halomonas sp010993975--2||s__Halomonas sp010994375--2||s__Halomonas sp014263395--1||s__Halomonas sp014897985--1||s__Halomonas sp017515565--1||s__Halomonas sp017868935--1||s__Halomonas sp900086985--1||s__Halomonas subglaciescola--2||s__Halomonas subterranea--2||s__Halomonas sulfidaeris--1||s__Halomonas titanicae--3||s__Halomonas variabilis--2||s__Halomonas ventosae_B--3||s__Halomonas venusta--1||s__Halomonas_A anticariensis--1||s__Halomonas_A xinjiangensis--1||s__Halomonas_B sp013009075--1||s__Halomonas_C coralii--2||s__Halomonas_C ilicicola--1||s__Halomonas_C lutea--3||s__Halomonas_C sp001039575--1||s__Halomonas_C sp001577635--1||s__Halomonas_C sp900961225--2||s__Halomonas_C xianhensis--2||s__Halomonas_E niordiana--1||s__Halomonas_E sp012062845--1||s__Halomonas_E sp014840935--3||s__Halomonas_E taeanensis--2||s__Halomonas_E taeanensis_A--2||s__Halomonas_E taeanensis_B--3||s__Kineobactrum salinum--1||s__Klebsiella sp900759445--1||s__Kushneria phosphatilytica--1||s__Mangrovibacter phragmitis--1||s__Mangrovibacter plantisponsor--1||s__Morganella morganii--1||s__Morganella morganii_A--1||s__Morganella morganii_B--2||s__Morganella psychrotolerans--1||s__Morganella psychrotolerans_B--1||s__PWYM01 sp003567475--1||s__PWYM01 sp007127715--1||s__Paenalcaligenes hominis--1||s__Paenalcaligenes sp012839585--1||s__Pantoea agglomerans--3||s__Pantoea allii--1||s__Pantoea ananatis--4||s__Pantoea anthophila--2||s__Pantoea deleyi--2||s__Pantoea dispersa_B--1||s__Pantoea endophytica--1||s__Pantoea eucalypti--1||s__Pantoea eucrina--1||s__Pantoea eucrina_A--1||s__Pantoea latae--1||s__Pantoea ludwigii_A--1||s__Pantoea ludwigii_B--1||s__Pantoea sp002419935--1||s__Pantoea sp002920175--1||s__Pantoea sp003236715--2||s__Pantoea sp003512445--1||s__Pantoea sp003813865--1||s__Pantoea sp008632075--1||s__Pantoea sp009830035--1||s__Pantoea sp011752625--1||s__Pantoea sp018842655--1||s__Pantoea sp900115075--2||s__Pantoea stewartii--2||s__Pantoea vagans--1||s__Pantoea vagans_C--1||s__Pantoea wallisii--1||s__Parahaliea aestuarii--1||s__Parahaliea mediterranea--1||s__Parahaliea mediterranea_A--2||s__Pistricoccus aurantiacus--1||s__Pseudomonas_K guangdongensis--2||s__Saccharospirillum sp018402545--1||s__Salinicola acroporae--1||s__Salinicola endophyticus--2||s__Salinicola halophilus--1||s__Salinicola sp000737985--2||s__Salinicola tamaricis--1||s__Salinisphaera hydrothermalis--1||s__Salinisphaera shabanensis--2||s__Salinisphaera sp002729955--1||s__Salinisphaera sp003177035--1||s__UBA7803 sp002480525--1:heptad_counter=MCP-34H--1||MCP-36H--428:lbd_counter=4HB_MCP_1--2||Cache_3-Cache_2--1||NIT--1:lca_tree=c__Gammaproteobacteria:length_avg=123.16483516483517:length_max=156.0:length_min=33.0:length_std=28.582925647729603:length_sum=11208.0:mismatch_avg=13.12087912087912:mismatch_max=54.0:mismatch_min=0.0:mismatch_std=12.681425756536967:mismatch_sum=1194.0:name=N996089:qcovhsp_avg=99.56593406593407:qcovhsp_max=100.0:qcovhsp_min=96.7:qcovhsp_std=0.7973873699944201:qcovhsp_sum=9060.5:qend_avg=123.31868131868131:qend_max=156.0:qend_min=33.0:qend_std=28.582387397711713:qend_sum=11222.0:qstart_avg=1.3186813186813187:qstart_max=5.0:qstart_min=1.0:qstart_std=0.7871061043696838:qstart_sum=120.0:ref_name_counter=GB_GCA_009830035.1_protein.faa_SZZY01000002.1_215@PF00015_full_PFAM.1.43--1||GB_GCA_009830035.1_protein.faa_SZZY01000014.1_39@PF00015_full_PFAM.132.220--3||RS_GCF_000196615.1_protein.faa_NC_014306.1_2383@PF00015_full_PFAM.449.626--1||RS_GCF_000196615.1_protein.faa_NC_014306.1_3280@PF00015_full_PFAM.451.628--2||RS_GCF_000378505.1_protein.faa_NZ_KB899995.1_230@PF00015_full_PFAM.346.532--1||RS_GCF_000772705.2_protein.faa_NZ_JSBW02000086.1_113@PF00015_full_PFAM.3.50--1||RS_GCF_001517405.1_protein.faa_NZ_LN907827.1_1020@PF00015_full_PFAM.455.626--2||RS_GCF_001598475.1_protein.faa_NZ_BCZA01000002.1_346@PF00015_full_PFAM.324.496--5||RS_GCF_001598475.1_protein.faa_NZ_BCZA01000006.1_215@PF00015_full_PFAM.315.512--33||RS_GCF_001598475.1_protein.faa_NZ_BCZA01000010.1_49@PF00015_full_PFAM.451.621--3||RS_GCF_002307475.1_protein.faa_NZ_NTMH01000022.1_25@PF00015_full_PFAM.447.624--1||RS_GCF_003937915.1_protein.faa_NZ_RHUM01000018.1_33@PF00015_full_PFAM.450.625--2||RS_GCF_006494415.1_protein.faa_NZ_VHJA01000045.1_27@PF00015_full_PFAM.450.627--28||RS_GCF_900115075.1_protein.faa_NZ_FOVG01000007.1_63@PF00015_full_PFAM.453.621--8:scovhsp_avg=69.83516483516483:scovhsp_max=88.9:scovhsp_min=50.3:scovhsp_std=12.420595562983046:scovhsp_sum=6355.0:send_avg=137.83516483516485:send_max=163.0:send_min=34.0:send_std=29.847115526467633:send_sum=12543.0:sstart_avg=15.736263736263735:sstart_max=62.0:sstart_min=1.0:sstart_std=16.699857061820197:sstart_sum=1432.0])0.778:0.0200945[&&NHX:Sample_counter=rhizpot1--116||rhizpot2--2||rhizpot3--7||rhiztom1--2||rhiztom2--6||rhiztom3--3:Type_counter=GTDB--296||capture--136:besthit_avg=89.8923076923077:besthit_max=100.0:besthit_min=56.5:besthit_std=9.365210216175736:besthit_sum=8180.2:bitscore_avg=181.8758241758242:bitscore_max=265.0:bitscore_min=55.8:bitscore_std=43.265979297722645:bitscore_sum=16550.7:capture_class_counter=c__Alphaproteobacteria--16||c__Bacteroidia--1||c__Clostridia--5||c__Desulfuromonadia--1||c__Gammaproteobacteria--112||c__Negativicutes--1:capture_domain_counter=d__Bacteria--136:capture_family_counter=f__Acutalibacteraceae--1||f__Beijerinckiaceae--1||f__Burkholderiaceae--50||f__Chromobacteriaceae--1||f__Devosiaceae--1||f__Endozoicomonadaceae--2||f__Enterobacteriaceae--55||f__GWF2-35-48--1||f__Geobacteraceae--1||f__Lachnospiraceae--3||f__Rhizobiaceae--12||f__Rhodanobacteraceae--1||f__Rhodocyclaceae--1||f__Ruminococcaceae--1||f__Selenomonadaceae--1||f__Sphingomonadaceae--2||f__Xanthomonadaceae--2:capture_genus_counter=g__Achromobacter--3||g__Allosphingosinicella--1||g__Angelakisella--1||g__Bosea--1||g__CAJBIL01--1||g__Caccousia--1||g__Cucumibacter--1||g__Dickeya--1||g__Erwinia--3||g__Erwinia_B--4||g__GWF2-35-48--1||g__Geomonas--1||g__Giesbergeria--1||g__Herbaspirillum--1||g__Hylemonella--2||g__Kistimonas--2||g__Lacrimispora--1||g__Massilia--1||g__Paludibacterium--1||g__Pantoea--47||g__Pararhizobium--12||g__Pseudoxanthomonas--1||g__Quinella--1||g__Rhizobacter--1||g__Rhodanobacter--1||g__Rhodoferax--40||g__Rubrivivax--1||g__Sphingomonas--1||g__Sporofaciens--2||g__Stenotrophomonas--1:capture_order_counter=o__Bacteroidales--1||o__Burkholderiales--52||o__Enterobacterales--55||o__Geobacterales--1||o__Lachnospirales--3||o__Oscillospirales--2||o__Pseudomonadales--2||o__Rhizobiales--14||o__Selenomonadales--1||o__Sphingomonadales--2||o__Xanthomonadales--3:capture_phylum_counter=p__Bacteroidota--1||p__Desulfobacterota--1||p__Firmicutes_A--5||p__Firmicutes_C--1||p__Proteobacteria--128:capture_species_counter=s__Achromobacter insuavis_A--1||s__Achromobacter marplatensis--1||s__Achromobacter sp003454835--1||s__Allosphingosinicella sp004135585--1||s__Angelakisella sp013316495--1||s__Bosea sp900185715--1||s__CAJBIL01 sp903953145--1||s__Caccousia avistercoris--1||s__Cucumibacter marinus--1||s__Dickeya dadantii--1||s__Erwinia billingiae--1||s__Erwinia piriflorinigrans--1||s__Erwinia sp003937915--1||s__Erwinia_B gerundensis--4||s__GWF2-35-48 sp001769125--1||s__Geomonas sp000023645--1||s__Giesbergeria sp012932145--1||s__Herbaspirillum sp000282135--1||s__Hylemonella gracilis--2||s__Kistimonas asteriae--2||s__Lacrimispora sp015057775--1||s__Massilia sp006715485--1||s__Paludibacterium yongneupense--1||s__Pantoea agglomerans--47||s__Pararhizobium sp003217095--12||s__Pseudoxanthomonas sp014851915--1||s__Quinella sp017444245--1||s__Rhizobacter sp000799605--1||s__Rhodanobacter sp001617365--1||s__Rhodoferax ferrireducens--2||s__Rhodoferax sp002381045--38||s__Rubrivivax sp001295865--1||s__Sphingomonas hankookensis--1||s__Sporofaciens sp910574715--2||s__Stenotrophomonas sp003484865--1:evalue_avg=2.4617160626373628e-12:evalue_max=2.24e-10:evalue_min=6.78e-92:evalue_std=2.3481561578695588e-11:evalue_sum=2.240161617e-10:gapopen_avg=0.16483516483516483:gapopen_max=4.0:gapopen_min=0.0:gapopen_std=0.5630025905552452:gapopen_sum=15.0:gtdb_class_counter=c__Gammaproteobacteria--296:gtdb_domain_counter=d__Bacteria--296:gtdb_family_counter=f__Alcanivoracaceae--15||f__Burkholderiaceae--6||f__Chromatiaceae--7||f__Enterobacteriaceae--90||f__HTCC2089--1||f__Halieaceae--5||f__Halomonadaceae--162||f__Natronospirillaceae--1||f__PWYM01--2||f__Pseudomonadaceae--2||f__Salinisphaeraceae--5:gtdb_genus_counter=g__Achromobacter_A--1||g__Aidingimonas--2||g__Alcanivorax--13||g__Alcanivorax_A--2||g__Brenneria--1||g__Chromohalobacter--2||g__Citrobacter--17||g__Citrobacter_A--6||g__Citrobacter_C--1||g__Cobetia--2||g__Dickeya--2||g__Erwinia--16||g__Erwinia_B--1||g__Halochromatium--7||g__Halomonas--120||g__Halomonas_A--2||g__Halomonas_B--1||g__Halomonas_C--12||g__Halomonas_E--12||g__Hydrogenophaga--1||g__Kineobactrum--1||g__Klebsiella--1||g__Kushneria--1||g__Mangrovibacter--2||g__Morganella--6||g__PWYM01--2||g__Paenalcaligenes--2||g__Pantoea--37||g__Parahaliea--4||g__Pistricoccus--1||g__Pseudomonas_K--2||g__Pusillimonas_A--2||g__Saccharospirillum--1||g__Salinicola--7||g__Salinisphaera--5||g__UBA7803--1:gtdb_order_counter=o__Burkholderiales--6||o__Chromatiales--7||o__Enterobacterales--90||o__Nevskiales--5||o__PWYM01--2||o__Pseudomonadales--186:gtdb_phylum_counter=p__Proteobacteria--296:gtdb_species_counter=s__Achromobacter_A aestuarii--1||s__Aidingimonas lacisalsi--2||s__Alcanivorax dieselolei--1||s__Alcanivorax gelatiniphagus--3||s__Alcanivorax marinus_A--1||s__Alcanivorax marinus_B--2||s__Alcanivorax mobilis--1||s__Alcanivorax profundimaris--2||s__Alcanivorax sp004360225--1||s__Alcanivorax sp009711585--1||s__Alcanivorax venustensis--1||s__Alcanivorax_A pacificus--1||s__Alcanivorax_A sp009846755--1||s__Brenneria roseae--1||s__Chromohalobacter canadensis--1||s__Chromohalobacter marismortui--1||s__Citrobacter braakii--1||s__Citrobacter europaeus--1||s__Citrobacter freundii--1||s__Citrobacter freundii_A--1||s__Citrobacter freundii_E--1||s__Citrobacter gillenii--1||s__Citrobacter murliniae--1||s__Citrobacter portucalensis--1||s__Citrobacter portucalensis_A--1||s__Citrobacter sp005281345--1||s__Citrobacter sp010231475--1||s__Citrobacter sp015672735--1||s__Citrobacter sp016811995--1||s__Citrobacter sp018342065--1||s__Citrobacter tructae--1||s__Citrobacter werkmanii--1||s__Citrobacter youngae--1||s__Citrobacter_A amalonaticus--1||s__Citrobacter_A amalonaticus_C--1||s__Citrobacter_A amalonaticus_E--1||s__Citrobacter_A farmeri--1||s__Citrobacter_A sedlakii--1||s__Citrobacter_A telavivensis--1||s__Citrobacter_C amalonaticus_A--1||s__Cobetia amphilecti--1||s__Cobetia marina--1||s__Dickeya oryzae--1||s__Dickeya zeae--1||s__Erwinia aphidicola--2||s__Erwinia billingiae--2||s__Erwinia mallotivora--1||s__Erwinia psidii--1||s__Erwinia rhapontici--1||s__Erwinia sp003512805--1||s__Erwinia sp003937915--3||s__Erwinia sp007981265--1||s__Erwinia sp009738185--1||s__Erwinia sp009765445--1||s__Erwinia sp019132875--1||s__Erwinia sp900068895--1||s__Erwinia_B gerundensis--1||s__Halochromatium glycolicum--1||s__Halochromatium modestohalophilus--1||s__Halochromatium roseum--1||s__Halochromatium salexigens--1||s__Halochromatium sp003562815--1||s__Halochromatium sp009908845--1||s__Halochromatium sp010912705--1||s__Halomonas alkaliantarctica--3||s__Halomonas alkaliantarctica_A--1||s__Halomonas alkaliphila--1||s__Halomonas aquamarina--1||s__Halomonas azerbaijanica--3||s__Halomonas azerica--3||s__Halomonas bachuensis--1||s__Halomonas beimenensis--1||s__Halomonas boliviensis--3||s__Halomonas campaniensis--1||s__Halomonas campaniensis_A--3||s__Halomonas denitrificans--2||s__Halomonas desiderata--1||s__Halomonas endophytica--1||s__Halomonas gudaonensis--1||s__Halomonas hamiltonii--1||s__Halomonas jeotgali--4||s__Halomonas kenyensis--2||s__Halomonas lionensis--3||s__Halomonas lutescens--2||s__Halomonas maris--2||s__Halomonas massiliensis--3||s__Halomonas montanilacus--1||s__Halomonas nigrificans--1||s__Halomonas olivaria--3||s__Halomonas piezotolerans--1||s__Halomonas saccharevitans--3||s__Halomonas salicampi--3||s__Halomonas saliphila--1||s__Halomonas sedimenti--3||s__Halomonas songnenensis--1||s__Halomonas sp000219565--2||s__Halomonas sp000686925--1||s__Halomonas sp001507855--3||s__Halomonas sp001651035--3||s__Halomonas sp001882345--2||s__Halomonas sp002082565--1||s__Halomonas sp002119345--2||s__Halomonas sp002366715--2||s__Halomonas sp002696125--3||s__Halomonas sp002813215--3||s__Halomonas sp002966495--3||s__Halomonas sp003336665--3||s__Halomonas sp003552795--1||s__Halomonas sp003990195--1||s__Halomonas sp007116835--1||s__Halomonas sp007129225--1||s__Halomonas sp007692655--2||s__Halomonas sp008297955--1||s__Halomonas sp009834345--2||s__Halomonas sp010993975--2||s__Halomonas sp010994375--2||s__Halomonas sp014263395--1||s__Halomonas sp014897985--1||s__Halomonas sp017515565--1||s__Halomonas sp017868935--1||s__Halomonas sp900086985--1||s__Halomonas subglaciescola--2||s__Halomonas subterranea--2||s__Halomonas sulfidaeris--1||s__Halomonas titanicae--3||s__Halomonas variabilis--2||s__Halomonas ventosae_B--3||s__Halomonas venusta--1||s__Halomonas_A anticariensis--1||s__Halomonas_A xinjiangensis--1||s__Halomonas_B sp013009075--1||s__Halomonas_C coralii--2||s__Halomonas_C ilicicola--1||s__Halomonas_C lutea--3||s__Halomonas_C sp001039575--1||s__Halomonas_C sp001577635--1||s__Halomonas_C sp900961225--2||s__Halomonas_C xianhensis--2||s__Halomonas_E niordiana--1||s__Halomonas_E sp012062845--1||s__Halomonas_E sp014840935--3||s__Halomonas_E taeanensis--2||s__Halomonas_E taeanensis_A--2||s__Halomonas_E taeanensis_B--3||s__Hydrogenophaga sp013823505--1||s__Kineobactrum salinum--1||s__Klebsiella sp900759445--1||s__Kushneria phosphatilytica--1||s__Mangrovibacter phragmitis--1||s__Mangrovibacter plantisponsor--1||s__Morganella morganii--1||s__Morganella morganii_A--1||s__Morganella morganii_B--2||s__Morganella psychrotolerans--1||s__Morganella psychrotolerans_B--1||s__PWYM01 sp003567475--1||s__PWYM01 sp007127715--1||s__Paenalcaligenes hominis--1||s__Paenalcaligenes sp012839585--1||s__Pantoea agglomerans--3||s__Pantoea allii--1||s__Pantoea ananatis--4||s__Pantoea anthophila--2||s__Pantoea deleyi--2||s__Pantoea dispersa_B--1||s__Pantoea endophytica--1||s__Pantoea eucalypti--1||s__Pantoea eucrina--1||s__Pantoea eucrina_A--1||s__Pantoea latae--1||s__Pantoea ludwigii_A--1||s__Pantoea ludwigii_B--1||s__Pantoea sp002419935--1||s__Pantoea sp002920175--1||s__Pantoea sp003236715--2||s__Pantoea sp003512445--1||s__Pantoea sp003813865--1||s__Pantoea sp008632075--1||s__Pantoea sp009830035--1||s__Pantoea sp011752625--1||s__Pantoea sp018842655--1||s__Pantoea sp900115075--2||s__Pantoea stewartii--2||s__Pantoea vagans--1||s__Pantoea vagans_C--1||s__Pantoea wallisii--1||s__Parahaliea aestuarii--1||s__Parahaliea mediterranea--1||s__Parahaliea mediterranea_A--2||s__Pistricoccus aurantiacus--1||s__Pseudomonas_K guangdongensis--2||s__Pusillimonas_A sp002236805--1||s__Pusillimonas_A sp014237865--1||s__Saccharospirillum sp018402545--1||s__Salinicola acroporae--1||s__Salinicola endophyticus--2||s__Salinicola halophilus--1||s__Salinicola sp000737985--2||s__Salinicola tamaricis--1||s__Salinisphaera hydrothermalis--1||s__Salinisphaera shabanensis--2||s__Salinisphaera sp002729955--1||s__Salinisphaera sp003177035--1||s__UBA7803 sp002480525--1:heptad_counter=MCP-34H--1||MCP-36H--431:lbd_counter=4HB_MCP_1--2||Cache_3-Cache_2--1||NIT--1:lca_tree=c__Gammaproteobacteria:length_avg=123.16483516483517:length_max=156.0:length_min=33.0:length_std=28.582925647729603:length_sum=11208.0:mismatch_avg=13.12087912087912:mismatch_max=54.0:mismatch_min=0.0:mismatch_std=12.681425756536967:mismatch_sum=1194.0:name=N996090:qcovhsp_avg=99.56593406593407:qcovhsp_max=100.0:qcovhsp_min=96.7:qcovhsp_std=0.7973873699944201:qcovhsp_sum=9060.5:qend_avg=123.31868131868131:qend_max=156.0:qend_min=33.0:qend_std=28.582387397711713:qend_sum=11222.0:qstart_avg=1.3186813186813187:qstart_max=5.0:qstart_min=1.0:qstart_std=0.7871061043696838:qstart_sum=120.0:ref_name_counter=GB_GCA_009830035.1_protein.faa_SZZY01000002.1_215@PF00015_full_PFAM.1.43--1||GB_GCA_009830035.1_protein.faa_SZZY01000014.1_39@PF00015_full_PFAM.132.220--3||RS_GCF_000196615.1_protein.faa_NC_014306.1_2383@PF00015_full_PFAM.449.626--1||RS_GCF_000196615.1_protein.faa_NC_014306.1_3280@PF00015_full_PFAM.451.628--2||RS_GCF_000378505.1_protein.faa_NZ_KB899995.1_230@PF00015_full_PFAM.346.532--1||RS_GCF_000772705.2_protein.faa_NZ_JSBW02000086.1_113@PF00015_full_PFAM.3.50--1||RS_GCF_001517405.1_protein.faa_NZ_LN907827.1_1020@PF00015_full_PFAM.455.626--2||RS_GCF_001598475.1_protein.faa_NZ_BCZA01000002.1_346@PF00015_full_PFAM.324.496--5||RS_GCF_001598475.1_protein.faa_NZ_BCZA01000006.1_215@PF00015_full_PFAM.315.512--33||RS_GCF_001598475.1_protein.faa_NZ_BCZA01000010.1_49@PF00015_full_PFAM.451.621--3||RS_GCF_002307475.1_protein.faa_NZ_NTMH01000022.1_25@PF00015_full_PFAM.447.624--1||RS_GCF_003937915.1_protein.faa_NZ_RHUM01000018.1_33@PF00015_full_PFAM.450.625--2||RS_GCF_006494415.1_protein.faa_NZ_VHJA01000045.1_27@PF00015_full_PFAM.450.627--28||RS_GCF_900115075.1_protein.faa_NZ_FOVG01000007.1_63@PF00015_full_PFAM.453.621--8:scovhsp_avg=69.83516483516483:scovhsp_max=88.9:scovhsp_min=50.3:scovhsp_std=12.420595562983046:scovhsp_sum=6355.0:send_avg=137.83516483516485:send_max=163.0:send_min=34.0:send_std=29.847115526467633:send_sum=12543.0:sstart_avg=15.736263736263735:sstart_max=62.0:sstart_min=1.0:sstart_std=16.699857061820197:sstart_sum=1432.0],((69808f0a-d3e4-4e46-92a0-f8bb1cf88ea6_1@MCPsignal.278.322:5e-09[&&NHX:Sample=rhiztom1:Type=capture:capture_class=c__Gammaproteobacteria:capture_domain=d__Bacteria:capture_family=f__Ahniellaceae:capture_genus=g__Ahniella:capture_order=o__Xanthomonadales:capture_phylum=p__Proteobacteria:capture_species=s__Ahniella sp016712105:heptad=MCP-36H],(((RS_GCF_001424345.1_protein.faa_NZ_LMPF01000022.1_246@PF00015_full_PFAM.1.80:0.380511[&&NHX:Type=GTDB:gtdb_class=c__Gammaproteobacteria:gtdb_domain=d__Bacteria:gtdb_family=f__Burkholderiaceae:gtdb_genus=g__Caballeronia:gtdb_order=o__Burkholderiales:gtdb_phylum=p__Proteobacteria:gtdb_species=s__Caballeronia sp001424345:heptad=MCP-36H:species=d__Bacteria_p__Proteobacteria_c__Gammaproteobacteria_o__Burkholderiales_f__Burkholderiaceae_g__Caballeronia_s__Caballeronia sp001424345],(GB_GCA_900109485.1_protein.faa_FOAY01000007.1_65@PF00015_full_PFAM.403.583:0.00793892[&&NHX:Type=GTDB:gtdb_class=c__Gammaproteobacteria:gtdb_domain=d__Bacteria:gtdb_family=f__Enterobacteriaceae:gtdb_genus=g__Kosakonia:gtdb_order=o__Enterobacterales:gtdb_phylum=p__Proteobacteria:gtdb_species=s__Kosakonia sacchari_B:heptad=MCP-36H:species=d__Bacteria_p__Proteobacteria_c__Gammaproteobacteria_o__Enterobacterales_f__Enterobacteriaceae_g__Kosakonia_s__Kosakonia sacchari_B],(RS_GCF_000280495.2_protein.faa_NZ_CP018016.1_4293@PF00015_full_PFAM.403.587:5e-09[&&NHX:Type=GTDB:gtdb_class=c__Gammaproteobacteria:gtdb_domain=d__Bacteria:gtdb_family=f__Enterobacteriaceae:gtdb_genus=g__Kosakonia:gtdb_order=o__Enterobacterales:gtdb_phylum=p__Proteobacteria:gtdb_species=s__Kosakonia radicincitans:heptad=MCP-36H:species=d__Bacteria_p__Proteobacteria_c__Gammaproteobacteria_o__Enterobacterales_f__Enterobacteriaceae_g__Kosakonia_s__Kosakonia radicincitans],RS_GCF_001658025.2_protein.faa_NZ_CP014007.2_4022@PF00015_full_PFAM.403.587:0.00383835[&&NHX:Type=GTDB:gtdb_class=c__Gammaproteobacteria:gtdb_domain=d__Bacteria:gtdb_family=f__Enterobacteriaceae:gtdb_genus=g__Kosakonia:gtdb_order=o__Enterobacterales:gtdb_phylum=p__Proteobacteria:gtdb_species=s__Kosakonia oryzae:heptad=MCP-36H:species=d__Bacteria_p__Proteobacteria_c__Gammaproteobacteria_o__Enterobacterales_f__Enterobacteriaceae_g__Kosakonia_s__Kosakonia oryzae])0:5e-09[&&NHX:Sample_counter=:Type_counter=GTDB--2:capture_class_counter=:capture_domain_counter=:capture_family_counter=:capture_genus_counter=:capture_order_counter=:capture_phylum_counter=:capture_species_counter=:evoltype=D:gtdb_class_counter=c__Gammaproteobacteria--2:gtdb_domain_counter=d__Bacteria--2:gtdb_family_counter=f__Enterobacteriaceae--2:gtdb_genus_counter=g__Kosakonia--2:gtdb_order_counter=o__Enterobacterales--2:gtdb_phylum_counter=p__Proteobacteria--2:gtdb_species_counter=s__Kosakonia oryzae--1||s__Kosakonia radicincitans--1:heptad_counter=MCP-36H--2:lbd_counter=:lca=d__Bacteria:lca_tree=g__Kosakonia:name=N996096:ref_name_counter=])0.977:0.302792[&&NHX:Sample_counter=:Type_counter=GTDB--3:capture_class_counter=:capture_domain_counter=:capture_family_counter=:capture_genus_counter=:capture_order_counter=:capture_phylum_counter=:capture_species_counter=:evoltype=D:gtdb_class_counter=c__Gammaproteobacteria--3:gtdb_domain_counter=d__Bacteria--3:gtdb_family_counter=f__Enterobacteriaceae--3:gtdb_genus_counter=g__Kosakonia--3:gtdb_order_counter=o__Enterobacterales--3:gtdb_phylum_counter=p__Proteobacteria--3:gtdb_species_counter=s__Kosakonia oryzae--1||s__Kosakonia radicincitans--1||s__Kosakonia sacchari_B--1:heptad_counter=MCP-36H--3:lbd_counter=:lca=d__Bacteria:lca_tree=g__Kosakonia:name=N996097:ref_name_counter=])0.863:0.143213[&&NHX:Sample_counter=:Type_counter=GTDB--4:capture_class_counter=:capture_domain_counter=:capture_family_counter=:capture_genus_counter=:capture_order_counter=:capture_phylum_counter=:capture_species_counter=:evoltype=D:gtdb_class_counter=c__Gammaproteobacteria--4:gtdb_domain_counter=d__Bacteria--4:gtdb_family_counter=f__Burkholderiaceae--1||f__Enterobacteriaceae--3:gtdb_genus_counter=g__Caballeronia--1||g__Kosakonia--3:gtdb_order_counter=o__Burkholderiales--1||o__Enterobacterales--3:gtdb_phylum_counter=p__Proteobacteria--4:gtdb_species_counter=s__Caballeronia sp001424345--1||s__Kosakonia oryzae--1||s__Kosakonia radicincitans--1||s__Kosakonia sacchari_B--1:heptad_counter=MCP-36H--4:lbd_counter=:lca=d__Bacteria:lca_tree=c__Gammaproteobacteria:name=N996098:ref_name_counter=],((RS_GCF_014841215.1_protein.faa_NZ_JACYTR010000037.1_6@PF00015_full_PFAM.709.896:0.210414[&&NHX:Type=GTDB:gtdb_class=c__Gammaproteobacteria:gtdb_domain=d__Bacteria:gtdb_family=f__Xanthomonadaceae:gtdb_genus=g__CAU-1598:gtdb_order=o__Xanthomonadales:gtdb_phylum=p__Proteobacteria:gtdb_species=s__CAU-1598 sp014841215:heptad=MCP-36H:species=d__Bacteria_p__Proteobacteria_c__Gammaproteobacteria_o__Xanthomonadales_f__Xanthomonadaceae_g__CAU-1598_s__CAU-1598 sp014841215],((68342284-6785-4be4-8924-a8e242d2e1fd_5@MCPsignal.69.218:0.031953[&&NHX:Sample=rhiztom1:Type=capture:capture_class=c__Alphaproteobacteria:capture_domain=d__Bacteria:capture_family=f__Rhizobiaceae:capture_genus=g__Neorhizobium:capture_order=o__Rhizobiales:capture_phylum=p__Proteobacteria:capture_species=s__Neorhizobium sp900472675:heptad=MCP-36H],(((37c536da-9149-4236-8f20-1208e2c28ba3_1@MCPsignal.64.216:0.117019[&&NHX:Sample=rhiztom1:Type=capture:capture_class=c__Alphaproteobacteria:capture_domain=d__Bacteria:capture_family=f__Rhodobacteraceae:capture_genus=g__ETT8:capture_order=o__Rhodobacterales:capture_phylum=p__Proteobacteria:capture_species=s__ETT8 sp002900965:heptad=MCP-36H],(f9cdb3a8-f244-4608-a46a-688ddc20b406_4@MCPsignal.90.183:5e-09[&&NHX:Sample=rhiztom1:Type=capture:capture_class=c__Alphaproteobacteria:capture_domain=d__Bacteria:capture_family=f__Rhizobiaceae:capture_genus=g__Neorhizobium:capture_order=o__Rhizobiales:capture_phylum=p__Proteobacteria:capture_species=s__Neorhizobium sp900472675:heptad=MCP-36H],(36896040-beea-4b78-a9c9-0c23b0106697_2@MCPsignal.242.396:0.0605826[&&NHX:Sample=rhiztom1:Type=capture:capture_class=c__Alphaproteobacteria:capture_domain=d__Bacteria:capture_family=f__Rhizobiaceae:capture_genus=g__Neorhizobium:capture_order=o__Rhizobiales:capture_phylum=p__Proteobacteria:capture_species=s__Neorhizobium sp900472675:heptad=MCP-36H],d41a6bdf-1fa8-42a9-acd8-5a5ef338d7ff_3@MCPsignal.94.180:0.0245032[&&NHX:Sample=rhiztom3:Type=capture:capture_class=c__Alphaproteobacteria:capture_domain=d__Bacteria:capture_family=f__Rhizobiaceae:capture_genus=g__Neorhizobium:capture_order=o__Rhizobiales:capture_phylum=p__Proteobacteria:capture_species=s__Neorhizobium sp900472675:heptad=MCP-36H])0.87:0.0148683[&&NHX:Sample_counter=rhiztom1--1||rhiztom3--1:Type_counter=capture--2:capture_class_counter=c__Alphaproteobacteria--2:capture_domain_counter=d__Bacteria--2:capture_family_counter=f__Rhizobiaceae--2:capture_genus_counter=g__Neorhizobium--2:capture_order_counter=o__Rhizobiales--2:capture_phylum_counter=p__Proteobacteria--2:capture_species_counter=s__Neorhizobium sp900472675--2:gtdb_class_counter=:gtdb_domain_counter=:gtdb_family_counter=:gtdb_genus_counter=:gtdb_order_counter=:gtdb_phylum_counter=:gtdb_species_counter=:heptad_counter=MCP-36H--2:lbd_counter=:name=N996105:ref_name_counter=])0.715:0.00717677[&&NHX:Sample_counter=rhiztom1--2||rhiztom3--1:Type_counter=capture--3:capture_class_counter=c__Alphaproteobacteria--3:capture_domain_counter=d__Bacteria--3:capture_family_counter=f__Rhizobiaceae--3:capture_genus_counter=g__Neorhizobium--3:capture_order_counter=o__Rhizobiales--3:capture_phylum_counter=p__Proteobacteria--3:capture_species_counter=s__Neorhizobium sp900472675--3:gtdb_class_counter=:gtdb_domain_counter=:gtdb_family_counter=:gtdb_genus_counter=:gtdb_order_counter=:gtdb_phylum_counter=:gtdb_species_counter=:heptad_counter=MCP-36H--3:lbd_counter=:name=N996106:ref_name_counter=])0.927:0.0504646[&&NHX:Sample_counter=rhiztom1--3||rhiztom3--1:Type_counter=capture--4:capture_class_counter=c__Alphaproteobacteria--4:capture_domain_counter=d__Bacteria--4:capture_family_counter=f__Rhizobiaceae--3||f__Rhodobacteraceae--1:capture_genus_counter=g__ETT8--1||g__Neorhizobium--3:capture_order_counter=o__Rhizobiales--3||o__Rhodobacterales--1:capture_phylum_counter=p__Proteobacteria--4:capture_species_counter=s__ETT8 sp002900965--1||s__Neorhizobium sp900472675--3:gtdb_class_counter=:gtdb_domain_counter=:gtdb_family_counter=:gtdb_genus_counter=:gtdb_order_counter=:gtdb_phylum_counter=:gtdb_species_counter=:heptad_counter=MCP-36H--4:lbd_counter=:name=N996107:ref_name_counter=],6bcb51e3-6d97-4db2-86a9-c73d45a7534f_3@MCPsignal.175.272:5e-09[&&NHX:Sample=rhiztom1:Type=capture:capture_class=c__Alphaproteobacteria:capture_domain=d__Bacteria:capture_family=f__Rhizobiaceae:capture_genus=g__Neorhizobium:capture_order=o__Rhizobiales:capture_phylum=p__Proteobacteria:capture_species=s__Neorhizobium sp900472675:heptad=MCP-36H])0.886:0.0134402[&&NHX:Sample_counter=rhiztom1--4||rhiztom3--1:Type_counter=capture--5:capture_class_counter=c__Alphaproteobacteria--5:capture_domain_counter=d__Bacteria--5:capture_family_counter=f__Rhizobiaceae--4||f__Rhodobacteraceae--1:capture_genus_counter=g__ETT8--1||g__Neorhizobium--4:capture_order_counter=o__Rhizobiales--4||o__Rhodobacterales--1:capture_phylum_counter=p__Proteobacteria--5:capture_species_counter=s__ETT8 sp002900965--1||s__Neorhizobium sp900472675--4:gtdb_class_counter=:gtdb_domain_counter=:gtdb_family_counter=:gtdb_genus_counter=:gtdb_order_counter=:gtdb_phylum_counter=:gtdb_species_counter=:heptad_counter=MCP-36H--5:lbd_counter=:name=N996109:ref_name_counter=],(5be30dec-af02-4a8d-9d9e-755f822a5737_2@MCPsignal.89.242:0[&&NHX:Sample=rhiztom1:Type=capture:capture_class=c__Alphaproteobacteria:capture_domain=d__Bacteria:capture_family=f__Rhizobiaceae:capture_genus=g__Neorhizobium:capture_order=o__Rhizobiales:capture_phylum=p__Proteobacteria:capture_species=s__Neorhizobium sp900472675:heptad=MCP-36H],f8b37938-5f9b-431b-afa2-59a114d43bea_1@MCPsignal.74.227:0[&&NHX:Sample=rhiztom3:Type=capture:capture_class=c__Alphaproteobacteria:capture_domain=d__Bacteria:capture_family=f__Rhizobiaceae:capture_genus=g__Neorhizobium:capture_order=o__Rhizobiales:capture_phylum=p__Proteobacteria:capture_species=s__Neorhizobium sp900472675:heptad=MCP-36H]):5e-09[&&NHX:Sample_counter=rhiztom1--1||rhiztom3--1:Type_counter=capture--2:capture_class_counter=c__Alphaproteobacteria--2:capture_domain_counter=d__Bacteria--2:capture_family_counter=f__Rhizobiaceae--2:capture_genus_counter=g__Neorhizobium--2:capture_order_counter=o__Rhizobiales--2:capture_phylum_counter=p__Proteobacteria--2:capture_species_counter=s__Neorhizobium sp900472675--2:gtdb_class_counter=:gtdb_domain_counter=:gtdb_family_counter=:gtdb_genus_counter=:gtdb_order_counter=:gtdb_phylum_counter=:gtdb_species_counter=:heptad_counter=MCP-36H--2:lbd_counter=:name=N996112:ref_name_counter=])0:5e-09[&&NHX:Sample_counter=rhiztom1--5||rhiztom3--2:Type_counter=capture--7:capture_class_counter=c__Alphaproteobacteria--7:capture_domain_counter=d__Bacteria--7:capture_family_counter=f__Rhizobiaceae--6||f__Rhodobacteraceae--1:capture_genus_counter=g__ETT8--1||g__Neorhizobium--6:capture_order_counter=o__Rhizobiales--6||o__Rhodobacterales--1:capture_phylum_counter=p__Proteobacteria--7:capture_species_counter=s__ETT8 sp002900965--1||s__Neorhizobium sp900472675--6:gtdb_class_counter=:gtdb_domain_counter=:gtdb_family_counter=:gtdb_genus_counter=:gtdb_order_counter=:gtdb_phylum_counter=:gtdb_species_counter=:heptad_counter=MCP-36H--7:lbd_counter=:name=N996113:ref_name_counter=])0:5e-09[&&NHX:Sample_counter=rhiztom1--6||rhiztom3--2:Type_counter=capture--8:capture_class_counter=c__Alphaproteobacteria--8:capture_domain_counter=d__Bacteria--8:capture_family_counter=f__Rhizobiaceae--7||f__Rhodobacteraceae--1:capture_genus_counter=g__ETT8--1||g__Neorhizobium--7:capture_order_counter=o__Rhizobiales--7||o__Rhodobacterales--1:capture_phylum_counter=p__Proteobacteria--8:capture_species_counter=s__ETT8 sp002900965--1||s__Neorhizobium sp900472675--7:gtdb_class_counter=:gtdb_domain_counter=:gtdb_family_counter=:gtdb_genus_counter=:gtdb_order_counter=:gtdb_phylum_counter=:gtdb_species_counter=:heptad_counter=MCP-36H--8:lbd_counter=:name=N996114:ref_name_counter=],0cea624b-4488-4993-882b-4dc45c207efe_2@MCPsignal.190.258:0.0556123[&&NHX:Sample=rhiztom2:Type=capture:capture_class=c__Alphaproteobacteria:capture_domain=d__Bacteria:capture_family=f__Pleomorphomonadaceae:capture_genus=g__Pleomorphomonas:capture_order=o__Rhizobiales:capture_phylum=p__Proteobacteria:capture_species=s__Pleomorphomonas sp018262575:heptad=MCP-36H])0.995:0.206025[&&NHX:Sample_counter=rhiztom1--6||rhiztom2--1||rhiztom3--2:Type_counter=capture--9:capture_class_counter=c__Alphaproteobacteria--9:capture_domain_counter=d__Bacteria--9:capture_family_counter=f__Pleomorphomonadaceae--1||f__Rhizobiaceae--7||f__Rhodobacteraceae--1:capture_genus_counter=g__ETT8--1||g__Neorhizobium--7||g__Pleomorphomonas--1:capture_order_counter=o__Rhizobiales--8||o__Rhodobacterales--1:capture_phylum_counter=p__Proteobacteria--9:capture_species_counter=s__ETT8 sp002900965--1||s__Neorhizobium sp900472675--7||s__Pleomorphomonas sp018262575--1:gtdb_class_counter=:gtdb_domain_counter=:gtdb_family_counter=:gtdb_genus_counter=:gtdb_order_counter=:gtdb_phylum_counter=:gtdb_species_counter=:heptad_counter=MCP-36H--9:lbd_counter=:name=N996116:ref_name_counter=])0.989:0.37624[&&NHX:Sample_counter=rhiztom1--6||rhiztom2--1||rhiztom3--2:Type_counter=GTDB--1||capture--9:capture_class_counter=c__Alphaproteobacteria--9:capture_domain_counter=d__Bacteria--9:capture_family_counter=f__Pleomorphomonadaceae--1||f__Rhizobiaceae--7||f__Rhodobacteraceae--1:capture_genus_counter=g__ETT8--1||g__Neorhizobium--7||g__Pleomorphomonas--1:capture_order_counter=o__Rhizobiales--8||o__Rhodobacterales--1:capture_phylum_counter=p__Proteobacteria--9:capture_species_counter=s__ETT8 sp002900965--1||s__Neorhizobium sp900472675--7||s__Pleomorphomonas sp018262575--1:gtdb_class_counter=c__Gammaproteobacteria--1:gtdb_domain_counter=d__Bacteria--1:gtdb_family_counter=f__Xanthomonadaceae--1:gtdb_genus_counter=g__CAU-1598--1:gtdb_order_counter=o__Xanthomonadales--1:gtdb_phylum_counter=p__Proteobacteria--1:gtdb_species_counter=s__CAU-1598 sp014841215--1:heptad_counter=MCP-36H--10:lbd_counter=:lca_tree=s__CAU-1598 sp014841215:name=N996117:ref_name_counter=],(09d6d1d1-7bec-4ff5-859a-c507745f754f_6@MCPsignal.43.78:5e-09[&&NHX:Sample=rhiztom3:Type=capture:capture_class=c__Gammaproteobacteria:capture_domain=d__Bacteria:capture_family=f__Burkholderiaceae:capture_genus=g__Variovorax:capture_order=o__Burkholderiales:capture_phylum=p__Proteobacteria:capture_species=s__Variovorax sp003984625:heptad=MCP-36H],0abd23c8-7475-4d7b-ae8d-9757fd777823_6@MCPsignal.23.63:6e-09[&&NHX:Sample=rhiztom3:Type=capture:capture_class=c__Gammaproteobacteria:capture_domain=d__Bacteria:capture_family=f__Burkholderiaceae:capture_genus=g__Herbaspirillum:capture_order=o__Burkholderiales:capture_phylum=p__Proteobacteria:capture_species=s__Herbaspirillum lusitanum:heptad=MCP-36H])0.37:0.0625616[&&NHX:Sample_counter=rhiztom3--2:Type_counter=capture--2:capture_class_counter=c__Gammaproteobacteria--2:capture_domain_counter=d__Bacteria--2:capture_family_counter=f__Burkholderiaceae--2:capture_genus_counter=g__Herbaspirillum--1||g__Variovorax--1:capture_order_counter=o__Burkholderiales--2:capture_phylum_counter=p__Proteobacteria--2:capture_species_counter=s__Herbaspirillum lusitanum--1||s__Variovorax sp003984625--1:gtdb_class_counter=:gtdb_domain_counter=:gtdb_family_counter=:gtdb_genus_counter=:gtdb_order_counter=:gtdb_phylum_counter=:gtdb_species_counter=:heptad_counter=MCP-36H--2:lbd_counter=:name=N996120:ref_name_counter=])0:7e-09[&&NHX:Sample_counter=rhiztom1--6||rhiztom2--1||rhiztom3--4:Type_counter=GTDB--1||capture--11:capture_class_counter=c__Alphaproteobacteria--9||c__Gammaproteobacteria--2:capture_domain_counter=d__Bacteria--11:capture_family_counter=f__Burkholderiaceae--2||f__Pleomorphomonadaceae--1||f__Rhizobiaceae--7||f__Rhodobacteraceae--1:capture_genus_counter=g__ETT8--1||g__Herbaspirillum--1||g__Neorhizobium--7||g__Pleomorphomonas--1||g__Variovorax--1:capture_order_counter=o__Burkholderiales--2||o__Rhizobiales--8||o__Rhodobacterales--1:capture_phylum_counter=p__Proteobacteria--11:capture_species_counter=s__ETT8 sp002900965--1||s__Herbaspirillum lusitanum--1||s__Neorhizobium sp900472675--7||s__Pleomorphomonas sp018262575--1||s__Variovorax sp003984625--1:gtdb_class_counter=c__Gammaproteobacteria--1:gtdb_domain_counter=d__Bacteria--1:gtdb_family_counter=f__Xanthomonadaceae--1:gtdb_genus_counter=g__CAU-1598--1:gtdb_order_counter=o__Xanthomonadales--1:gtdb_phylum_counter=p__Proteobacteria--1:gtdb_species_counter=s__CAU-1598 sp014841215--1:heptad_counter=MCP-36H--12:lbd_counter=:lca_tree=s__CAU-1598 sp014841215:name=N996121:ref_name_counter=])0.487:0.0833639[&&NHX:Sample_counter=rhiztom1--6||rhiztom2--1||rhiztom3--4:Type_counter=GTDB--5||capture--11:capture_class_counter=c__Alphaproteobacteria--9||c__Gammaproteobacteria--2:capture_domain_counter=d__Bacteria--11:capture_family_counter=f__Burkholderiaceae--2||f__Pleomorphomonadaceae--1||f__Rhizobiaceae--7||f__Rhodobacteraceae--1:capture_genus_counter=g__ETT8--1||g__Herbaspirillum--1||g__Neorhizobium--7||g__Pleomorphomonas--1||g__Variovorax--1:capture_order_counter=o__Burkholderiales--2||o__Rhizobiales--8||o__Rhodobacterales--1:capture_phylum_counter=p__Proteobacteria--11:capture_species_counter=s__ETT8 sp002900965--1||s__Herbaspirillum lusitanum--1||s__Neorhizobium sp900472675--7||s__Pleomorphomonas sp018262575--1||s__Variovorax sp003984625--1:gtdb_class_counter=c__Gammaproteobacteria--5:gtdb_domain_counter=d__Bacteria--5:gtdb_family_counter=f__Burkholderiaceae--1||f__Enterobacteriaceae--3||f__Xanthomonadaceae--1:gtdb_genus_counter=g__CAU-1598--1||g__Caballeronia--1||g__Kosakonia--3:gtdb_order_counter=o__Burkholderiales--1||o__Enterobacterales--3||o__Xanthomonadales--1:gtdb_phylum_counter=p__Proteobacteria--5:gtdb_species_counter=s__CAU-1598 sp014841215--1||s__Caballeronia sp001424345--1||s__Kosakonia oryzae--1||s__Kosakonia radicincitans--1||s__Kosakonia sacchari_B--1:heptad_counter=MCP-36H--16:lbd_counter=:lca_tree=c__Gammaproteobacteria:name=N996122:ref_name_counter=],((((RS_GCF_001676155.1_protein.faa_NZ_LZEW01000001.1_1523@PF00015_full_PFAM.322.505:0.0119771[&&NHX:Type=GTDB:gtdb_class=c__Gammaproteobacteria:gtdb_domain=d__Bacteria:gtdb_family=f__Enterobacteriaceae:gtdb_genus=g__Morganella:gtdb_order=o__Enterobacterales:gtdb_phylum=p__Proteobacteria:gtdb_species=s__Morganella psychrotolerans:heptad=MCP-36H:species=d__Bacteria_p__Proteobacteria_c__Gammaproteobacteria_o__Enterobacterales_f__Enterobacteriaceae_g__Morganella_s__Morganella psychrotolerans],RS_GCF_001676055.1_protein.faa_NZ_LZEX01000012.1_311@PF00015_full_PFAM.327.508:5e-09[&&NHX:Type=GTDB:gtdb_class=c__Gammaproteobacteria:gtdb_domain=d__Bacteria:gtdb_family=f__Enterobacteriaceae:gtdb_genus=g__Morganella:gtdb_order=o__Enterobacterales:gtdb_phylum=p__Proteobacteria:gtdb_species=s__Morganella psychrotolerans_B:heptad=MCP-36H:species=d__Bacteria_p__Proteobacteria_c__Gammaproteobacteria_o__Enterobacterales_f__Enterobacteriaceae_g__Morganella_s__Morganella psychrotolerans_B])0.901:0.0356477[&&NHX:Sample_counter=:Type_counter=GTDB--2:capture_class_counter=:capture_domain_counter=:capture_family_counter=:capture_genus_counter=:capture_order_counter=:capture_phylum_counter=:capture_species_counter=:evoltype=D:gtdb_class_counter=c__Gammaproteobacteria--2:gtdb_domain_counter=d__Bacteria--2:gtdb_family_counter=f__Enterobacteriaceae--2:gtdb_genus_counter=g__Morganella--2:gtdb_order_counter=o__Enterobacterales--2:gtdb_phylum_counter=p__Proteobacteria--2:gtdb_species_counter=s__Morganella psychrotolerans--1||s__Morganella psychrotolerans_B--1:heptad_counter=MCP-36H--2:lbd_counter=:lca=d__Bacteria:lca_tree=g__Morganella:name=N996125:ref_name_counter=],(((RS_GCF_019243775.1_protein.faa_NZ_CP069157.1_2357@PF00015_full_PFAM.106.284:0.00847902[&&NHX:Type=GTDB:gtdb_class=c__Gammaproteobacteria:gtdb_domain=d__Bacteria:gtdb_family=f__Enterobacteriaceae:gtdb_genus=g__Morganella:gtdb_order=o__Enterobacterales:gtdb_phylum=p__Proteobacteria:gtdb_species=s__Morganella morganii:heptad=MCP-36H:species=d__Bacteria_p__Proteobacteria_c__Gammaproteobacteria_o__Enterobacterales_f__Enterobacteriaceae_g__Morganella_s__Morganella morganii],RS_GCF_000633515.1_protein.faa_NZ_AYMP01000017.1_32@PF00015_full_PFAM.326.504:0.012765[&&NHX:Type=GTDB:gtdb_class=c__Gammaproteobacteria:gtdb_domain=d__Bacteria:gtdb_family=f__Enterobacteriaceae:gtdb_genus=g__Morganella:gtdb_order=o__Enterobacterales:gtdb_phylum=p__Proteobacteria:gtdb_species=s__Morganella morganii_B:heptad=MCP-36H:species=d__Bacteria_p__Proteobacteria_c__Gammaproteobacteria_o__Enterobacterales_f__Enterobacteriaceae_g__Morganella_s__Morganella morganii_B])0.778:0.00412614[&&NHX:Sample_counter=:Type_counter=GTDB--2:capture_class_counter=:capture_domain_counter=:capture_family_counter=:capture_genus_counter=:capture_order_counter=:capture_phylum_counter=:capture_species_counter=:evoltype=D:gtdb_class_counter=c__Gammaproteobacteria--2:gtdb_domain_counter=d__Bacteria--2:gtdb_family_counter=f__Enterobacteriaceae--2:gtdb_genus_counter=g__Morganella--2:gtdb_order_counter=o__Enterobacterales--2:gtdb_phylum_counter=p__Proteobacteria--2:gtdb_species_counter=s__Morganella morganii--1||s__Morganella morganii_B--1:heptad_counter=MCP-36H--2:lbd_counter=:lca=d__Bacteria:lca_tree=g__Morganella:name=N996128:ref_name_counter=],RS_GCF_003996855.1_protein.faa_NZ_NRQY01000001.1_1252@PF00015_full_PFAM.325.511:0.00425755[&&NHX:Type=GTDB:gtdb_class=c__Gammaproteobacteria:gtdb_domain=d__Bacteria:gtdb_family=f__Enterobacteriaceae:gtdb_genus=g__Morganella:gtdb_order=o__Enterobacterales:gtdb_phylum=p__Proteobacteria:gtdb_species=s__Morganella morganii_C:heptad=MCP-36H:species=d__Bacteria_p__Proteobacteria_c__Gammaproteobacteria_o__Enterobacterales_f__Enterobacteriaceae_g__Morganella_s__Morganella morganii_C])0.762:0.00437268[&&NHX:Sample_counter=:Type_counter=GTDB--3:capture_class_counter=:capture_domain_counter=:capture_family_counter=:capture_genus_counter=:capture_order_counter=:capture_phylum_counter=:capture_species_counter=:evoltype=D:gtdb_class_counter=c__Gammaproteobacteria--3:gtdb_domain_counter=d__Bacteria--3:gtdb_family_counter=f__Enterobacteriaceae--3:gtdb_genus_counter=g__Morganella--3:gtdb_order_counter=o__Enterobacterales--3:gtdb_phylum_counter=p__Proteobacteria--3:gtdb_species_counter=s__Morganella morganii--1||s__Morganella morganii_B--1||s__Morganella morganii_C--1:heptad_counter=MCP-36H--3:lbd_counter=:lca=d__Bacteria:lca_tree=g__Morganella:name=N996130:ref_name_counter=],RS_GCF_019242955.1_protein.faa_NZ_CP066129.1_1245@PF00015_full_PFAM.325.498:0.00455793[&&NHX:Type=GTDB:gtdb_class=c__Gammaproteobacteria:gtdb_domain=d__Bacteria:gtdb_family=f__Enterobacteriaceae:gtdb_genus=g__Morganella:gtdb_order=o__Enterobacterales:gtdb_phylum=p__Proteobacteria:gtdb_species=s__Morganella morganii_A:heptad=MCP-36H:species=d__Bacteria_p__Proteobacteria_c__Gammaproteobacteria_o__Enterobacterales_f__Enterobacteriaceae_g__Morganella_s__Morganella morganii_A])0.908:0.0330698[&&NHX:Sample_counter=:Type_counter=GTDB--4:capture_class_counter=:capture_domain_counter=:capture_family_counter=:capture_genus_counter=:capture_order_counter=:capture_phylum_counter=:capture_species_counter=:evoltype=D:gtdb_class_counter=c__Gammaproteobacteria--4:gtdb_domain_counter=d__Bacteria--4:gtdb_family_counter=f__Enterobacteriaceae--4:gtdb_genus_counter=g__Morganella--4:gtdb_order_counter=o__Enterobacterales--4:gtdb_phylum_counter=p__Proteobacteria--4:gtdb_species_counter=s__Morganella morganii--1||s__Morganella morganii_A--1||s__Morganella morganii_B--1||s__Morganella morganii_C--1:heptad_counter=MCP-36H--4:lbd_counter=:lca=d__Bacteria:lca_tree=g__Morganella:name=N996132:ref_name_counter=])0.999:0.183912[&&NHX:Sample_counter=:Type_counter=GTDB--6:capture_class_counter=:capture_domain_counter=:capture_family_counter=:capture_genus_counter=:capture_order_counter=:capture_phylum_counter=:capture_species_counter=:evoltype=D:gtdb_class_counter=c__Gammaproteobacteria--6:gtdb_domain_counter=d__Bacteria--6:gtdb_family_counter=f__Enterobacteriaceae--6:gtdb_genus_counter=g__Morganella--6:gtdb_order_counter=o__Enterobacterales--6:gtdb_phylum_counter=p__Proteobacteria--6:gtdb_species_counter=s__Morganella morganii--1||s__Morganella morganii_A--1||s__Morganella morganii_B--1||s__Morganella morganii_C--1||s__Morganella psychrotolerans--1||s__Morganella psychrotolerans_B--1:heptad_counter=MCP-36H--6:lbd_counter=:lca=d__Bacteria:lca_tree=g__Morganella:name=N996133:ref_name_counter=],((RS_GCF_001654965.1_protein.faa_NZ_LXEV01000031.1_82@PF00015_full_PFAM.75.256:0.0827996[&&NHX:Type=GTDB:gtdb_class=c__Gammaproteobacteria:gtdb_domain=d__Bacteria:gtdb_family=f__Enterobacteriaceae:gtdb_genus=g__Proteus:gtdb_order=o__Enterobacterales:gtdb_phylum=p__Proteobacteria:gtdb_species=s__Proteus hauseri:heptad=MCP-36H:species=d__Bacteria_p__Proteobacteria_c__Gammaproteobacteria_o__Enterobacterales_f__Enterobacteriaceae_g__Proteus_s__Proteus hauseri],(RS_GCF_014897315.1_protein.faa_NZ_JABUYL010000002.1_144@PF00015_full_PFAM.321.506:0.0095805[&&NHX:Type=GTDB:gtdb_class=c__Gammaproteobacteria:gtdb_domain=d__Bacteria:gtdb_family=f__Enterobacteriaceae:gtdb_genus=g__Proteus:gtdb_order=o__Enterobacterales:gtdb_phylum=p__Proteobacteria:gtdb_species=s__Proteus sp014897315:heptad=MCP-36H:species=d__Bacteria_p__Proteobacteria_c__Gammaproteobacteria_o__Enterobacterales_f__Enterobacteriaceae_g__Proteus_s__Proteus sp014897315],((((RS_GCF_003144375.1_protein.faa_NZ_PENV01000001.1_257@PF00015_full_PFAM.323.505:0.00819368[&&NHX:Type=GTDB:gtdb_class=c__Gammaproteobacteria:gtdb_domain=d__Bacteria:gtdb_family=f__Enterobacteriaceae:gtdb_genus=g__Proteus:gtdb_order=o__Enterobacterales:gtdb_phylum=p__Proteobacteria:gtdb_species=s__Proteus sp003144375:heptad=MCP-36H:species=d__Bacteria_p__Proteobacteria_c__Gammaproteobacteria_o__Enterobacterales_f__Enterobacteriaceae_g__Proteus_s__Proteus sp003144375],(RS_GCF_002607735.1_protein.faa_NZ_NBVR01000024.1_257@PF00015_full_PFAM.324.505:0.0166456[&&NHX:Type=GTDB:gtdb_class=c__Gammaproteobacteria:gtdb_domain=d__Bacteria:gtdb_family=f__Enterobacteriaceae:gtdb_genus=g__Proteus:gtdb_order=o__Enterobacterales:gtdb_phylum=p__Proteobacteria:gtdb_species=s__Proteus alimentorum:heptad=MCP-36H:species=d__Bacteria_p__Proteobacteria_c__Gammaproteobacteria_o__Enterobacterales_f__Enterobacteriaceae_g__Proteus_s__Proteus alimentorum],((RS_GCF_009914335.1_protein.faa_NZ_CP043925.1_2617@PF00015_full_PFAM.324.505:5e-09[&&NHX:Type=GTDB:gtdb_class=c__Gammaproteobacteria:gtdb_domain=d__Bacteria:gtdb_family=f__Enterobacteriaceae:gtdb_genus=g__Proteus:gtdb_order=o__Enterobacterales:gtdb_phylum=p__Proteobacteria:gtdb_species=s__Proteus sp003144505:heptad=MCP-36H:species=d__Bacteria_p__Proteobacteria_c__Gammaproteobacteria_o__Enterobacterales_f__Enterobacteriaceae_g__Proteus_s__Proteus sp003144505],RS_GCF_002777965.1_protein.faa_NZ_NGVR01000020.1_36@PF00015_full_PFAM.325.505:0.00410314[&&NHX:Type=GTDB:gtdb_class=c__Gammaproteobacteria:gtdb_domain=d__Bacteria:gtdb_family=f__Enterobacteriaceae:gtdb_genus=g__Proteus:gtdb_order=o__Enterobacterales:gtdb_phylum=p__Proteobacteria:gtdb_species=s__Proteus columbae:heptad=MCP-36H:species=d__Bacteria_p__Proteobacteria_c__Gammaproteobacteria_o__Enterobacterales_f__Enterobacteriaceae_g__Proteus_s__Proteus columbae])0.966:0.012274[&&NHX:Sample_counter=:Type_counter=GTDB--2:capture_class_counter=:capture_domain_counter=:capture_family_counter=:capture_genus_counter=:capture_order_counter=:capture_phylum_counter=:capture_species_counter=:evoltype=D:gtdb_class_counter=c__Gammaproteobacteria--2:gtdb_domain_counter=d__Bacteria--2:gtdb_family_counter=f__Enterobacteriaceae--2:gtdb_genus_counter=g__Proteus--2:gtdb_order_counter=o__Enterobacterales--2:gtdb_phylum_counter=p__Proteobacteria--2:gtdb_species_counter=s__Proteus columbae--1||s__Proteus sp003144505--1:heptad_counter=MCP-36H--2:lbd_counter=:lca=d__Bacteria:lca_tree=g__Proteus:name=N996140:ref_name_counter=],((RS_GCF_003144535.1_protein.faa_NZ_PHFJ01000004.1_139@PF00015_full_PFAM.320.503:0.00815887[&&NHX:Type=GTDB:gtdb_class=c__Gammaproteobacteria:gtdb_domain=d__Bacteria:gtdb_family=f__Enterobacteriaceae:gtdb_genus=g__Proteus:gtdb_order=o__Enterobacterales:gtdb_phylum=p__Proteobacteria:gtdb_species=s__Proteus penneri:heptad=MCP-36H:species=d__Bacteria_p__Proteobacteria_c__Gammaproteobacteria_o__Enterobacterales_f__Enterobacteriaceae_g__Proteus_s__Proteus penneri],RS_GCF_003144395.1_protein.faa_NZ_PENZ01000028.1_69@PF00015_full_PFAM.324.505:0.00830213[&&NHX:Type=GTDB:gtdb_class=c__Gammaproteobacteria:gtdb_domain=d__Bacteria:gtdb_family=f__Enterobacteriaceae:gtdb_genus=g__Proteus:gtdb_order=o__Enterobacterales:gtdb_phylum=p__Proteobacteria:gtdb_species=s__Proteus faecis:heptad=MCP-36H:species=d__Bacteria_p__Proteobacteria_c__Gammaproteobacteria_o__Enterobacterales_f__Enterobacteriaceae_g__Proteus_s__Proteus faecis])0.9:0.00809267[&&NHX:Sample_counter=:Type_counter=GTDB--2:capture_class_counter=:capture_domain_counter=:capture_family_counter=:capture_genus_counter=:capture_order_counter=:capture_phylum_counter=:capture_species_counter=:evoltype=D:gtdb_class_counter=c__Gammaproteobacteria--2:gtdb_domain_counter=d__Bacteria--2:gtdb_family_counter=f__Enterobacteriaceae--2:gtdb_genus_counter=g__Proteus--2:gtdb_order_counter=o__Enterobacterales--2:gtdb_phylum_counter=p__Proteobacteria--2:gtdb_species_counter=s__Proteus faecis--1||s__Proteus penneri--1:heptad_counter=MCP-36H--2:lbd_counter=:lca=d__Bacteria:lca_tree=g__Proteus:name=N996143:ref_name_counter=],(RS_GCF_003144405.1_protein.faa_NZ_PENW01000018.1_100@PF00015_full_PFAM.325.505:0.00826408[&&NHX:Type=GTDB:gtdb_class=c__Gammaproteobacteria:gtdb_domain=d__Bacteria:gtdb_family=f__Enterobacteriaceae:gtdb_genus=g__Proteus:gtdb_order=o__Enterobacterales:gtdb_phylum=p__Proteobacteria:gtdb_species=s__Proteus cibi:heptad=MCP-36H:species=d__Bacteria_p__Proteobacteria_c__Gammaproteobacteria_o__Enterobacterales_f__Enterobacteriaceae_g__Proteus_s__Proteus cibi],RS_GCF_001722135.1_protein.faa_NZ_MECU01000011.1_147@PF00015_full_PFAM.321.510:0.0262068[&&NHX:Type=GTDB:gtdb_class=c__Gammaproteobacteria:gtdb_domain=d__Bacteria:gtdb_family=f__Enterobacteriaceae:gtdb_genus=g__Proteus:gtdb_order=o__Enterobacterales:gtdb_phylum=p__Proteobacteria:gtdb_species=s__Proteus sp001722135:heptad=MCP-36H:species=d__Bacteria_p__Proteobacteria_c__Gammaproteobacteria_o__Enterobacterales_f__Enterobacteriaceae_g__Proteus_s__Proteus sp001722135])0:5e-09[&&NHX:Sample_counter=:Type_counter=GTDB--2:capture_class_counter=:capture_domain_counter=:capture_family_counter=:capture_genus_counter=:capture_order_counter=:capture_phylum_counter=:capture_species_counter=:evoltype=D:gtdb_class_counter=c__Gammaproteobacteria--2:gtdb_domain_counter=d__Bacteria--2:gtdb_family_counter=f__Enterobacteriaceae--2:gtdb_genus_counter=g__Proteus--2:gtdb_order_counter=o__Enterobacterales--2:gtdb_phylum_counter=p__Proteobacteria--2:gtdb_species_counter=s__Proteus cibi--1||s__Proteus sp001722135--1:heptad_counter=MCP-36H--2:lbd_counter=:lca=d__Bacteria:lca_tree=g__Proteus:name=N996146:ref_name_counter=])0:6e-09[&&NHX:Sample_counter=:Type_counter=GTDB--4:capture_class_counter=:capture_domain_counter=:capture_family_counter=:capture_genus_counter=:capture_order_counter=:capture_phylum_counter=:capture_species_counter=:evoltype=D:gtdb_class_counter=c__Gammaproteobacteria--4:gtdb_domain_counter=d__Bacteria--4:gtdb_family_counter=f__Enterobacteriaceae--4:gtdb_genus_counter=g__Proteus--4:gtdb_order_counter=o__Enterobacterales--4:gtdb_phylum_counter=p__Proteobacteria--4:gtdb_species_counter=s__Proteus cibi--1||s__Proteus faecis--1||s__Proteus penneri--1||s__Proteus sp001722135--1:heptad_counter=MCP-36H--4:lbd_counter=:lca=d__Bacteria:lca_tree=g__Proteus:name=N996147:ref_name_counter=])0.825:0.00437463[&&NHX:Sample_counter=:Type_counter=GTDB--6:capture_class_counter=:capture_domain_counter=:capture_family_counter=:capture_genus_counter=:capture_order_counter=:capture_phylum_counter=:capture_species_counter=:evoltype=D:gtdb_class_counter=c__Gammaproteobacteria--6:gtdb_domain_counter=d__Bacteria--6:gtdb_family_counter=f__Enterobacteriaceae--6:gtdb_genus_counter=g__Proteus--6:gtdb_order_counter=o__Enterobacterales--6:gtdb_phylum_counter=p__Proteobacteria--6:gtdb_species_counter=s__Proteus cibi--1||s__Proteus columbae--1||s__Proteus faecis--1||s__Proteus penneri--1||s__Proteus sp001722135--1||s__Proteus sp003144505--1:heptad_counter=MCP-36H--6:lbd_counter=:lca=d__Bacteria:lca_tree=g__Proteus:name=N996148:ref_name_counter=])0.865:0.00855919[&&NHX:Sample_counter=:Type_counter=GTDB--7:capture_class_counter=:capture_domain_counter=:capture_family_counter=:capture_genus_counter=:capture_order_counter=:capture_phylum_counter=:capture_species_counter=:evoltype=D:gtdb_class_counter=c__Gammaproteobacteria--7:gtdb_domain_counter=d__Bacteria--7:gtdb_family_counter=f__Enterobacteriaceae--7:gtdb_genus_counter=g__Proteus--7:gtdb_order_counter=o__Enterobacterales--7:gtdb_phylum_counter=p__Proteobacteria--7:gtdb_species_counter=s__Proteus alimentorum--1||s__Proteus cibi--1||s__Proteus columbae--1||s__Proteus faecis--1||s__Proteus penneri--1||s__Proteus sp001722135--1||s__Proteus sp003144505--1:heptad_counter=MCP-36H--7:lbd_counter=:lca=d__Bacteria:lca_tree=g__Proteus:name=N996149:ref_name_counter=])0.83:0.00329545[&&NHX:Sample_counter=:Type_counter=GTDB--8:capture_class_counter=:capture_domain_counter=:capture_family_counter=:capture_genus_counter=:capture_order_counter=:capture_phylum_counter=:capture_species_counter=:evoltype=D:gtdb_class_counter=c__Gammaproteobacteria--8:gtdb_domain_counter=d__Bacteria--8:gtdb_family_counter=f__Enterobacteriaceae--8:gtdb_genus_counter=g__Proteus--8:gtdb_order_counter=o__Enterobacterales--8:gtdb_phylum_counter=p__Proteobacteria--8:gtdb_species_counter=s__Proteus alimentorum--1||s__Proteus cibi--1||s__Proteus columbae--1||s__Proteus faecis--1||s__Proteus penneri--1||s__Proteus sp001722135--1||s__Proteus sp003144375--1||s__Proteus sp003144505--1:heptad_counter=MCP-36H--8:lbd_counter=:lca=d__Bacteria:lca_tree=g__Proteus:name=N996150:ref_name_counter=],(RS_GCF_016647575.1_protein.faa_NZ_CP032663.1_2610@PF00015_full_PFAM.321.510:5e-09[&&NHX:Type=GTDB:gtdb_class=c__Gammaproteobacteria:gtdb_domain=d__Bacteria:gtdb_family=f__Enterobacteriaceae:gtdb_genus=g__Proteus:gtdb_order=o__Enterobacterales:gtdb_phylum=p__Proteobacteria:gtdb_species=s__Proteus mirabilis_B:heptad=MCP-36H:species=d__Bacteria_p__Proteobacteria_c__Gammaproteobacteria_o__Enterobacterales_f__Enterobacteriaceae_g__Proteus_s__Proteus mirabilis_B],RS_GCF_011046025.1_protein.faa_NZ_CP047639.1_1696@PF00015_full_PFAM.325.505:0.00822906[&&NHX:Type=GTDB:gtdb_class=c__Gammaproteobacteria:gtdb_domain=d__Bacteria:gtdb_family=f__Enterobacteriaceae:gtdb_genus=g__Proteus:gtdb_order=o__Enterobacterales:gtdb_phylum=p__Proteobacteria:gtdb_species=s__Proteus sp011046025:heptad=MCP-36H:species=d__Bacteria_p__Proteobacteria_c__Gammaproteobacteria_o__Enterobacterales_f__Enterobacteriaceae_g__Proteus_s__Proteus sp011046025])0.826:0.00277279[&&NHX:Sample_counter=:Type_counter=GTDB--2:capture_class_counter=:capture_domain_counter=:capture_family_counter=:capture_genus_counter=:capture_order_counter=:capture_phylum_counter=:capture_species_counter=:evoltype=D:gtdb_class_counter=c__Gammaproteobacteria--2:gtdb_domain_counter=d__Bacteria--2:gtdb_family_counter=f__Enterobacteriaceae--2:gtdb_genus_counter=g__Proteus--2:gtdb_order_counter=o__Enterobacterales--2:gtdb_phylum_counter=p__Proteobacteria--2:gtdb_species_counter=s__Proteus mirabilis_B--1||s__Proteus sp011046025--1:heptad_counter=MCP-36H--2:lbd_counter=:lca=d__Bacteria:lca_tree=g__Proteus:name=N996153:ref_name_counter=])0.821:0.00194659[&&NHX:Sample_counter=:Type_counter=GTDB--10:capture_class_counter=:capture_domain_counter=:capture_family_counter=:capture_genus_counter=:capture_order_counter=:capture_phylum_counter=:capture_species_counter=:evoltype=D:gtdb_class_counter=c__Gammaproteobacteria--10:gtdb_domain_counter=d__Bacteria--10:gtdb_family_counter=f__Enterobacteriaceae--10:gtdb_genus_counter=g__Proteus--10:gtdb_order_counter=o__Enterobacterales--10:gtdb_phylum_counter=p__Proteobacteria--10:gtdb_species_counter=s__Proteus alimentorum--1||s__Proteus cibi--1||s__Proteus columbae--1||s__Proteus faecis--1||s__Proteus mirabilis_B--1||s__Proteus penneri--1||s__Proteus sp001722135--1||s__Proteus sp003144375--1||s__Proteus sp003144505--1||s__Proteus sp011046025--1:heptad_counter=MCP-36H--10:lbd_counter=:lca=d__Bacteria:lca_tree=g__Proteus:name=N996154:ref_name_counter=],RS_GCF_011045835.1_protein.faa_NZ_CP047349.1_2421@PF00015_full_PFAM.324.510:0.0158022[&&NHX:Type=GTDB:gtdb_class=c__Gammaproteobacteria:gtdb_domain=d__Bacteria:gtdb_family=f__Enterobacteriaceae:gtdb_genus=g__Proteus:gtdb_order=o__Enterobacterales:gtdb_phylum=p__Proteobacteria:gtdb_species=s__Proteus cibarius:heptad=MCP-36H:species=d__Bacteria_p__Proteobacteria_c__Gammaproteobacteria_o__Enterobacterales_f__Enterobacteriaceae_g__Proteus_s__Proteus cibarius])0:6e-09[&&NHX:Sample_counter=:Type_counter=GTDB--11:capture_class_counter=:capture_domain_counter=:capture_family_counter=:capture_genus_counter=:capture_order_counter=:capture_phylum_counter=:capture_species_counter=:evoltype=D:gtdb_class_counter=c__Gammaproteobacteria--11:gtdb_domain_counter=d__Bacteria--11:gtdb_family_counter=f__Enterobacteriaceae--11:gtdb_genus_counter=g__Proteus--11:gtdb_order_counter=o__Enterobacterales--11:gtdb_phylum_counter=p__Proteobacteria--11:gtdb_species_counter=s__Proteus alimentorum--1||s__Proteus cibarius--1||s__Proteus cibi--1||s__Proteus columbae--1||s__Proteus faecis--1||s__Proteus mirabilis_B--1||s__Proteus penneri--1||s__Proteus sp001722135--1||s__Proteus sp003144375--1||s__Proteus sp003144505--1||s__Proteus sp011046025--1:heptad_counter=MCP-36H--11:lbd_counter=:lca=d__Bacteria:lca_tree=g__Proteus:name=N996156:ref_name_counter=],((GB_GCA_901472505.1_protein.faa_LR590468.1_617@PF00015_full_PFAM.326.501:0.0439217[&&NHX:Type=GTDB:gtdb_class=c__Gammaproteobacteria:gtdb_domain=d__Bacteria:gtdb_family=f__Enterobacteriaceae:gtdb_genus=g__Proteus:gtdb_order=o__Enterobacterales:gtdb_phylum=p__Proteobacteria:gtdb_species=s__Proteus vulgaris:heptad=MCP-36H:species=d__Bacteria_p__Proteobacteria_c__Gammaproteobacteria_o__Enterobacterales_f__Enterobacteriaceae_g__Proteus_s__Proteus vulgaris],(RS_GCF_016239305.1_protein.faa_NZ_JAEHOQ010000020.1_32@PF00015_full_PFAM.322.501:0.0207641[&&NHX:Type=GTDB:gtdb_class=c__Gammaproteobacteria:gtdb_domain=d__Bacteria:gtdb_family=f__Enterobacteriaceae:gtdb_genus=g__Proteus:gtdb_order=o__Enterobacterales:gtdb_phylum=p__Proteobacteria:gtdb_species=s__Proteus vulgaris_C:heptad=MCP-36H:species=d__Bacteria_p__Proteobacteria_c__Gammaproteobacteria_o__Enterobacterales_f__Enterobacteriaceae_g__Proteus_s__Proteus vulgaris_C],RS_GCF_011045815.1_protein.faa_NZ_CP047344.1_2685@PF00015_full_PFAM.325.501:0.0084295[&&NHX:Type=GTDB:gtdb_class=c__Gammaproteobacteria:gtdb_domain=d__Bacteria:gtdb_family=f__Enterobacteriaceae:gtdb_genus=g__Proteus:gtdb_order=o__Enterobacterales:gtdb_phylum=p__Proteobacteria:gtdb_species=s__Proteus vulgaris_B:heptad=MCP-36H:species=d__Bacteria_p__Proteobacteria_c__Gammaproteobacteria_o__Enterobacterales_f__Enterobacteriaceae_g__Proteus_s__Proteus vulgaris_B])0:5e-09[&&NHX:Sample_counter=:Type_counter=GTDB--2:capture_class_counter=:capture_domain_counter=:capture_family_counter=:capture_genus_counter=:capture_order_counter=:capture_phylum_counter=:capture_species_counter=:evoltype=D:gtdb_class_counter=c__Gammaproteobacteria--2:gtdb_domain_counter=d__Bacteria--2:gtdb_family_counter=f__Enterobacteriaceae--2:gtdb_genus_counter=g__Proteus--2:gtdb_order_counter=o__Enterobacterales--2:gtdb_phylum_counter=p__Proteobacteria--2:gtdb_species_counter=s__Proteus vulgaris_B--1||s__Proteus vulgaris_C--1:heptad_counter=MCP-36H--2:lbd_counter=:lca=d__Bacteria:lca_tree=g__Proteus:name=N996160:ref_name_counter=])0.795:0.00403772[&&NHX:Sample_counter=:Type_counter=GTDB--3:capture_class_counter=:capture_domain_counter=:capture_family_counter=:capture_genus_counter=:capture_order_counter=:capture_phylum_counter=:capture_species_counter=:evoltype=D:gtdb_class_counter=c__Gammaproteobacteria--3:gtdb_domain_counter=d__Bacteria--3:gtdb_family_counter=f__Enterobacteriaceae--3:gtdb_genus_counter=g__Proteus--3:gtdb_order_counter=o__Enterobacterales--3:gtdb_phylum_counter=p__Proteobacteria--3:gtdb_species_counter=s__Proteus vulgaris--1||s__Proteus vulgaris_B--1||s__Proteus vulgaris_C--1:heptad_counter=MCP-36H--3:lbd_counter=:lca=d__Bacteria:lca_tree=g__Proteus:name=N996161:ref_name_counter=],RS_GCF_003144325.1_protein.faa_NZ_PENS01000014.1_118@PF00015_full_PFAM.325.504:0.0126265[&&NHX:Type=GTDB:gtdb_class=c__Gammaproteobacteria:gtdb_domain=d__Bacteria:gtdb_family=f__Enterobacteriaceae:gtdb_genus=g__Proteus:gtdb_order=o__Enterobacterales:gtdb_phylum=p__Proteobacteria:gtdb_species=s__Proteus terrae:heptad=MCP-36H:species=d__Bacteria_p__Proteobacteria_c__Gammaproteobacteria_o__Enterobacterales_f__Enterobacteriaceae_g__Proteus_s__Proteus terrae])0.786:0.00405341[&&NHX:Sample_counter=:Type_counter=GTDB--4:capture_class_counter=:capture_domain_counter=:capture_family_counter=:capture_genus_counter=:capture_order_counter=:capture_phylum_counter=:capture_species_counter=:evoltype=D:gtdb_class_counter=c__Gammaproteobacteria--4:gtdb_domain_counter=d__Bacteria--4:gtdb_family_counter=f__Enterobacteriaceae--4:gtdb_genus_counter=g__Proteus--4:gtdb_order_counter=o__Enterobacterales--4:gtdb_phylum_counter=p__Proteobacteria--4:gtdb_species_counter=s__Proteus terrae--1||s__Proteus vulgaris--1||s__Proteus vulgaris_B--1||s__Proteus vulgaris_C--1:heptad_counter=MCP-36H--4:lbd_counter=:lca=d__Bacteria:lca_tree=g__Proteus:name=N996163:ref_name_counter=])0.931:0.027237[&&NHX:Sample_counter=:Type_counter=GTDB--15:capture_class_counter=:capture_domain_counter=:capture_family_counter=:capture_genus_counter=:capture_order_counter=:capture_phylum_counter=:capture_species_counter=:evoltype=D:gtdb_class_counter=c__Gammaproteobacteria--15:gtdb_domain_counter=d__Bacteria--15:gtdb_family_counter=f__Enterobacteriaceae--15:gtdb_genus_counter=g__Proteus--15:gtdb_order_counter=o__Enterobacterales--15:gtdb_phylum_counter=p__Proteobacteria--15:gtdb_species_counter=s__Proteus alimentorum--1||s__Proteus cibarius--1||s__Proteus cibi--1||s__Proteus columbae--1||s__Proteus faecis--1||s__Proteus mirabilis_B--1||s__Proteus penneri--1||s__Proteus sp001722135--1||s__Proteus sp003144375--1||s__Proteus sp003144505--1||s__Proteus sp011046025--1||s__Proteus terrae--1||s__Proteus vulgaris--1||s__Proteus vulgaris_B--1||s__Proteus vulgaris_C--1:heptad_counter=MCP-36H--15:lbd_counter=:lca=d__Bacteria:lca_tree=g__Proteus:name=N996164:ref_name_counter=])0.94:0.0581757[&&NHX:Sample_counter=:Type_counter=GTDB--16:capture_class_counter=:capture_domain_counter=:capture_family_counter=:capture_genus_counter=:capture_order_counter=:capture_phylum_counter=:capture_species_counter=:evoltype=D:gtdb_class_counter=c__Gammaproteobacteria--16:gtdb_domain_counter=d__Bacteria--16:gtdb_family_counter=f__Enterobacteriaceae--16:gtdb_genus_counter=g__Proteus--16:gtdb_order_counter=o__Enterobacterales--16:gtdb_phylum_counter=p__Proteobacteria--16:gtdb_species_counter=s__Proteus alimentorum--1||s__Proteus cibarius--1||s__Proteus cibi--1||s__Proteus columbae--1||s__Proteus faecis--1||s__Proteus mirabilis_B--1||s__Proteus penneri--1||s__Proteus sp001722135--1||s__Proteus sp003144375--1||s__Proteus sp003144505--1||s__Proteus sp011046025--1||s__Proteus sp014897315--1||s__Proteus terrae--1||s__Proteus vulgaris--1||s__Proteus vulgaris_B--1||s__Proteus vulgaris_C--1:heptad_counter=MCP-36H--16:lbd_counter=:lca=d__Bacteria:lca_tree=g__Proteus:name=N996165:ref_name_counter=])0.986:0.107846[&&NHX:Sample_counter=:Type_counter=GTDB--17:capture_class_counter=:capture_domain_counter=:capture_family_counter=:capture_genus_counter=:capture_order_counter=:capture_phylum_counter=:capture_species_counter=:evoltype=D:gtdb_class_counter=c__Gammaproteobacteria--17:gtdb_domain_counter=d__Bacteria--17:gtdb_family_counter=f__Enterobacteriaceae--17:gtdb_genus_counter=g__Proteus--17:gtdb_order_counter=o__Enterobacterales--17:gtdb_phylum_counter=p__Proteobacteria--17:gtdb_species_counter=s__Proteus alimentorum--1||s__Proteus cibarius--1||s__Proteus cibi--1||s__Proteus columbae--1||s__Proteus faecis--1||s__Proteus hauseri--1||s__Proteus mirabilis_B--1||s__Proteus penneri--1||s__Proteus sp001722135--1||s__Proteus sp003144375--1||s__Proteus sp003144505--1||s__Proteus sp011046025--1||s__Proteus sp014897315--1||s__Proteus terrae--1||s__Proteus vulgaris--1||s__Proteus vulgaris_B--1||s__Proteus vulgaris_C--1:heptad_counter=MCP-36H--17:lbd_counter=:lca=d__Bacteria:lca_tree=g__Proteus:name=N996166:ref_name_counter=],(RS_GCF_010748935.1_protein.faa_NZ_CP048796.1_3288@PF00015_full_PFAM.319.520:0.122872[&&NHX:Type=GTDB:gtdb_class=c__Gammaproteobacteria:gtdb_domain=d__Bacteria:gtdb_family=f__Enterobacteriaceae:gtdb_genus=g__Providencia:gtdb_order=o__Enterobacterales:gtdb_phylum=p__Proteobacteria:gtdb_species=s__Providencia vermicola_A:heptad=MCP-36H:species=d__Bacteria_p__Proteobacteria_c__Gammaproteobacteria_o__Enterobacterales_f__Enterobacteriaceae_g__Providencia_s__Providencia vermicola_A],(((RS_GCF_001874625.1_protein.faa_NZ_CP017671.1_3735@PF00015_full_PFAM.301.490:0.0562661[&&NHX:Type=GTDB:gtdb_class=c__Gammaproteobacteria:gtdb_domain=d__Bacteria:gtdb_family=f__Enterobacteriaceae:gtdb_genus=g__Providencia:gtdb_order=o__Enterobacterales:gtdb_phylum=p__Proteobacteria:gtdb_species=s__Providencia rettgeri_A:heptad=MCP-36H:species=d__Bacteria_p__Proteobacteria_c__Gammaproteobacteria_o__Enterobacterales_f__Enterobacteriaceae_g__Providencia_s__Providencia rettgeri_A],(RS_GCF_017151615.1_protein.faa_NZ_JACGCE010000002.1_266@PF00015_full_PFAM.321.505:5e-09[&&NHX:Type=GTDB:gtdb_class=c__Gammaproteobacteria:gtdb_domain=d__Bacteria:gtdb_family=f__Enterobacteriaceae:gtdb_genus=g__Providencia:gtdb_order=o__Enterobacterales:gtdb_phylum=p__Proteobacteria:gtdb_species=s__Providencia stuartii_C:heptad=MCP-36H:species=d__Bacteria_p__Proteobacteria_c__Gammaproteobacteria_o__Enterobacterales_f__Enterobacteriaceae_g__Providencia_s__Providencia stuartii_C],(RS_GCF_013255915.1_protein.faa_NZ_CP053896.1_3532@PF00015_full_PFAM.320.514:0.00418429[&&NHX:Type=GTDB:gtdb_class=c__Gammaproteobacteria:gtdb_domain=d__Bacteria:gtdb_family=f__Enterobacteriaceae:gtdb_genus=g__Providencia:gtdb_order=o__Enterobacterales:gtdb_phylum=p__Proteobacteria:gtdb_species=s__Providencia rettgeri_D:heptad=MCP-36H:species=d__Bacteria_p__Proteobacteria_c__Gammaproteobacteria_o__Enterobacterales_f__Enterobacteriaceae_g__Providencia_s__Providencia rettgeri_D],(GB_GCA_900455085.1_protein.faa_UGTZ01000001.1_3781@PF00015_full_PFAM.63.175:0.00725576[&&NHX:Type=GTDB:gtdb_class=c__Gammaproteobacteria:gtdb_domain=d__Bacteria:gtdb_family=f__Enterobacteriaceae:gtdb_genus=g__Providencia:gtdb_order=o__Enterobacterales:gtdb_phylum=p__Proteobacteria:gtdb_species=s__Providencia rettgeri:heptad=MCP-36H:species=d__Bacteria_p__Proteobacteria_c__Gammaproteobacteria_o__Enterobacterales_f__Enterobacteriaceae_g__Providencia_s__Providencia rettgeri],(RS_GCF_002843235.3_protein.faa_NZ_CP031123.2_2844@PF00015_full_PFAM.318.513:5e-09[&&NHX:Type=GTDB:gtdb_class=c__Gammaproteobacteria:gtdb_domain=d__Bacteria:gtdb_family=f__Enterobacteriaceae:gtdb_genus=g__Providencia:gtdb_order=o__Enterobacterales:gtdb_phylum=p__Proteobacteria:gtdb_species=s__Providencia huaxiensis:heptad=MCP-36H:species=d__Bacteria_p__Proteobacteria_c__Gammaproteobacteria_o__Enterobacterales_f__Enterobacteriaceae_g__Providencia_s__Providencia huaxiensis],RS_GCF_003936755.2_protein.faa_NZ_RHRR02000001.1_1954@PF00015_full_PFAM.322.512:0.00780772[&&NHX:Type=GTDB:gtdb_class=c__Gammaproteobacteria:gtdb_domain=d__Bacteria:gtdb_family=f__Enterobacteriaceae:gtdb_genus=g__Providencia:gtdb_order=o__Enterobacterales:gtdb_phylum=p__Proteobacteria:gtdb_species=s__Providencia rettgeri_E:heptad=MCP-36H:species=d__Bacteria_p__Proteobacteria_c__Gammaproteobacteria_o__Enterobacterales_f__Enterobacteriaceae_g__Providencia_s__Providencia rettgeri_E])0.774:0.0132959[&&NHX:Sample_counter=:Type_counter=GTDB--2:capture_class_counter=:capture_domain_counter=:capture_family_counter=:capture_genus_counter=:capture_order_counter=:capture_phylum_counter=:capture_species_counter=:evoltype=D:gtdb_class_counter=c__Gammaproteobacteria--2:gtdb_domain_counter=d__Bacteria--2:gtdb_family_counter=f__Enterobacteriaceae--2:gtdb_genus_counter=g__Providencia--2:gtdb_order_counter=o__Enterobacterales--2:gtdb_phylum_counter=p__Proteobacteria--2:gtdb_species_counter=s__Providencia huaxiensis--1||s__Providencia rettgeri_E--1:heptad_counter=MCP-36H--2:lbd_counter=:lca=d__Bacteria:lca_tree=g__Providencia:name=N996174:ref_name_counter=])0.787:0.0130277[&&NHX:Sample_counter=:Type_counter=GTDB--3:capture_class_counter=:capture_domain_counter=:capture_family_counter=:capture_genus_counter=:capture_order_counter=:capture_phylum_counter=:capture_species_counter=:evoltype=D:gtdb_class_counter=c__Gammaproteobacteria--3:gtdb_domain_counter=d__Bacteria--3:gtdb_family_counter=f__Enterobacteriaceae--3:gtdb_genus_counter=g__Providencia--3:gtdb_order_counter=o__Enterobacterales--3:gtdb_phylum_counter=p__Proteobacteria--3:gtdb_species_counter=s__Providencia huaxiensis--1||s__Providencia rettgeri--1||s__Providencia rettgeri_E--1:heptad_counter=MCP-36H--3:lbd_counter=:lca=d__Bacteria:lca_tree=g__Providencia:name=N996175:ref_name_counter=])0.99:0.0349055[&&NHX:Sample_counter=:Type_counter=GTDB--4:capture_class_counter=:capture_domain_counter=:capture_family_counter=:capture_genus_counter=:capture_order_counter=:capture_phylum_counter=:capture_species_counter=:evoltype=D:gtdb_class_counter=c__Gammaproteobacteria--4:gtdb_domain_counter=d__Bacteria--4:gtdb_family_counter=f__Enterobacteriaceae--4:gtdb_genus_counter=g__Providencia--4:gtdb_order_counter=o__Enterobacterales--4:gtdb_phylum_counter=p__Proteobacteria--4:gtdb_species_counter=s__Providencia huaxiensis--1||s__Providencia rettgeri--1||s__Providencia rettgeri_D--1||s__Providencia rettgeri_E--1:heptad_counter=MCP-36H--4:lbd_counter=:lca=d__Bacteria:lca_tree=g__Providencia:name=N996176:ref_name_counter=])0.879:0.0240191[&&NHX:Sample_counter=:Type_counter=GTDB--5:capture_class_counter=:capture_domain_counter=:capture_family_counter=:capture_genus_counter=:capture_order_counter=:capture_phylum_counter=:capture_species_counter=:evoltype=D:gtdb_class_counter=c__Gammaproteobacteria--5:gtdb_domain_counter=d__Bacteria--5:gtdb_family_counter=f__Enterobacteriaceae--5:gtdb_genus_counter=g__Providencia--5:gtdb_order_counter=o__Enterobacterales--5:gtdb_phylum_counter=p__Proteobacteria--5:gtdb_species_counter=s__Providencia huaxiensis--1||s__Providencia rettgeri--1||s__Providencia rettgeri_D--1||s__Providencia rettgeri_E--1||s__Providencia stuartii_C--1:heptad_counter=MCP-36H--5:lbd_counter=:lca=d__Bacteria:lca_tree=g__Providencia:name=N996177:ref_name_counter=])0.975:0.0552433[&&NHX:Sample_counter=:Type_counter=GTDB--6:capture_class_counter=:capture_domain_counter=:capture_family_counter=:capture_genus_counter=:capture_order_counter=:capture_phylum_counter=:capture_species_counter=:evoltype=D:gtdb_class_counter=c__Gammaproteobacteria--6:gtdb_domain_counter=d__Bacteria--6:gtdb_family_counter=f__Enterobacteriaceae--6:gtdb_genus_counter=g__Providencia--6:gtdb_order_counter=o__Enterobacterales--6:gtdb_phylum_counter=p__Proteobacteria--6:gtdb_species_counter=s__Providencia huaxiensis--1||s__Providencia rettgeri--1||s__Providencia rettgeri_A--1||s__Providencia rettgeri_D--1||s__Providencia rettgeri_E--1||s__Providencia stuartii_C--1:heptad_counter=MCP-36H--6:lbd_counter=:lca=d__Bacteria:lca_tree=g__Providencia:name=N996178:ref_name_counter=],(RS_GCF_000156395.1_protein.faa_NZ_GG703818.1_576@PF00015_full_PFAM.320.516:0.0143633[&&NHX:Type=GTDB:gtdb_class=c__Gammaproteobacteria:gtdb_domain=d__Bacteria:gtdb_family=f__Enterobacteriaceae:gtdb_genus=g__Providencia:gtdb_order=o__Enterobacterales:gtdb_phylum=p__Proteobacteria:gtdb_species=s__Providencia rustigianii:heptad=MCP-36H:species=d__Bacteria_p__Proteobacteria_c__Gammaproteobacteria_o__Enterobacterales_f__Enterobacteriaceae_g__Providencia_s__Providencia rustigianii],(RS_GCF_000527275.1_protein.faa_NZ_JALA01000027.1_222@PF00015_full_PFAM.319.518:0.00403824[&&NHX:Type=GTDB:gtdb_class=c__Gammaproteobacteria:gtdb_domain=d__Bacteria:gtdb_family=f__Enterobacteriaceae:gtdb_genus=g__Providencia:gtdb_order=o__Enterobacterales:gtdb_phylum=p__Proteobacteria:gtdb_species=s__Providencia alcalifaciens_A:heptad=MCP-36H:species=d__Bacteria_p__Proteobacteria_c__Gammaproteobacteria_o__Enterobacterales_f__Enterobacteriaceae_g__Providencia_s__Providencia alcalifaciens_A],(RS_GCF_000173415.1_protein.faa_NZ_ABXW01000047.1_67@PF00015_full_PFAM.318.514:0.0108043[&&NHX:Type=GTDB:gtdb_class=c__Gammaproteobacteria:gtdb_domain=d__Bacteria:gtdb_family=f__Enterobacteriaceae:gtdb_genus=g__Providencia:gtdb_order=o__Enterobacterales:gtdb_phylum=p__Proteobacteria:gtdb_species=s__Providencia alcalifaciens:heptad=MCP-36H:species=d__Bacteria_p__Proteobacteria_c__Gammaproteobacteria_o__Enterobacterales_f__Enterobacteriaceae_g__Providencia_s__Providencia alcalifaciens],RS_GCF_013702265.1_protein.faa_NZ_CP059348.1_3094@PF00015_full_PFAM.320.515:0.00360453[&&NHX:Type=GTDB:gtdb_class=c__Gammaproteobacteria:gtdb_domain=d__Bacteria:gtdb_family=f__Enterobacteriaceae:gtdb_genus=g__Providencia:gtdb_order=o__Enterobacterales:gtdb_phylum=p__Proteobacteria:gtdb_species=s__Providencia rettgeri_F:heptad=MCP-36H:species=d__Bacteria_p__Proteobacteria_c__Gammaproteobacteria_o__Enterobacterales_f__Enterobacteriaceae_g__Providencia_s__Providencia rettgeri_F])0:5e-09[&&NHX:Sample_counter=:Type_counter=GTDB--2:capture_class_counter=:capture_domain_counter=:capture_family_counter=:capture_genus_counter=:capture_order_counter=:capture_phylum_counter=:capture_species_counter=:evoltype=D:gtdb_class_counter=c__Gammaproteobacteria--2:gtdb_domain_counter=d__Bacteria--2:gtdb_family_counter=f__Enterobacteriaceae--2:gtdb_genus_counter=g__Providencia--2:gtdb_order_counter=o__Enterobacterales--2:gtdb_phylum_counter=p__Proteobacteria--2:gtdb_species_counter=s__Providencia alcalifaciens--1||s__Providencia rettgeri_F--1:heptad_counter=MCP-36H--2:lbd_counter=:lca=d__Bacteria:lca_tree=g__Providencia:name=N996183:ref_name_counter=])0.893:0.0185857[&&NHX:Sample_counter=:Type_counter=GTDB--3:capture_class_counter=:capture_domain_counter=:capture_family_counter=:capture_genus_counter=:capture_order_counter=:capture_phylum_counter=:capture_species_counter=:evoltype=D:gtdb_class_counter=c__Gammaproteobacteria--3:gtdb_domain_counter=d__Bacteria--3:gtdb_family_counter=f__Enterobacteriaceae--3:gtdb_genus_counter=g__Providencia--3:gtdb_order_counter=o__Enterobacterales--3:gtdb_phylum_counter=p__Proteobacteria--3:gtdb_species_counter=s__Providencia alcalifaciens--1||s__Providencia alcalifaciens_A--1||s__Providencia rettgeri_F--1:heptad_counter=MCP-36H--3:lbd_counter=:lca=d__Bacteria:lca_tree=g__Providencia:name=N996184:ref_name_counter=])0.963:0.0445975[&&NHX:Sample_counter=:Type_counter=GTDB--4:capture_class_counter=:capture_domain_counter=:capture_family_counter=:capture_genus_counter=:capture_order_counter=:capture_phylum_counter=:capture_species_counter=:evoltype=D:gtdb_class_counter=c__Gammaproteobacteria--4:gtdb_domain_counter=d__Bacteria--4:gtdb_family_counter=f__Enterobacteriaceae--4:gtdb_genus_counter=g__Providencia--4:gtdb_order_counter=o__Enterobacterales--4:gtdb_phylum_counter=p__Proteobacteria--4:gtdb_species_counter=s__Providencia alcalifaciens--1||s__Providencia alcalifaciens_A--1||s__Providencia rettgeri_F--1||s__Providencia rustigianii--1:heptad_counter=MCP-36H--4:lbd_counter=:lca=d__Bacteria:lca_tree=g__Providencia:name=N996185:ref_name_counter=])0.778:0.0221072[&&NHX:Sample_counter=:Type_counter=GTDB--10:capture_class_counter=:capture_domain_counter=:capture_family_counter=:capture_genus_counter=:capture_order_counter=:capture_phylum_counter=:capture_species_counter=:evoltype=D:gtdb_class_counter=c__Gammaproteobacteria--10:gtdb_domain_counter=d__Bacteria--10:gtdb_family_counter=f__Enterobacteriaceae--10:gtdb_genus_counter=g__Providencia--10:gtdb_order_counter=o__Enterobacterales--10:gtdb_phylum_counter=p__Proteobacteria--10:gtdb_species_counter=s__Providencia alcalifaciens--1||s__Providencia alcalifaciens_A--1||s__Providencia huaxiensis--1||s__Providencia rettgeri--1||s__Providencia rettgeri_A--1||s__Providencia rettgeri_D--1||s__Providencia rettgeri_E--1||s__Providencia rettgeri_F--1||s__Providencia rustigianii--1||s__Providencia stuartii_C--1:heptad_counter=MCP-36H--10:lbd_counter=:lca=d__Bacteria:lca_tree=g__Providencia:name=N996186:ref_name_counter=],GB_GCA_003533305.1_protein.faa_DOEH01000016.1_30@PF00015_full_PFAM.323.516:0.0767812[&&NHX:Type=GTDB:gtdb_class=c__Gammaproteobacteria:gtdb_domain=d__Bacteria:gtdb_family=f__Enterobacteriaceae:gtdb_genus=g__Providencia:gtdb_order=o__Enterobacterales:gtdb_phylum=p__Proteobacteria:gtdb_species=s__Providencia sp003533305:heptad=MCP-36H:species=d__Bacteria_p__Proteobacteria_c__Gammaproteobacteria_o__Enterobacterales_f__Enterobacteriaceae_g__Providencia_s__Providencia sp003533305])0.991:0.085284[&&NHX:Sample_counter=:Type_counter=GTDB--11:capture_class_counter=:capture_domain_counter=:capture_family_counter=:capture_genus_counter=:capture_order_counter=:capture_phylum_counter=:capture_species_counter=:evoltype=D:gtdb_class_counter=c__Gammaproteobacteria--11:gtdb_domain_counter=d__Bacteria--11:gtdb_family_counter=f__Enterobacteriaceae--11:gtdb_genus_counter=g__Providencia--11:gtdb_order_counter=o__Enterobacterales--11:gtdb_phylum_counter=p__Proteobacteria--11:gtdb_species_counter=s__Providencia alcalifaciens--1||s__Providencia alcalifaciens_A--1||s__Providencia huaxiensis--1||s__Providencia rettgeri--1||s__Providencia rettgeri_A--1||s__Providencia rettgeri_D--1||s__Providencia rettgeri_E--1||s__Providencia rettgeri_F--1||s__Providencia rustigianii--1||s__Providencia sp003533305--1||s__Providencia stuartii_C--1:heptad_counter=MCP-36H--11:lbd_counter=:lca=d__Bacteria:lca_tree=g__Providencia:name=N996188:ref_name_counter=])0.944:0.0519039[&&NHX:Sample_counter=:Type_counter=GTDB--12:capture_class_counter=:capture_domain_counter=:capture_family_counter=:capture_genus_counter=:capture_order_counter=:capture_phylum_counter=:capture_species_counter=:evoltype=D:gtdb_class_counter=c__Gammaproteobacteria--12:gtdb_domain_counter=d__Bacteria--12:gtdb_family_counter=f__Enterobacteriaceae--12:gtdb_genus_counter=g__Providencia--12:gtdb_order_counter=o__Enterobacterales--12:gtdb_phylum_counter=p__Proteobacteria--12:gtdb_species_counter=s__Providencia alcalifaciens--1||s__Providencia alcalifaciens_A--1||s__Providencia huaxiensis--1||s__Providencia rettgeri--1||s__Providencia rettgeri_A--1||s__Providencia rettgeri_D--1||s__Providencia rettgeri_E--1||s__Providencia rettgeri_F--1||s__Providencia rustigianii--1||s__Providencia sp003533305--1||s__Providencia stuartii_C--1||s__Providencia vermicola_A--1:heptad_counter=MCP-36H--12:lbd_counter=:lca=d__Bacteria:lca_tree=g__Providencia:name=N996189:ref_name_counter=])0.836:0.0639562[&&NHX:Sample_counter=:Type_counter=GTDB--29:capture_class_counter=:capture_domain_counter=:capture_family_counter=:capture_genus_counter=:capture_order_counter=:capture_phylum_counter=:capture_species_counter=:evoltype=D:gtdb_class_counter=c__Gammaproteobacteria--29:gtdb_domain_counter=d__Bacteria--29:gtdb_family_counter=f__Enterobacteriaceae--29:gtdb_genus_counter=g__Proteus--17||g__Providencia--12:gtdb_order_counter=o__Enterobacterales--29:gtdb_phylum_counter=p__Proteobacteria--29:gtdb_species_counter=s__Proteus alimentorum--1||s__Proteus cibarius--1||s__Proteus cibi--1||s__Proteus columbae--1||s__Proteus faecis--1||s__Proteus hauseri--1||s__Proteus mirabilis_B--1||s__Proteus penneri--1||s__Proteus sp001722135--1||s__Proteus sp003144375--1||s__Proteus sp003144505--1||s__Proteus sp011046025--1||s__Proteus sp014897315--1||s__Proteus terrae--1||s__Proteus vulgaris--1||s__Proteus vulgaris_B--1||s__Proteus vulgaris_C--1||s__Providencia alcalifaciens--1||s__Providencia alcalifaciens_A--1||s__Providencia huaxiensis--1||s__Providencia rettgeri--1||s__Providencia rettgeri_A--1||s__Providencia rettgeri_D--1||s__Providencia rettgeri_E--1||s__Providencia rettgeri_F--1||s__Providencia rustigianii--1||s__Providencia sp003533305--1||s__Providencia stuartii_C--1||s__Providencia vermicola_A--1:heptad_counter=MCP-36H--29:lbd_counter=:lca=d__Bacteria:lca_tree=f__Enterobacteriaceae:name=N996190:ref_name_counter=])0.989:0.14778[&&NHX:Sample_counter=:Type_counter=GTDB--35:capture_class_counter=:capture_domain_counter=:capture_family_counter=:capture_genus_counter=:capture_order_counter=:capture_phylum_counter=:capture_species_counter=:evoltype=D:gtdb_class_counter=c__Gammaproteobacteria--35:gtdb_domain_counter=d__Bacteria--35:gtdb_family_counter=f__Enterobacteriaceae--35:gtdb_genus_counter=g__Morganella--6||g__Proteus--17||g__Providencia--12:gtdb_order_counter=o__Enterobacterales--35:gtdb_phylum_counter=p__Proteobacteria--35:gtdb_species_counter=s__Morganella morganii--1||s__Morganella morganii_A--1||s__Morganella morganii_B--1||s__Morganella morganii_C--1||s__Morganella psychrotolerans--1||s__Morganella psychrotolerans_B--1||s__Proteus alimentorum--1||s__Proteus cibarius--1||s__Proteus cibi--1||s__Proteus columbae--1||s__Proteus faecis--1||s__Proteus hauseri--1||s__Proteus mirabilis_B--1||s__Proteus penneri--1||s__Proteus sp001722135--1||s__Proteus sp003144375--1||s__Proteus sp003144505--1||s__Proteus sp011046025--1||s__Proteus sp014897315--1||s__Proteus terrae--1||s__Proteus vulgaris--1||s__Proteus vulgaris_B--1||s__Proteus vulgaris_C--1||s__Providencia alcalifaciens--1||s__Providencia alcalifaciens_A--1||s__Providencia huaxiensis--1||s__Providencia rettgeri--1||s__Providencia rettgeri_A--1||s__Providencia rettgeri_D--1||s__Providencia rettgeri_E--1||s__Providencia rettgeri_F--1||s__Providencia rustigianii--1||s__Providencia sp003533305--1||s__Providencia stuartii_C--1||s__Providencia vermicola_A--1:heptad_counter=MCP-36H--35:lbd_counter=:lca=d__Bacteria:lca_tree=f__Enterobacteriaceae:name=N996191:ref_name_counter=],(RS_GCF_001598855.1_protein.faa_NZ_BCZS01000007.1_17@PF00015_full_PFAM.313.506:0.0557538[&&NHX:Type=GTDB:gtdb_class=c__Gammaproteobacteria:gtdb_domain=d__Bacteria:gtdb_family=f__Enterobacteriaceae:gtdb_genus=g__Pluralibacter:gtdb_order=o__Enterobacterales:gtdb_phylum=p__Proteobacteria:gtdb_species=s__Pluralibacter gergoviae:heptad=MCP-36H:species=d__Bacteria_p__Proteobacteria_c__Gammaproteobacteria_o__Enterobacterales_f__Enterobacteriaceae_g__Pluralibacter_s__Pluralibacter gergoviae],90dae66f-561b-4763-9171-0f73fc4073be_2@MCPsignal.457.523:0.194068[&&NHX:Sample=rhiztom3:Type=capture:capture_class=c__Gammaproteobacteria:capture_domain=d__Bacteria:capture_family=f__Enterobacteriaceae:capture_genus=g__Citrobacter:capture_order=o__Enterobacterales:capture_phylum=p__Proteobacteria:capture_species=s__Citrobacter portucalensis:heptad=MCP-36H])0.87:0.163615[&&NHX:Sample_counter=rhiztom3--1:Type_counter=GTDB--1||capture--1:capture_class_counter=c__Gammaproteobacteria--1:capture_domain_counter=d__Bacteria--1:capture_family_counter=f__Enterobacteriaceae--1:capture_genus_counter=g__Citrobacter--1:capture_order_counter=o__Enterobacterales--1:capture_phylum_counter=p__Proteobacteria--1:capture_species_counter=s__Citrobacter portucalensis--1:gtdb_class_counter=c__Gammaproteobacteria--1:gtdb_domain_counter=d__Bacteria--1:gtdb_family_counter=f__Enterobacteriaceae--1:gtdb_genus_counter=g__Pluralibacter--1:gtdb_order_counter=o__Enterobacterales--1:gtdb_phylum_counter=p__Proteobacteria--1:gtdb_species_counter=s__Pluralibacter gergoviae--1:heptad_counter=MCP-36H--2:lbd_counter=:lca_tree=s__Pluralibacter gergoviae:name=N996194:ref_name_counter=])0.99:0.172389[&&NHX:Sample_counter=rhiztom3--1:Type_counter=GTDB--36||capture--1:capture_class_counter=c__Gammaproteobacteria--1:capture_domain_counter=d__Bacteria--1:capture_family_counter=f__Enterobacteriaceae--1:capture_genus_counter=g__Citrobacter--1:capture_order_counter=o__Enterobacterales--1:capture_phylum_counter=p__Proteobacteria--1:capture_species_counter=s__Citrobacter portucalensis--1:evoltype=D:gtdb_class_counter=c__Gammaproteobacteria--36:gtdb_domain_counter=d__Bacteria--36:gtdb_family_counter=f__Enterobacteriaceae--36:gtdb_genus_counter=g__Morganella--6||g__Pluralibacter--1||g__Proteus--17||g__Providencia--12:gtdb_order_counter=o__Enterobacterales--36:gtdb_phylum_counter=p__Proteobacteria--36:gtdb_species_counter=s__Morganella morganii--1||s__Morganella morganii_A--1||s__Morganella morganii_B--1||s__Morganella morganii_C--1||s__Morganella psychrotolerans--1||s__Morganella psychrotolerans_B--1||s__Pluralibacter gergoviae--1||s__Proteus alimentorum--1||s__Proteus cibarius--1||s__Proteus cibi--1||s__Proteus columbae--1||s__Proteus faecis--1||s__Proteus hauseri--1||s__Proteus mirabilis_B--1||s__Proteus penneri--1||s__Proteus sp001722135--1||s__Proteus sp003144375--1||s__Proteus sp003144505--1||s__Proteus sp011046025--1||s__Proteus sp014897315--1||s__Proteus terrae--1||s__Proteus vulgaris--1||s__Proteus vulgaris_B--1||s__Proteus vulgaris_C--1||s__Providencia alcalifaciens--1||s__Providencia alcalifaciens_A--1||s__Providencia huaxiensis--1||s__Providencia rettgeri--1||s__Providencia rettgeri_A--1||s__Providencia rettgeri_D--1||s__Providencia rettgeri_E--1||s__Providencia rettgeri_F--1||s__Providencia rustigianii--1||s__Providencia sp003533305--1||s__Providencia stuartii_C--1||s__Providencia vermicola_A--1:heptad_counter=MCP-36H--37:lbd_counter=:lca=d__Bacteria:lca_tree=f__Enterobacteriaceae:name=N996195:ref_name_counter=])0.792:0.0514609[&&NHX:Sample_counter=rhiztom1--6||rhiztom2--1||rhiztom3--5:Type_counter=GTDB--41||capture--12:capture_class_counter=c__Alphaproteobacteria--9||c__Gammaproteobacteria--3:capture_domain_counter=d__Bacteria--12:capture_family_counter=f__Burkholderiaceae--2||f__Enterobacteriaceae--1||f__Pleomorphomonadaceae--1||f__Rhizobiaceae--7||f__Rhodobacteraceae--1:capture_genus_counter=g__Citrobacter--1||g__ETT8--1||g__Herbaspirillum--1||g__Neorhizobium--7||g__Pleomorphomonas--1||g__Variovorax--1:capture_order_counter=o__Burkholderiales--2||o__Enterobacterales--1||o__Rhizobiales--8||o__Rhodobacterales--1:capture_phylum_counter=p__Proteobacteria--12:capture_species_counter=s__Citrobacter portucalensis--1||s__ETT8 sp002900965--1||s__Herbaspirillum lusitanum--1||s__Neorhizobium sp900472675--7||s__Pleomorphomonas sp018262575--1||s__Variovorax sp003984625--1:gtdb_class_counter=c__Gammaproteobacteria--41:gtdb_domain_counter=d__Bacteria--41:gtdb_family_counter=f__Burkholderiaceae--1||f__Enterobacteriaceae--39||f__Xanthomonadaceae--1:gtdb_genus_counter=g__CAU-1598--1||g__Caballeronia--1||g__Kosakonia--3||g__Morganella--6||g__Pluralibacter--1||g__Proteus--17||g__Providencia--12:gtdb_order_counter=o__Burkholderiales--1||o__Enterobacterales--39||o__Xanthomonadales--1:gtdb_phylum_counter=p__Proteobacteria--41:gtdb_species_counter=s__CAU-1598 sp014841215--1||s__Caballeronia sp001424345--1||s__Kosakonia oryzae--1||s__Kosakonia radicincitans--1||s__Kosakonia sacchari_B--1||s__Morganella morganii--1||s__Morganella morganii_A--1||s__Morganella morganii_B--1||s__Morganella morganii_C--1||s__Morganella psychrotolerans--1||s__Morganella psychrotolerans_B--1||s__Pluralibacter gergoviae--1||s__Proteus alimentorum--1||s__Proteus cibarius--1||s__Proteus cibi--1||s__Proteus columbae--1||s__Proteus faecis--1||s__Proteus hauseri--1||s__Proteus mirabilis_B--1||s__Proteus penneri--1||s__Proteus sp001722135--1||s__Proteus sp003144375--1||s__Proteus sp003144505--1||s__Proteus sp011046025--1||s__Proteus sp014897315--1||s__Proteus terrae--1||s__Proteus vulgaris--1||s__Proteus vulgaris_B--1||s__Proteus vulgaris_C--1||s__Providencia alcalifaciens--1||s__Providencia alcalifaciens_A--1||s__Providencia huaxiensis--1||s__Providencia rettgeri--1||s__Providencia rettgeri_A--1||s__Providencia rettgeri_D--1||s__Providencia rettgeri_E--1||s__Providencia rettgeri_F--1||s__Providencia rustigianii--1||s__Providencia sp003533305--1||s__Providencia stuartii_C--1||s__Providencia vermicola_A--1:heptad_counter=MCP-36H--53:lbd_counter=:lca_tree=f__Enterobacteriaceae:name=N996196:ref_name_counter=])0:9e-09[&&NHX:Sample_counter=rhiztom1--7||rhiztom2--1||rhiztom3--5:Type_counter=GTDB--41||capture--13:capture_class_counter=c__Alphaproteobacteria--9||c__Gammaproteobacteria--4:capture_domain_counter=d__Bacteria--13:capture_family_counter=f__Ahniellaceae--1||f__Burkholderiaceae--2||f__Enterobacteriaceae--1||f__Pleomorphomonadaceae--1||f__Rhizobiaceae--7||f__Rhodobacteraceae--1:capture_genus_counter=g__Ahniella--1||g__Citrobacter--1||g__ETT8--1||g__Herbaspirillum--1||g__Neorhizobium--7||g__Pleomorphomonas--1||g__Variovorax--1:capture_order_counter=o__Burkholderiales--2||o__Enterobacterales--1||o__Rhizobiales--8||o__Rhodobacterales--1||o__Xanthomonadales--1:capture_phylum_counter=p__Proteobacteria--13:capture_species_counter=s__Ahniella sp016712105--1||s__Citrobacter portucalensis--1||s__ETT8 sp002900965--1||s__Herbaspirillum lusitanum--1||s__Neorhizobium sp900472675--7||s__Pleomorphomonas sp018262575--1||s__Variovorax sp003984625--1:gtdb_class_counter=c__Gammaproteobacteria--41:gtdb_domain_counter=d__Bacteria--41:gtdb_family_counter=f__Burkholderiaceae--1||f__Enterobacteriaceae--39||f__Xanthomonadaceae--1:gtdb_genus_counter=g__CAU-1598--1||g__Caballeronia--1||g__Kosakonia--3||g__Morganella--6||g__Pluralibacter--1||g__Proteus--17||g__Providencia--12:gtdb_order_counter=o__Burkholderiales--1||o__Enterobacterales--39||o__Xanthomonadales--1:gtdb_phylum_counter=p__Proteobacteria--41:gtdb_species_counter=s__CAU-1598 sp014841215--1||s__Caballeronia sp001424345--1||s__Kosakonia oryzae--1||s__Kosakonia radicincitans--1||s__Kosakonia sacchari_B--1||s__Morganella morganii--1||s__Morganella morganii_A--1||s__Morganella morganii_B--1||s__Morganella morganii_C--1||s__Morganella psychrotolerans--1||s__Morganella psychrotolerans_B--1||s__Pluralibacter gergoviae--1||s__Proteus alimentorum--1||s__Proteus cibarius--1||s__Proteus cibi--1||s__Proteus columbae--1||s__Proteus faecis--1||s__Proteus hauseri--1||s__Proteus mirabilis_B--1||s__Proteus penneri--1||s__Proteus sp001722135--1||s__Proteus sp003144375--1||s__Proteus sp003144505--1||s__Proteus sp011046025--1||s__Proteus sp014897315--1||s__Proteus terrae--1||s__Proteus vulgaris--1||s__Proteus vulgaris_B--1||s__Proteus vulgaris_C--1||s__Providencia alcalifaciens--1||s__Providencia alcalifaciens_A--1||s__Providencia huaxiensis--1||s__Providencia rettgeri--1||s__Providencia rettgeri_A--1||s__Providencia rettgeri_D--1||s__Providencia rettgeri_E--1||s__Providencia rettgeri_F--1||s__Providencia rustigianii--1||s__Providencia sp003533305--1||s__Providencia stuartii_C--1||s__Providencia vermicola_A--1:heptad_counter=MCP-36H--54:lbd_counter=:lca_tree=f__Enterobacteriaceae:name=N996197:ref_name_counter=],(((7e5bb6ea-5e8f-5c64-a55f-6df9d72e921b_5@MCPsignal.46.97:0.0875407[&&NHX:Sample=rhiztom3:Type=capture:besthit=92.0:bitscore=80.5:capture_class=c__Gammaproteobacteria:capture_domain=d__Bacteria:capture_family=f__Burkholderiaceae:capture_genus=g__Caballeronia:capture_order=o__Burkholderiales:capture_phylum=p__Proteobacteria:capture_species=s__Caballeronia verschuerenii:evalue=6.26e-22:gapopen=0.0:heptad=MCP-36H:length=50.0:mismatch=4.0:qcovhsp=98.0:qend=51.0:qstart=2.0:ref_name=RS_GCF_003984645.1_protein.faa_NZ_RWKI01000125.1_1@PF00015_full_PFAM.2.63:scovhsp=82.0:send=59.0:sstart=10.0],(RS_GCF_000518645.1_protein.faa_NZ_JADZ01000033.1_27@PF00015_full_PFAM.326.501:1e-08[&&NHX:Type=GTDB:gtdb_class=c__Gammaproteobacteria:gtdb_domain=d__Bacteria:gtdb_family=f__Burkholderiaceae:gtdb_genus=g__Curvibacter:gtdb_order=o__Burkholderiales:gtdb_phylum=p__Proteobacteria:gtdb_species=s__Curvibacter gracilis:heptad=MCP-36H:species=d__Bacteria_p__Proteobacteria_c__Gammaproteobacteria_o__Burkholderiales_f__Burkholderiaceae_g__Curvibacter_s__Curvibacter gracilis],2b00aaff-37f9-4a7d-a6f8-6158ef07666d_4@MCPsignal.152.200:0.176125[&&NHX:Sample=rhiztom3:Type=capture:capture_class=c__Gammaproteobacteria:capture_domain=d__Bacteria:capture_family=f__Burkholderiaceae:capture_genus=g__Paraburkholderia:capture_order=o__Burkholderiales:capture_phylum=p__Proteobacteria:capture_species=s__Paraburkholderia phymatum:heptad=MCP-36H])0.681:0.148141[&&NHX:Sample_counter=rhiztom3--1:Type_counter=GTDB--1||capture--1:capture_class_counter=c__Gammaproteobacteria--1:capture_domain_counter=d__Bacteria--1:capture_family_counter=f__Burkholderiaceae--1:capture_genus_counter=g__Paraburkholderia--1:capture_order_counter=o__Burkholderiales--1:capture_phylum_counter=p__Proteobacteria--1:capture_species_counter=s__Paraburkholderia phymatum--1:gtdb_class_counter=c__Gammaproteobacteria--1:gtdb_domain_counter=d__Bacteria--1:gtdb_family_counter=f__Burkholderiaceae--1:gtdb_genus_counter=g__Curvibacter--1:gtdb_order_counter=o__Burkholderiales--1:gtdb_phylum_counter=p__Proteobacteria--1:gtdb_species_counter=s__Curvibacter gracilis--1:heptad_counter=MCP-36H--2:lbd_counter=:lca_tree=s__Curvibacter gracilis:name=N996201:ref_name_counter=])0.888:0.271225[&&NHX:Sample_counter=rhiztom3--2:Type_counter=GTDB--1||capture--2:besthit_avg=92.0:besthit_max=92.0:besthit_min=92.0:besthit_std=0:besthit_sum=92.0:bitscore_avg=80.5:bitscore_max=80.5:bitscore_min=80.5:bitscore_std=0:bitscore_sum=80.5:capture_class_counter=c__Gammaproteobacteria--2:capture_domain_counter=d__Bacteria--2:capture_family_counter=f__Burkholderiaceae--2:capture_genus_counter=g__Caballeronia--1||g__Paraburkholderia--1:capture_order_counter=o__Burkholderiales--2:capture_phylum_counter=p__Proteobacteria--2:capture_species_counter=s__Caballeronia verschuerenii--1||s__Paraburkholderia phymatum--1:evalue_avg=6.26e-22:evalue_max=6.26e-22:evalue_min=6.26e-22:evalue_std=0:evalue_sum=6.26e-22:gapopen_avg=0.0:gapopen_max=0.0:gapopen_min=0.0:gapopen_std=0:gapopen_sum=0.0:gtdb_class_counter=c__Gammaproteobacteria--1:gtdb_domain_counter=d__Bacteria--1:gtdb_family_counter=f__Burkholderiaceae--1:gtdb_genus_counter=g__Curvibacter--1:gtdb_order_counter=o__Burkholderiales--1:gtdb_phylum_counter=p__Proteobacteria--1:gtdb_species_counter=s__Curvibacter gracilis--1:heptad_counter=MCP-36H--3:lbd_counter=:lca_tree=s__Curvibacter gracilis:length_avg=50.0:length_max=50.0:length_min=50.0:length_std=0:length_sum=50.0:mismatch_avg=4.0:mismatch_max=4.0:mismatch_min=4.0:mismatch_std=0:mismatch_sum=4.0:name=N996202:qcovhsp_avg=98.0:qcovhsp_max=98.0:qcovhsp_min=98.0:qcovhsp_std=0:qcovhsp_sum=98.0:qend_avg=51.0:qend_max=51.0:qend_min=51.0:qend_std=0:qend_sum=51.0:qstart_avg=2.0:qstart_max=2.0:qstart_min=2.0:qstart_std=0:qstart_sum=2.0:ref_name_counter=RS_GCF_003984645.1_protein.faa_NZ_RWKI01000125.1_1@PF00015_full_PFAM.2.63--1:scovhsp_avg=82.0:scovhsp_max=82.0:scovhsp_min=82.0:scovhsp_std=0:scovhsp_sum=82.0:send_avg=59.0:send_max=59.0:send_min=59.0:send_std=0:send_sum=59.0:sstart_avg=10.0:sstart_max=10.0:sstart_min=10.0:sstart_std=0:sstart_sum=10.0],e37e8cf8-2acb-4190-9efe-f7eae6db03d4_1@MCPsignal.509.554:0.0718513[&&NHX:Sample=rhiztom3:Type=capture:capture_class=c__Gammaproteobacteria:capture_domain=d__Bacteria:capture_family=f__Burkholderiaceae:capture_genus=g__Acidovorax:capture_order=o__Burkholderiales:capture_phylum=p__Proteobacteria:capture_species=s__Acidovorax sp006715665:heptad=MCP-36H])0.12:0.00540884[&&NHX:Sample_counter=rhiztom3--3:Type_counter=GTDB--1||capture--3:besthit_avg=92.0:besthit_max=92.0:besthit_min=92.0:besthit_std=0:besthit_sum=92.0:bitscore_avg=80.5:bitscore_max=80.5:bitscore_min=80.5:bitscore_std=0:bitscore_sum=80.5:capture_class_counter=c__Gammaproteobacteria--3:capture_domain_counter=d__Bacteria--3:capture_family_counter=f__Burkholderiaceae--3:capture_genus_counter=g__Acidovorax--1||g__Caballeronia--1||g__Paraburkholderia--1:capture_order_counter=o__Burkholderiales--3:capture_phylum_counter=p__Proteobacteria--3:capture_species_counter=s__Acidovorax sp006715665--1||s__Caballeronia verschuerenii--1||s__Paraburkholderia phymatum--1:evalue_avg=6.26e-22:evalue_max=6.26e-22:evalue_min=6.26e-22:evalue_std=0:evalue_sum=6.26e-22:gapopen_avg=0.0:gapopen_max=0.0:gapopen_min=0.0:gapopen_std=0:gapopen_sum=0.0:gtdb_class_counter=c__Gammaproteobacteria--1:gtdb_domain_counter=d__Bacteria--1:gtdb_family_counter=f__Burkholderiaceae--1:gtdb_genus_counter=g__Curvibacter--1:gtdb_order_counter=o__Burkholderiales--1:gtdb_phylum_counter=p__Proteobacteria--1:gtdb_species_counter=s__Curvibacter gracilis--1:heptad_counter=MCP-36H--4:lbd_counter=:lca_tree=s__Curvibacter gracilis:length_avg=50.0:length_max=50.0:length_min=50.0:length_std=0:length_sum=50.0:mismatch_avg=4.0:mismatch_max=4.0:mismatch_min=4.0:mismatch_std=0:mismatch_sum=4.0:name=N996204:qcovhsp_avg=98.0:qcovhsp_max=98.0:qcovhsp_min=98.0:qcovhsp_std=0:qcovhsp_sum=98.0:qend_avg=51.0:qend_max=51.0:qend_min=51.0:qend_std=0:qend_sum=51.0:qstart_avg=2.0:qstart_max=2.0:qstart_min=2.0:qstart_std=0:qstart_sum=2.0:ref_name_counter=RS_GCF_003984645.1_protein.faa_NZ_RWKI01000125.1_1@PF00015_full_PFAM.2.63--1:scovhsp_avg=82.0:scovhsp_max=82.0:scovhsp_min=82.0:scovhsp_std=0:scovhsp_sum=82.0:send_avg=59.0:send_max=59.0:send_min=59.0:send_std=0:send_sum=59.0:sstart_avg=10.0:sstart_max=10.0:sstart_min=10.0:sstart_std=0:sstart_sum=10.0],GB_GCA_012727555.1_protein.faa_JAAYGT010000095.1_16@PF00015_full_PFAM.343.533:0.507258[&&NHX:Type=GTDB:gtdb_class=c__Gammaproteobacteria:gtdb_domain=d__Bacteria:gtdb_family=f__Burkholderiaceae:gtdb_genus=g__JAAYGT01:gtdb_order=o__Burkholderiales:gtdb_phylum=p__Proteobacteria:gtdb_species=s__JAAYGT01 sp012727555:heptad=MCP-36H:species=d__Bacteria_p__Proteobacteria_c__Gammaproteobacteria_o__Burkholderiales_f__Burkholderiaceae_g__JAAYGT01_s__JAAYGT01 sp012727555])0.844:0.0884154[&&NHX:Sample_counter=rhiztom3--3:Type_counter=GTDB--2||capture--3:besthit_avg=92.0:besthit_max=92.0:besthit_min=92.0:besthit_std=0:besthit_sum=92.0:bitscore_avg=80.5:bitscore_max=80.5:bitscore_min=80.5:bitscore_std=0:bitscore_sum=80.5:capture_class_counter=c__Gammaproteobacteria--3:capture_domain_counter=d__Bacteria--3:capture_family_counter=f__Burkholderiaceae--3:capture_genus_counter=g__Acidovorax--1||g__Caballeronia--1||g__Paraburkholderia--1:capture_order_counter=o__Burkholderiales--3:capture_phylum_counter=p__Proteobacteria--3:capture_species_counter=s__Acidovorax sp006715665--1||s__Caballeronia verschuerenii--1||s__Paraburkholderia phymatum--1:evalue_avg=6.26e-22:evalue_max=6.26e-22:evalue_min=6.26e-22:evalue_std=0:evalue_sum=6.26e-22:gapopen_avg=0.0:gapopen_max=0.0:gapopen_min=0.0:gapopen_std=0:gapopen_sum=0.0:gtdb_class_counter=c__Gammaproteobacteria--2:gtdb_domain_counter=d__Bacteria--2:gtdb_family_counter=f__Burkholderiaceae--2:gtdb_genus_counter=g__Curvibacter--1||g__JAAYGT01--1:gtdb_order_counter=o__Burkholderiales--2:gtdb_phylum_counter=p__Proteobacteria--2:gtdb_species_counter=s__Curvibacter gracilis--1||s__JAAYGT01 sp012727555--1:heptad_counter=MCP-36H--5:lbd_counter=:lca_tree=f__Burkholderiaceae:length_avg=50.0:length_max=50.0:length_min=50.0:length_std=0:length_sum=50.0:mismatch_avg=4.0:mismatch_max=4.0:mismatch_min=4.0:mismatch_std=0:mismatch_sum=4.0:name=N996206:qcovhsp_avg=98.0:qcovhsp_max=98.0:qcovhsp_min=98.0:qcovhsp_std=0:qcovhsp_sum=98.0:qend_avg=51.0:qend_max=51.0:qend_min=51.0:qend_std=0:qend_sum=51.0:qstart_avg=2.0:qstart_max=2.0:qstart_min=2.0:qstart_std=0:qstart_sum=2.0:ref_name_counter=RS_GCF_003984645.1_protein.faa_NZ_RWKI01000125.1_1@PF00015_full_PFAM.2.63--1:scovhsp_avg=82.0:scovhsp_max=82.0:scovhsp_min=82.0:scovhsp_std=0:scovhsp_sum=82.0:send_avg=59.0:send_max=59.0:send_min=59.0:send_std=0:send_sum=59.0:sstart_avg=10.0:sstart_max=10.0:sstart_min=10.0:sstart_std=0:sstart_sum=10.0])0.779:0.0372227[&&NHX:Sample_counter=rhiztom1--7||rhiztom2--1||rhiztom3--8:Type_counter=GTDB--43||capture--16:besthit_avg=92.0:besthit_max=92.0:besthit_min=92.0:besthit_std=0:besthit_sum=92.0:bitscore_avg=80.5:bitscore_max=80.5:bitscore_min=80.5:bitscore_std=0:bitscore_sum=80.5:capture_class_counter=c__Alphaproteobacteria--9||c__Gammaproteobacteria--7:capture_domain_counter=d__Bacteria--16:capture_family_counter=f__Ahniellaceae--1||f__Burkholderiaceae--5||f__Enterobacteriaceae--1||f__Pleomorphomonadaceae--1||f__Rhizobiaceae--7||f__Rhodobacteraceae--1:capture_genus_counter=g__Acidovorax--1||g__Ahniella--1||g__Caballeronia--1||g__Citrobacter--1||g__ETT8--1||g__Herbaspirillum--1||g__Neorhizobium--7||g__Paraburkholderia--1||g__Pleomorphomonas--1||g__Variovorax--1:capture_order_counter=o__Burkholderiales--5||o__Enterobacterales--1||o__Rhizobiales--8||o__Rhodobacterales--1||o__Xanthomonadales--1:capture_phylum_counter=p__Proteobacteria--16:capture_species_counter=s__Acidovorax sp006715665--1||s__Ahniella sp016712105--1||s__Caballeronia verschuerenii--1||s__Citrobacter portucalensis--1||s__ETT8 sp002900965--1||s__Herbaspirillum lusitanum--1||s__Neorhizobium sp900472675--7||s__Paraburkholderia phymatum--1||s__Pleomorphomonas sp018262575--1||s__Variovorax sp003984625--1:evalue_avg=6.26e-22:evalue_max=6.26e-22:evalue_min=6.26e-22:evalue_std=0:evalue_sum=6.26e-22:gapopen_avg=0.0:gapopen_max=0.0:gapopen_min=0.0:gapopen_std=0:gapopen_sum=0.0:gtdb_class_counter=c__Gammaproteobacteria--43:gtdb_domain_counter=d__Bacteria--43:gtdb_family_counter=f__Burkholderiaceae--3||f__Enterobacteriaceae--39||f__Xanthomonadaceae--1:gtdb_genus_counter=g__CAU-1598--1||g__Caballeronia--1||g__Curvibacter--1||g__JAAYGT01--1||g__Kosakonia--3||g__Morganella--6||g__Pluralibacter--1||g__Proteus--17||g__Providencia--12:gtdb_order_counter=o__Burkholderiales--3||o__Enterobacterales--39||o__Xanthomonadales--1:gtdb_phylum_counter=p__Proteobacteria--43:gtdb_species_counter=s__CAU-1598 sp014841215--1||s__Caballeronia sp001424345--1||s__Curvibacter gracilis--1||s__JAAYGT01 sp012727555--1||s__Kosakonia oryzae--1||s__Kosakonia radicincitans--1||s__Kosakonia sacchari_B--1||s__Morganella morganii--1||s__Morganella morganii_A--1||s__Morganella morganii_B--1||s__Morganella morganii_C--1||s__Morganella psychrotolerans--1||s__Morganella psychrotolerans_B--1||s__Pluralibacter gergoviae--1||s__Proteus alimentorum--1||s__Proteus cibarius--1||s__Proteus cibi--1||s__Proteus columbae--1||s__Proteus faecis--1||s__Proteus hauseri--1||s__Proteus mirabilis_B--1||s__Proteus penneri--1||s__Proteus sp001722135--1||s__Proteus sp003144375--1||s__Proteus sp003144505--1||s__Proteus sp011046025--1||s__Proteus sp014897315--1||s__Proteus terrae--1||s__Proteus vulgaris--1||s__Proteus vulgaris_B--1||s__Proteus vulgaris_C--1||s__Providencia alcalifaciens--1||s__Providencia alcalifaciens_A--1||s__Providencia huaxiensis--1||s__Providencia rettgeri--1||s__Providencia rettgeri_A--1||s__Providencia rettgeri_D--1||s__Providencia rettgeri_E--1||s__Providencia rettgeri_F--1||s__Providencia rustigianii--1||s__Providencia sp003533305--1||s__Providencia stuartii_C--1||s__Providencia vermicola_A--1:heptad_counter=MCP-36H--59:lbd_counter=:lca_tree=f__Enterobacteriaceae:length_avg=50.0:length_max=50.0:length_min=50.0:length_std=0:length_sum=50.0:mismatch_avg=4.0:mismatch_max=4.0:mismatch_min=4.0:mismatch_std=0:mismatch_sum=4.0:name=N996207:qcovhsp_avg=98.0:qcovhsp_max=98.0:qcovhsp_min=98.0:qcovhsp_std=0:qcovhsp_sum=98.0:qend_avg=51.0:qend_max=51.0:qend_min=51.0:qend_std=0:qend_sum=51.0:qstart_avg=2.0:qstart_max=2.0:qstart_min=2.0:qstart_std=0:qstart_sum=2.0:ref_name_counter=RS_GCF_003984645.1_protein.faa_NZ_RWKI01000125.1_1@PF00015_full_PFAM.2.63--1:scovhsp_avg=82.0:scovhsp_max=82.0:scovhsp_min=82.0:scovhsp_std=0:scovhsp_sum=82.0:send_avg=59.0:send_max=59.0:send_min=59.0:send_std=0:send_sum=59.0:sstart_avg=10.0:sstart_max=10.0:sstart_min=10.0:sstart_std=0:sstart_sum=10.0])0.829:0.033731[&&NHX:Sample_counter=rhizpot1--116||rhizpot2--2||rhizpot3--7||rhiztom1--9||rhiztom2--7||rhiztom3--11:Type_counter=GTDB--339||capture--152:besthit_avg=89.91521739130435:besthit_max=100.0:besthit_min=56.5:besthit_std=9.316202768196693:besthit_sum=8272.2:bitscore_avg=180.77391304347827:bitscore_max=265.0:bitscore_min=55.8:bitscore_std=44.30667319957947:bitscore_sum=16631.2:capture_class_counter=c__Alphaproteobacteria--25||c__Bacteroidia--1||c__Clostridia--5||c__Desulfuromonadia--1||c__Gammaproteobacteria--119||c__Negativicutes--1:capture_domain_counter=d__Bacteria--152:capture_family_counter=f__Acutalibacteraceae--1||f__Ahniellaceae--1||f__Beijerinckiaceae--1||f__Burkholderiaceae--55||f__Chromobacteriaceae--1||f__Devosiaceae--1||f__Endozoicomonadaceae--2||f__Enterobacteriaceae--56||f__GWF2-35-48--1||f__Geobacteraceae--1||f__Lachnospiraceae--3||f__Pleomorphomonadaceae--1||f__Rhizobiaceae--19||f__Rhodanobacteraceae--1||f__Rhodobacteraceae--1||f__Rhodocyclaceae--1||f__Ruminococcaceae--1||f__Selenomonadaceae--1||f__Sphingomonadaceae--2||f__Xanthomonadaceae--2:capture_genus_counter=g__Achromobacter--3||g__Acidovorax--1||g__Ahniella--1||g__Allosphingosinicella--1||g__Angelakisella--1||g__Bosea--1||g__CAJBIL01--1||g__Caballeronia--1||g__Caccousia--1||g__Citrobacter--1||g__Cucumibacter--1||g__Dickeya--1||g__ETT8--1||g__Erwinia--3||g__Erwinia_B--4||g__GWF2-35-48--1||g__Geomonas--1||g__Giesbergeria--1||g__Herbaspirillum--2||g__Hylemonella--2||g__Kistimonas--2||g__Lacrimispora--1||g__Massilia--1||g__Neorhizobium--7||g__Paludibacterium--1||g__Pantoea--47||g__Paraburkholderia--1||g__Pararhizobium--12||g__Pleomorphomonas--1||g__Pseudoxanthomonas--1||g__Quinella--1||g__Rhizobacter--1||g__Rhodanobacter--1||g__Rhodoferax--40||g__Rubrivivax--1||g__Sphingomonas--1||g__Sporofaciens--2||g__Stenotrophomonas--1||g__Variovorax--1:capture_order_counter=o__Bacteroidales--1||o__Burkholderiales--57||o__Enterobacterales--56||o__Geobacterales--1||o__Lachnospirales--3||o__Oscillospirales--2||o__Pseudomonadales--2||o__Rhizobiales--22||o__Rhodobacterales--1||o__Selenomonadales--1||o__Sphingomonadales--2||o__Xanthomonadales--4:capture_phylum_counter=p__Bacteroidota--1||p__Desulfobacterota--1||p__Firmicutes_A--5||p__Firmicutes_C--1||p__Proteobacteria--144:capture_species_counter=s__Achromobacter insuavis_A--1||s__Achromobacter marplatensis--1||s__Achromobacter sp003454835--1||s__Acidovorax sp006715665--1||s__Ahniella sp016712105--1||s__Allosphingosinicella sp004135585--1||s__Angelakisella sp013316495--1||s__Bosea sp900185715--1||s__CAJBIL01 sp903953145--1||s__Caballeronia verschuerenii--1||s__Caccousia avistercoris--1||s__Citrobacter portucalensis--1||s__Cucumibacter marinus--1||s__Dickeya dadantii--1||s__ETT8 sp002900965--1||s__Erwinia billingiae--1||s__Erwinia piriflorinigrans--1||s__Erwinia sp003937915--1||s__Erwinia_B gerundensis--4||s__GWF2-35-48 sp001769125--1||s__Geomonas sp000023645--1||s__Giesbergeria sp012932145--1||s__Herbaspirillum lusitanum--1||s__Herbaspirillum sp000282135--1||s__Hylemonella gracilis--2||s__Kistimonas asteriae--2||s__Lacrimispora sp015057775--1||s__Massilia sp006715485--1||s__Neorhizobium sp900472675--7||s__Paludibacterium yongneupense--1||s__Pantoea agglomerans--47||s__Paraburkholderia phymatum--1||s__Pararhizobium sp003217095--12||s__Pleomorphomonas sp018262575--1||s__Pseudoxanthomonas sp014851915--1||s__Quinella sp017444245--1||s__Rhizobacter sp000799605--1||s__Rhodanobacter sp001617365--1||s__Rhodoferax ferrireducens--2||s__Rhodoferax sp002381045--38||s__Rubrivivax sp001295865--1||s__Sphingomonas hankookensis--1||s__Sporofaciens sp910574715--2||s__Stenotrophomonas sp003484865--1||s__Variovorax sp003984625--1:evalue_avg=2.4349582793546303e-12:evalue_max=2.24e-10:evalue_min=6.78e-92:evalue_std=2.3353595918508205e-11:evalue_sum=2.24016161700626e-10:gapopen_avg=0.16304347826086957:gapopen_max=4.0:gapopen_min=0.0:gapopen_std=0.5601642991524108:gapopen_sum=15.0:gtdb_class_counter=c__Gammaproteobacteria--339:gtdb_domain_counter=d__Bacteria--339:gtdb_family_counter=f__Alcanivoracaceae--15||f__Burkholderiaceae--9||f__Chromatiaceae--7||f__Enterobacteriaceae--129||f__HTCC2089--1||f__Halieaceae--5||f__Halomonadaceae--162||f__Natronospirillaceae--1||f__PWYM01--2||f__Pseudomonadaceae--2||f__Salinisphaeraceae--5||f__Xanthomonadaceae--1:gtdb_genus_counter=g__Achromobacter_A--1||g__Aidingimonas--2||g__Alcanivorax--13||g__Alcanivorax_A--2||g__Brenneria--1||g__CAU-1598--1||g__Caballeronia--1||g__Chromohalobacter--2||g__Citrobacter--17||g__Citrobacter_A--6||g__Citrobacter_C--1||g__Cobetia--2||g__Curvibacter--1||g__Dickeya--2||g__Erwinia--16||g__Erwinia_B--1||g__Halochromatium--7||g__Halomonas--120||g__Halomonas_A--2||g__Halomonas_B--1||g__Halomonas_C--12||g__Halomonas_E--12||g__Hydrogenophaga--1||g__JAAYGT01--1||g__Kineobactrum--1||g__Klebsiella--1||g__Kosakonia--3||g__Kushneria--1||g__Mangrovibacter--2||g__Morganella--12||g__PWYM01--2||g__Paenalcaligenes--2||g__Pantoea--37||g__Parahaliea--4||g__Pistricoccus--1||g__Pluralibacter--1||g__Proteus--17||g__Providencia--12||g__Pseudomonas_K--2||g__Pusillimonas_A--2||g__Saccharospirillum--1||g__Salinicola--7||g__Salinisphaera--5||g__UBA7803--1:gtdb_order_counter=o__Burkholderiales--9||o__Chromatiales--7||o__Enterobacterales--129||o__Nevskiales--5||o__PWYM01--2||o__Pseudomonadales--186||o__Xanthomonadales--1:gtdb_phylum_counter=p__Proteobacteria--339:gtdb_species_counter=s__Achromobacter_A aestuarii--1||s__Aidingimonas lacisalsi--2||s__Alcanivorax dieselolei--1||s__Alcanivorax gelatiniphagus--3||s__Alcanivorax marinus_A--1||s__Alcanivorax marinus_B--2||s__Alcanivorax mobilis--1||s__Alcanivorax profundimaris--2||s__Alcanivorax sp004360225--1||s__Alcanivorax sp009711585--1||s__Alcanivorax venustensis--1||s__Alcanivorax_A pacificus--1||s__Alcanivorax_A sp009846755--1||s__Brenneria roseae--1||s__CAU-1598 sp014841215--1||s__Caballeronia sp001424345--1||s__Chromohalobacter canadensis--1||s__Chromohalobacter marismortui--1||s__Citrobacter braakii--1||s__Citrobacter europaeus--1||s__Citrobacter freundii--1||s__Citrobacter freundii_A--1||s__Citrobacter freundii_E--1||s__Citrobacter gillenii--1||s__Citrobacter murliniae--1||s__Citrobacter portucalensis--1||s__Citrobacter portucalensis_A--1||s__Citrobacter sp005281345--1||s__Citrobacter sp010231475--1||s__Citrobacter sp015672735--1||s__Citrobacter sp016811995--1||s__Citrobacter sp018342065--1||s__Citrobacter tructae--1||s__Citrobacter werkmanii--1||s__Citrobacter youngae--1||s__Citrobacter_A amalonaticus--1||s__Citrobacter_A amalonaticus_C--1||s__Citrobacter_A amalonaticus_E--1||s__Citrobacter_A farmeri--1||s__Citrobacter_A sedlakii--1||s__Citrobacter_A telavivensis--1||s__Citrobacter_C amalonaticus_A--1||s__Cobetia amphilecti--1||s__Cobetia marina--1||s__Curvibacter gracilis--1||s__Dickeya oryzae--1||s__Dickeya zeae--1||s__Erwinia aphidicola--2||s__Erwinia billingiae--2||s__Erwinia mallotivora--1||s__Erwinia psidii--1||s__Erwinia rhapontici--1||s__Erwinia sp003512805--1||s__Erwinia sp003937915--3||s__Erwinia sp007981265--1||s__Erwinia sp009738185--1||s__Erwinia sp009765445--1||s__Erwinia sp019132875--1||s__Erwinia sp900068895--1||s__Erwinia_B gerundensis--1||s__Halochromatium glycolicum--1||s__Halochromatium modestohalophilus--1||s__Halochromatium roseum--1||s__Halochromatium salexigens--1||s__Halochromatium sp003562815--1||s__Halochromatium sp009908845--1||s__Halochromatium sp010912705--1||s__Halomonas alkaliantarctica--3||s__Halomonas alkaliantarctica_A--1||s__Halomonas alkaliphila--1||s__Halomonas aquamarina--1||s__Halomonas azerbaijanica--3||s__Halomonas azerica--3||s__Halomonas bachuensis--1||s__Halomonas beimenensis--1||s__Halomonas boliviensis--3||s__Halomonas campaniensis--1||s__Halomonas campaniensis_A--3||s__Halomonas denitrificans--2||s__Halomonas desiderata--1||s__Halomonas endophytica--1||s__Halomonas gudaonensis--1||s__Halomonas hamiltonii--1||s__Halomonas jeotgali--4||s__Halomonas kenyensis--2||s__Halomonas lionensis--3||s__Halomonas lutescens--2||s__Halomonas maris--2||s__Halomonas massiliensis--3||s__Halomonas montanilacus--1||s__Halomonas nigrificans--1||s__Halomonas olivaria--3||s__Halomonas piezotolerans--1||s__Halomonas saccharevitans--3||s__Halomonas salicampi--3||s__Halomonas saliphila--1||s__Halomonas sedimenti--3||s__Halomonas songnenensis--1||s__Halomonas sp000219565--2||s__Halomonas sp000686925--1||s__Halomonas sp001507855--3||s__Halomonas sp001651035--3||s__Halomonas sp001882345--2||s__Halomonas sp002082565--1||s__Halomonas sp002119345--2||s__Halomonas sp002366715--2||s__Halomonas sp002696125--3||s__Halomonas sp002813215--3||s__Halomonas sp002966495--3||s__Halomonas sp003336665--3||s__Halomonas sp003552795--1||s__Halomonas sp003990195--1||s__Halomonas sp007116835--1||s__Halomonas sp007129225--1||s__Halomonas sp007692655--2||s__Halomonas sp008297955--1||s__Halomonas sp009834345--2||s__Halomonas sp010993975--2||s__Halomonas sp010994375--2||s__Halomonas sp014263395--1||s__Halomonas sp014897985--1||s__Halomonas sp017515565--1||s__Halomonas sp017868935--1||s__Halomonas sp900086985--1||s__Halomonas subglaciescola--2||s__Halomonas subterranea--2||s__Halomonas sulfidaeris--1||s__Halomonas titanicae--3||s__Halomonas variabilis--2||s__Halomonas ventosae_B--3||s__Halomonas venusta--1||s__Halomonas_A anticariensis--1||s__Halomonas_A xinjiangensis--1||s__Halomonas_B sp013009075--1||s__Halomonas_C coralii--2||s__Halomonas_C ilicicola--1||s__Halomonas_C lutea--3||s__Halomonas_C sp001039575--1||s__Halomonas_C sp001577635--1||s__Halomonas_C sp900961225--2||s__Halomonas_C xianhensis--2||s__Halomonas_E niordiana--1||s__Halomonas_E sp012062845--1||s__Halomonas_E sp014840935--3||s__Halomonas_E taeanensis--2||s__Halomonas_E taeanensis_A--2||s__Halomonas_E taeanensis_B--3||s__Hydrogenophaga sp013823505--1||s__JAAYGT01 sp012727555--1||s__Kineobactrum salinum--1||s__Klebsiella sp900759445--1||s__Kosakonia oryzae--1||s__Kosakonia radicincitans--1||s__Kosakonia sacchari_B--1||s__Kushneria phosphatilytica--1||s__Mangrovibacter phragmitis--1||s__Mangrovibacter plantisponsor--1||s__Morganella morganii--2||s__Morganella morganii_A--2||s__Morganella morganii_B--3||s__Morganella morganii_C--1||s__Morganella psychrotolerans--2||s__Morganella psychrotolerans_B--2||s__PWYM01 sp003567475--1||s__PWYM01 sp007127715--1||s__Paenalcaligenes hominis--1||s__Paenalcaligenes sp012839585--1||s__Pantoea agglomerans--3||s__Pantoea allii--1||s__Pantoea ananatis--4||s__Pantoea anthophila--2||s__Pantoea deleyi--2||s__Pantoea dispersa_B--1||s__Pantoea endophytica--1||s__Pantoea eucalypti--1||s__Pantoea eucrina--1||s__Pantoea eucrina_A--1||s__Pantoea latae--1||s__Pantoea ludwigii_A--1||s__Pantoea ludwigii_B--1||s__Pantoea sp002419935--1||s__Pantoea sp002920175--1||s__Pantoea sp003236715--2||s__Pantoea sp003512445--1||s__Pantoea sp003813865--1||s__Pantoea sp008632075--1||s__Pantoea sp009830035--1||s__Pantoea sp011752625--1||s__Pantoea sp018842655--1||s__Pantoea sp900115075--2||s__Pantoea stewartii--2||s__Pantoea vagans--1||s__Pantoea vagans_C--1||s__Pantoea wallisii--1||s__Parahaliea aestuarii--1||s__Parahaliea mediterranea--1||s__Parahaliea mediterranea_A--2||s__Pistricoccus aurantiacus--1||s__Pluralibacter gergoviae--1||s__Proteus alimentorum--1||s__Proteus cibarius--1||s__Proteus cibi--1||s__Proteus columbae--1||s__Proteus faecis--1||s__Proteus hauseri--1||s__Proteus mirabilis_B--1||s__Proteus penneri--1||s__Proteus sp001722135--1||s__Proteus sp003144375--1||s__Proteus sp003144505--1||s__Proteus sp011046025--1||s__Proteus sp014897315--1||s__Proteus terrae--1||s__Proteus vulgaris--1||s__Proteus vulgaris_B--1||s__Proteus vulgaris_C--1||s__Providencia alcalifaciens--1||s__Providencia alcalifaciens_A--1||s__Providencia huaxiensis--1||s__Providencia rettgeri--1||s__Providencia rettgeri_A--1||s__Providencia rettgeri_D--1||s__Providencia rettgeri_E--1||s__Providencia rettgeri_F--1||s__Providencia rustigianii--1||s__Providencia sp003533305--1||s__Providencia stuartii_C--1||s__Providencia vermicola_A--1||s__Pseudomonas_K guangdongensis--2||s__Pusillimonas_A sp002236805--1||s__Pusillimonas_A sp014237865--1||s__Saccharospirillum sp018402545--1||s__Salinicola acroporae--1||s__Salinicola endophyticus--2||s__Salinicola halophilus--1||s__Salinicola sp000737985--2||s__Salinicola tamaricis--1||s__Salinisphaera hydrothermalis--1||s__Salinisphaera shabanensis--2||s__Salinisphaera sp002729955--1||s__Salinisphaera sp003177035--1||s__UBA7803 sp002480525--1:heptad_counter=MCP-34H--1||MCP-36H--490:lbd_counter=4HB_MCP_1--2||Cache_3-Cache_2--1||NIT--1:lca_tree=c__Gammaproteobacteria:length_avg=122.3695652173913:length_max=156.0:length_min=33.0:length_std=29.43113302300267:length_sum=11258.0:mismatch_avg=13.021739130434783:mismatch_max=54.0:mismatch_min=0.0:mismatch_std=12.64735411748076:mismatch_sum=1198.0:name=N996208:qcovhsp_avg=99.54891304347827:qcovhsp_max=100.0:qcovhsp_min=96.7:qcovhsp_std=0.8096254140260108:qcovhsp_sum=9158.5:qend_avg=122.53260869565217:qend_max=156.0:qend_min=33.0:qend_std=29.407874809517114:qend_sum=11273.0:qstart_avg=1.326086956521739:qstart_max=5.0:qstart_min=1.0:qstart_std=0.7859857064966315:qstart_sum=122.0:ref_name_counter=GB_GCA_009830035.1_protein.faa_SZZY01000002.1_215@PF00015_full_PFAM.1.43--1||GB_GCA_009830035.1_protein.faa_SZZY01000014.1_39@PF00015_full_PFAM.132.220--3||RS_GCF_000196615.1_protein.faa_NC_014306.1_2383@PF00015_full_PFAM.449.626--1||RS_GCF_000196615.1_protein.faa_NC_014306.1_3280@PF00015_full_PFAM.451.628--2||RS_GCF_000378505.1_protein.faa_NZ_KB899995.1_230@PF00015_full_PFAM.346.532--1||RS_GCF_000772705.2_protein.faa_NZ_JSBW02000086.1_113@PF00015_full_PFAM.3.50--1||RS_GCF_001517405.1_protein.faa_NZ_LN907827.1_1020@PF00015_full_PFAM.455.626--2||RS_GCF_001598475.1_protein.faa_NZ_BCZA01000002.1_346@PF00015_full_PFAM.324.496--5||RS_GCF_001598475.1_protein.faa_NZ_BCZA01000006.1_215@PF00015_full_PFAM.315.512--33||RS_GCF_001598475.1_protein.faa_NZ_BCZA01000010.1_49@PF00015_full_PFAM.451.621--3||RS_GCF_002307475.1_protein.faa_NZ_NTMH01000022.1_25@PF00015_full_PFAM.447.624--1||RS_GCF_003937915.1_protein.faa_NZ_RHUM01000018.1_33@PF00015_full_PFAM.450.625--2||RS_GCF_003984645.1_protein.faa_NZ_RWKI01000125.1_1@PF00015_full_PFAM.2.63--1||RS_GCF_006494415.1_protein.faa_NZ_VHJA01000045.1_27@PF00015_full_PFAM.450.627--28||RS_GCF_900115075.1_protein.faa_NZ_FOVG01000007.1_63@PF00015_full_PFAM.453.621--8:scovhsp_avg=69.96739130434783:scovhsp_max=88.9:scovhsp_min=50.3:scovhsp_std=12.417101895915565:scovhsp_sum=6437.0:send_avg=136.97826086956522:send_max=163.0:send_min=34.0:send_std=30.799592640687603:send_sum=12602.0:sstart_avg=15.673913043478262:sstart_max=62.0:sstart_min=1.0:sstart_std=16.61861044405508:sstart_sum=1442.0],((((((c0942449-7280-4c4b-bce1-245918a51b9a_4@MCPsignal.520.551:0.0492375[&&NHX:Sample=rhizpot3:Type=capture:capture_class=c__Gammaproteobacteria:capture_domain=d__Bacteria:capture_family=f__Burkholderiaceae:capture_genus=g__Rubrivivax:capture_order=o__Burkholderiales:capture_phylum=p__Proteobacteria:capture_species=s__Rubrivivax sp001295865:heptad=MCP-36H],1b05c203-82eb-4f11-a7bf-f37bf725188e_6@MCPsignal.204.224:5e-09[&&NHX:Sample=rhiztom1:Type=capture:capture_class=c__Clostridia:capture_domain=d__Bacteria:capture_family=f__Lachnospiraceae:capture_genus=g__RGIG4057:capture_order=o__Lachnospirales:capture_phylum=p__Firmicutes_A:capture_species=s__RGIG4057 sp017462755:heptad=MCP-36H])0.476:0.0630193[&&NHX:Sample_counter=rhizpot3--1||rhiztom1--1:Type_counter=capture--2:capture_class_counter=c__Clostridia--1||c__Gammaproteobacteria--1:capture_domain_counter=d__Bacteria--2:capture_family_counter=f__Burkholderiaceae--1||f__Lachnospiraceae--1:capture_genus_counter=g__RGIG4057--1||g__Rubrivivax--1:capture_order_counter=o__Burkholderiales--1||o__Lachnospirales--1:capture_phylum_counter=p__Firmicutes_A--1||p__Proteobacteria--1:capture_species_counter=s__RGIG4057 sp017462755--1||s__Rubrivivax sp001295865--1:gtdb_class_counter=:gtdb_domain_counter=:gtdb_family_counter=:gtdb_genus_counter=:gtdb_order_counter=:gtdb_phylum_counter=:gtdb_species_counter=:heptad_counter=MCP-36H--2:lbd_counter=:name=N996211:ref_name_counter=],(fdf96e71-85d4-5de9-a154-59a17d19958a_5@MCPsignal.146.195:5e-09[&&NHX:Sample=rhiztom3:Type=capture:capture_class=c__Gammaproteobacteria:capture_domain=d__Bacteria:capture_family=f__Chromobacteriaceae:capture_genus=g__Aquitalea:capture_order=o__Burkholderiales:capture_phylum=p__Proteobacteria:capture_species=s__Aquitalea aquatilis:heptad=MCP-36H],9774fd8f-acbe-4ee1-a71d-fcef1b1a7b19_3@MCPsignal.32.56:5e-09[&&NHX:Sample=rhiztom3:Type=capture:besthit=95.7:bitscore=42.0:capture_class=c__Gammaproteobacteria:capture_domain=d__Bacteria:capture_family=f__Burkholderiaceae:capture_genus=g__Pelomonas:capture_order=o__Burkholderiales:capture_phylum=p__Proteobacteria:capture_species=s__Pelomonas sp016195825:evalue=2.25e-07:gapopen=0.0:heptad=MCP-36H:length=23.0:mismatch=1.0:qcovhsp=95.8:qend=24.0:qstart=2.0:ref_name=GB_GCA_009830035.1_protein.faa_SZZY01000002.1_215@PF00015_full_PFAM.1.43:scovhsp=54.8:send=33.0:sstart=11.0])0.829:0.267642[&&NHX:Sample_counter=rhiztom3--2:Type_counter=capture--2:besthit_avg=95.7:besthit_max=95.7:besthit_min=95.7:besthit_std=0:besthit_sum=95.7:bitscore_avg=42.0:bitscore_max=42.0:bitscore_min=42.0:bitscore_std=0:bitscore_sum=42.0:capture_class_counter=c__Gammaproteobacteria--2:capture_domain_counter=d__Bacteria--2:capture_family_counter=f__Burkholderiaceae--1||f__Chromobacteriaceae--1:capture_genus_counter=g__Aquitalea--1||g__Pelomonas--1:capture_order_counter=o__Burkholderiales--2:capture_phylum_counter=p__Proteobacteria--2:capture_species_counter=s__Aquitalea aquatilis--1||s__Pelomonas sp016195825--1:evalue_avg=2.25e-07:evalue_max=2.25e-07:evalue_min=2.25e-07:evalue_std=0:evalue_sum=2.25e-07:gapopen_avg=0.0:gapopen_max=0.0:gapopen_min=0.0:gapopen_std=0:gapopen_sum=0.0:gtdb_class_counter=:gtdb_domain_counter=:gtdb_family_counter=:gtdb_genus_counter=:gtdb_order_counter=:gtdb_phylum_counter=:gtdb_species_counter=:heptad_counter=MCP-36H--2:lbd_counter=:length_avg=23.0:length_max=23.0:length_min=23.0:length_std=0:length_sum=23.0:mismatch_avg=1.0:mismatch_max=1.0:mismatch_min=1.0:mismatch_std=0:mismatch_sum=1.0:name=N996214:qcovhsp_avg=95.8:qcovhsp_max=95.8:qcovhsp_min=95.8:qcovhsp_std=0:qcovhsp_sum=95.8:qend_avg=24.0:qend_max=24.0:qend_min=24.0:qend_std=0:qend_sum=24.0:qstart_avg=2.0:qstart_max=2.0:qstart_min=2.0:qstart_std=0:qstart_sum=2.0:ref_name_counter=GB_GCA_009830035.1_protein.faa_SZZY01000002.1_215@PF00015_full_PFAM.1.43--1:scovhsp_avg=54.8:scovhsp_max=54.8:scovhsp_min=54.8:scovhsp_std=0:scovhsp_sum=54.8:send_avg=33.0:send_max=33.0:send_min=33.0:send_std=0:send_sum=33.0:sstart_avg=11.0:sstart_max=11.0:sstart_min=11.0:sstart_std=0:sstart_sum=11.0])0.525:0.0882259[&&NHX:Sample_counter=rhizpot3--1||rhiztom1--1||rhiztom3--2:Type_counter=capture--4:besthit_avg=95.7:besthit_max=95.7:besthit_min=95.7:besthit_std=0:besthit_sum=95.7:bitscore_avg=42.0:bitscore_max=42.0:bitscore_min=42.0:bitscore_std=0:bitscore_sum=42.0:capture_class_counter=c__Clostridia--1||c__Gammaproteobacteria--3:capture_domain_counter=d__Bacteria--4:capture_family_counter=f__Burkholderiaceae--2||f__Chromobacteriaceae--1||f__Lachnospiraceae--1:capture_genus_counter=g__Aquitalea--1||g__Pelomonas--1||g__RGIG4057--1||g__Rubrivivax--1:capture_order_counter=o__Burkholderiales--3||o__Lachnospirales--1:capture_phylum_counter=p__Firmicutes_A--1||p__Proteobacteria--3:capture_species_counter=s__Aquitalea aquatilis--1||s__Pelomonas sp016195825--1||s__RGIG4057 sp017462755--1||s__Rubrivivax sp001295865--1:evalue_avg=2.25e-07:evalue_max=2.25e-07:evalue_min=2.25e-07:evalue_std=0:evalue_sum=2.25e-07:gapopen_avg=0.0:gapopen_max=0.0:gapopen_min=0.0:gapopen_std=0:gapopen_sum=0.0:gtdb_class_counter=:gtdb_domain_counter=:gtdb_family_counter=:gtdb_genus_counter=:gtdb_order_counter=:gtdb_phylum_counter=:gtdb_species_counter=:heptad_counter=MCP-36H--4:lbd_counter=:length_avg=23.0:length_max=23.0:length_min=23.0:length_std=0:length_sum=23.0:mismatch_avg=1.0:mismatch_max=1.0:mismatch_min=1.0:mismatch_std=0:mismatch_sum=1.0:name=N996215:qcovhsp_avg=95.8:qcovhsp_max=95.8:qcovhsp_min=95.8:qcovhsp_std=0:qcovhsp_sum=95.8:qend_avg=24.0:qend_max=24.0:qend_min=24.0:qend_std=0:qend_sum=24.0:qstart_avg=2.0:qstart_max=2.0:qstart_min=2.0:qstart_std=0:qstart_sum=2.0:ref_name_counter=GB_GCA_009830035.1_protein.faa_SZZY01000002.1_215@PF00015_full_PFAM.1.43--1:scovhsp_avg=54.8:scovhsp_max=54.8:scovhsp_min=54.8:scovhsp_std=0:scovhsp_sum=54.8:send_avg=33.0:send_max=33.0:send_min=33.0:send_std=0:send_sum=33.0:sstart_avg=11.0:sstart_max=11.0:sstart_min=11.0:sstart_std=0:sstart_sum=11.0],e645ba3e-92bb-4a4a-a586-68ffbcee4f8d_4@MCPsignal.81.187:0.4466[&&NHX:Sample=rhiztom3:Type=capture:besthit=70.5:bitscore=112.0:capture_class=c__Desulfovibrionia:capture_domain=d__Bacteria:capture_family=f__Desulfovibrionaceae:capture_genus=g__Solidesulfovibrio:capture_order=o__Desulfovibrionales:capture_phylum=p__Desulfobacterota_I:capture_species=s__Solidesulfovibrio magneticus_A:evalue=7.48e-32:gapopen=1.0:heptad=MCP-36H:length=105.0:mismatch=30.0:qcovhsp=98.1:qend=105.0:qstart=2.0:ref_name=GB_GCA_903838705.1_protein.faa_CAILZL010000004.1_146@PF00015_full_PFAM.618.812:scovhsp=54.1:send=161.0:sstart=57.0])0.787:0.107242[&&NHX:Sample_counter=rhizpot3--1||rhiztom1--1||rhiztom3--3:Type_counter=capture--5:besthit_avg=83.1:besthit_max=95.7:besthit_min=70.5:besthit_std=17.819090885901:besthit_sum=166.2:bitscore_avg=77.0:bitscore_max=112.0:bitscore_min=42.0:bitscore_std=49.49747468305833:bitscore_sum=154.0:capture_class_counter=c__Clostridia--1||c__Desulfovibrionia--1||c__Gammaproteobacteria--3:capture_domain_counter=d__Bacteria--5:capture_family_counter=f__Burkholderiaceae--2||f__Chromobacteriaceae--1||f__Desulfovibrionaceae--1||f__Lachnospiraceae--1:capture_genus_counter=g__Aquitalea--1||g__Pelomonas--1||g__RGIG4057--1||g__Rubrivivax--1||g__Solidesulfovibrio--1:capture_order_counter=o__Burkholderiales--3||o__Desulfovibrionales--1||o__Lachnospirales--1:capture_phylum_counter=p__Desulfobacterota_I--1||p__Firmicutes_A--1||p__Proteobacteria--3:capture_species_counter=s__Aquitalea aquatilis--1||s__Pelomonas sp016195825--1||s__RGIG4057 sp017462755--1||s__Rubrivivax sp001295865--1||s__Solidesulfovibrio magneticus_A--1:evalue_avg=1.125e-07:evalue_max=2.25e-07:evalue_min=7.48e-32:evalue_std=1.590990257669732e-07:evalue_sum=2.25e-07:gapopen_avg=0.5:gapopen_max=1.0:gapopen_min=0.0:gapopen_std=0.7071067811865476:gapopen_sum=1.0:gtdb_class_counter=:gtdb_domain_counter=:gtdb_family_counter=:gtdb_genus_counter=:gtdb_order_counter=:gtdb_phylum_counter=:gtdb_species_counter=:heptad_counter=MCP-36H--5:lbd_counter=:length_avg=64.0:length_max=105.0:length_min=23.0:length_std=57.982756057296896:length_sum=128.0:mismatch_avg=15.5:mismatch_max=30.0:mismatch_min=1.0:mismatch_std=20.506096654409877:mismatch_sum=31.0:name=N996217:qcovhsp_avg=96.94999999999999:qcovhsp_max=98.1:qcovhsp_min=95.8:qcovhsp_std=1.6263455967290572:qcovhsp_sum=193.89999999999998:qend_avg=64.5:qend_max=105.0:qend_min=24.0:qend_std=57.27564927611035:qend_sum=129.0:qstart_avg=2.0:qstart_max=2.0:qstart_min=2.0:qstart_std=0.0:qstart_sum=4.0:ref_name_counter=GB_GCA_009830035.1_protein.faa_SZZY01000002.1_215@PF00015_full_PFAM.1.43--1||GB_GCA_903838705.1_protein.faa_CAILZL010000004.1_146@PF00015_full_PFAM.618.812--1:scovhsp_avg=54.45:scovhsp_max=54.8:scovhsp_min=54.1:scovhsp_std=0.49497474683058024:scovhsp_sum=108.9:send_avg=97.0:send_max=161.0:send_min=33.0:send_std=90.50966799187809:send_sum=194.0:sstart_avg=34.0:sstart_max=57.0:sstart_min=11.0:sstart_std=32.526911934581186:sstart_sum=68.0],0833d3ca-0b27-43cf-bf9c-879d8a75b90e_4@MCPsignal.175.212:0.134239[&&NHX:Sample=rhizpot2:Type=capture:capture_class=c__Gammaproteobacteria:capture_domain=d__Bacteria:capture_family=f__Burkholderiaceae:capture_genus=g__Massilia:capture_order=o__Burkholderiales:capture_phylum=p__Proteobacteria:capture_species=s__Massilia aurea_A:heptad=MCP-36H])0.581:0.0100809[&&NHX:Sample_counter=rhizpot2--1||rhizpot3--1||rhiztom1--1||rhiztom3--3:Type_counter=capture--6:besthit_avg=83.1:besthit_max=95.7:besthit_min=70.5:besthit_std=17.819090885901:besthit_sum=166.2:bitscore_avg=77.0:bitscore_max=112.0:bitscore_min=42.0:bitscore_std=49.49747468305833:bitscore_sum=154.0:capture_class_counter=c__Clostridia--1||c__Desulfovibrionia--1||c__Gammaproteobacteria--4:capture_domain_counter=d__Bacteria--6:capture_family_counter=f__Burkholderiaceae--3||f__Chromobacteriaceae--1||f__Desulfovibrionaceae--1||f__Lachnospiraceae--1:capture_genus_counter=g__Aquitalea--1||g__Massilia--1||g__Pelomonas--1||g__RGIG4057--1||g__Rubrivivax--1||g__Solidesulfovibrio--1:capture_order_counter=o__Burkholderiales--4||o__Desulfovibrionales--1||o__Lachnospirales--1:capture_phylum_counter=p__Desulfobacterota_I--1||p__Firmicutes_A--1||p__Proteobacteria--4:capture_species_counter=s__Aquitalea aquatilis--1||s__Massilia aurea_A--1||s__Pelomonas sp016195825--1||s__RGIG4057 sp017462755--1||s__Rubrivivax sp001295865--1||s__Solidesulfovibrio magneticus_A--1:evalue_avg=1.125e-07:evalue_max=2.25e-07:evalue_min=7.48e-32:evalue_std=1.590990257669732e-07:evalue_sum=2.25e-07:gapopen_avg=0.5:gapopen_max=1.0:gapopen_min=0.0:gapopen_std=0.7071067811865476:gapopen_sum=1.0:gtdb_class_counter=:gtdb_domain_counter=:gtdb_family_counter=:gtdb_genus_counter=:gtdb_order_counter=:gtdb_phylum_counter=:gtdb_species_counter=:heptad_counter=MCP-36H--6:lbd_counter=:length_avg=64.0:length_max=105.0:length_min=23.0:length_std=57.982756057296896:length_sum=128.0:mismatch_avg=15.5:mismatch_max=30.0:mismatch_min=1.0:mismatch_std=20.506096654409877:mismatch_sum=31.0:name=N996219:qcovhsp_avg=96.94999999999999:qcovhsp_max=98.1:qcovhsp_min=95.8:qcovhsp_std=1.6263455967290572:qcovhsp_sum=193.89999999999998:qend_avg=64.5:qend_max=105.0:qend_min=24.0:qend_std=57.27564927611035:qend_sum=129.0:qstart_avg=2.0:qstart_max=2.0:qstart_min=2.0:qstart_std=0.0:qstart_sum=4.0:ref_name_counter=GB_GCA_009830035.1_protein.faa_SZZY01000002.1_215@PF00015_full_PFAM.1.43--1||GB_GCA_903838705.1_protein.faa_CAILZL010000004.1_146@PF00015_full_PFAM.618.812--1:scovhsp_avg=54.45:scovhsp_max=54.8:scovhsp_min=54.1:scovhsp_std=0.49497474683058024:scovhsp_sum=108.9:send_avg=97.0:send_max=161.0:send_min=33.0:send_std=90.50966799187809:send_sum=194.0:sstart_avg=34.0:sstart_max=57.0:sstart_min=11.0:sstart_std=32.526911934581186:sstart_sum=68.0],(((((8f6c7727-d804-490d-aa76-e13af1a504d6_1@MCPsignal.61.102:0.0554403[&&NHX:Sample=rhizpot1:Type=capture:capture_class=c__Gammaproteobacteria:capture_domain=d__Bacteria:capture_family=f__Enterobacteriaceae:capture_genus=g__Pantoea:capture_order=o__Enterobacterales:capture_phylum=p__Proteobacteria:capture_species=s__Pantoea agglomerans:heptad=MCP-36H],(db55273c-7ab1-4b0b-bce3-46ee75ca5d66_1@MCPsignal.88.127:0.0462692[&&NHX:Sample=rhizpot1:Type=capture:capture_class=c__Gammaproteobacteria:capture_domain=d__Bacteria:capture_family=f__Enterobacteriaceae:capture_genus=g__Pantoea:capture_order=o__Enterobacterales:capture_phylum=p__Proteobacteria:capture_species=s__Pantoea agglomerans:heptad=MCP-36H],(c7261e49-8762-5f1e-b1eb-6d87208ce9e5_3@MCPsignal.29.78:0.0822244[&&NHX:Sample=rhizpot1:Type=capture:capture_class=c__Gammaproteobacteria:capture_domain=d__Bacteria:capture_family=f__Burkholderiaceae:capture_genus=g__KK5:capture_order=o__Burkholderiales:capture_phylum=p__Proteobacteria:capture_species=s__KK5 sp001984095:heptad=MCP-36H],a4c7ef2d-8ddf-40fb-8014-5c22344aa87c_4@MCPsignal.220.267:5e-09[&&NHX:Sample=rhizpot1:Type=capture:capture_class=c__Gammaproteobacteria:capture_domain=d__Bacteria:capture_family=f__Enterobacteriaceae:capture_genus=g__Pantoea:capture_order=o__Enterobacterales:capture_phylum=p__Proteobacteria:capture_species=s__Pantoea agglomerans:heptad=MCP-36H])0:5e-09[&&NHX:Sample_counter=rhizpot1--2:Type_counter=capture--2:capture_class_counter=c__Gammaproteobacteria--2:capture_domain_counter=d__Bacteria--2:capture_family_counter=f__Burkholderiaceae--1||f__Enterobacteriaceae--1:capture_genus_counter=g__KK5--1||g__Pantoea--1:capture_order_counter=o__Burkholderiales--1||o__Enterobacterales--1:capture_phylum_counter=p__Proteobacteria--2:capture_species_counter=s__KK5 sp001984095--1||s__Pantoea agglomerans--1:gtdb_class_counter=:gtdb_domain_counter=:gtdb_family_counter=:gtdb_genus_counter=:gtdb_order_counter=:gtdb_phylum_counter=:gtdb_species_counter=:heptad_counter=MCP-36H--2:lbd_counter=:name=N996224:ref_name_counter=])0:5e-09[&&NHX:Sample_counter=rhizpot1--3:Type_counter=capture--3:capture_class_counter=c__Gammaproteobacteria--3:capture_domain_counter=d__Bacteria--3:capture_family_counter=f__Burkholderiaceae--1||f__Enterobacteriaceae--2:capture_genus_counter=g__KK5--1||g__Pantoea--2:capture_order_counter=o__Burkholderiales--1||o__Enterobacterales--2:capture_phylum_counter=p__Proteobacteria--3:capture_species_counter=s__KK5 sp001984095--1||s__Pantoea agglomerans--2:gtdb_class_counter=:gtdb_domain_counter=:gtdb_family_counter=:gtdb_genus_counter=:gtdb_order_counter=:gtdb_phylum_counter=:gtdb_species_counter=:heptad_counter=MCP-36H--3:lbd_counter=:name=N996225:ref_name_counter=])0.92:0.127077[&&NHX:Sample_counter=rhizpot1--4:Type_counter=capture--4:capture_class_counter=c__Gammaproteobacteria--4:capture_domain_counter=d__Bacteria--4:capture_family_counter=f__Burkholderiaceae--1||f__Enterobacteriaceae--3:capture_genus_counter=g__KK5--1||g__Pantoea--3:capture_order_counter=o__Burkholderiales--1||o__Enterobacterales--3:capture_phylum_counter=p__Proteobacteria--4:capture_species_counter=s__KK5 sp001984095--1||s__Pantoea agglomerans--3:gtdb_class_counter=:gtdb_domain_counter=:gtdb_family_counter=:gtdb_genus_counter=:gtdb_order_counter=:gtdb_phylum_counter=:gtdb_species_counter=:heptad_counter=MCP-36H--4:lbd_counter=:name=N996226:ref_name_counter=],((((RS_GCF_015644585.1_protein.faa_NZ_JADOBI010000013.1_131@PF00015_full_PFAM.270.438:0.00450387[&&NHX:Type=GTDB:gtdb_class=c__Gammaproteobacteria:gtdb_domain=d__Bacteria:gtdb_family=f__Enterobacteriaceae:gtdb_genus=g__Rahnella:gtdb_order=o__Enterobacterales:gtdb_phylum=p__Proteobacteria:gtdb_species=s__Rahnella laticis:heptad=MCP-36H:species=d__Bacteria_p__Proteobacteria_c__Gammaproteobacteria_o__Enterobacterales_f__Enterobacteriaceae_g__Rahnella_s__Rahnella laticis],RS_GCF_002951615.1_protein.faa_NZ_CP019064.1_40@PF00015_full_PFAM.265.434:0.00515762[&&NHX:Type=GTDB:gtdb_class=c__Gammaproteobacteria:gtdb_domain=d__Bacteria:gtdb_family=f__Enterobacteriaceae:gtdb_genus=g__Rahnella:gtdb_order=o__Enterobacterales:gtdb_phylum=p__Proteobacteria:gtdb_species=s__Rahnella sp002951615:heptad=MCP-36H:species=d__Bacteria_p__Proteobacteria_c__Gammaproteobacteria_o__Enterobacterales_f__Enterobacteriaceae_g__Rahnella_s__Rahnella sp002951615])1:0.19841[&&NHX:Sample_counter=:Type_counter=GTDB--2:capture_class_counter=:capture_domain_counter=:capture_family_counter=:capture_genus_counter=:capture_order_counter=:capture_phylum_counter=:capture_species_counter=:evoltype=D:gtdb_class_counter=c__Gammaproteobacteria--2:gtdb_domain_counter=d__Bacteria--2:gtdb_family_counter=f__Enterobacteriaceae--2:gtdb_genus_counter=g__Rahnella--2:gtdb_order_counter=o__Enterobacterales--2:gtdb_phylum_counter=p__Proteobacteria--2:gtdb_species_counter=s__Rahnella laticis--1||s__Rahnella sp002951615--1:heptad_counter=MCP-36H--2:lbd_counter=:lca=d__Bacteria:lca_tree=g__Rahnella:name=N996229:ref_name_counter=],(GB_GCA_002377245.1_protein.faa_DFPL01000134.1_18@PF00015_full_PFAM.265.436:0.131651[&&NHX:Type=GTDB:gtdb_class=c__Gammaproteobacteria:gtdb_domain=d__Bacteria:gtdb_family=f__Enterobacteriaceae:gtdb_genus=g__Phytobacter:gtdb_order=o__Enterobacterales:gtdb_phylum=p__Proteobacteria:gtdb_species=s__Phytobacter sp002377245:heptad=MCP-36H:species=d__Bacteria_p__Proteobacteria_c__Gammaproteobacteria_o__Enterobacterales_f__Enterobacteriaceae_g__Phytobacter_s__Phytobacter sp002377245],((RS_GCF_001975225.1_protein.faa_NZ_CP019445.1_40@PF00015_full_PFAM.262.435:0.00422989[&&NHX:Type=GTDB:gtdb_class=c__Gammaproteobacteria:gtdb_domain=d__Bacteria:gtdb_family=f__Enterobacteriaceae:gtdb_genus=g__Kosakonia:gtdb_order=o__Enterobacterales:gtdb_phylum=p__Proteobacteria:gtdb_species=s__Kosakonia cowanii:heptad=MCP-36H:species=d__Bacteria_p__Proteobacteria_c__Gammaproteobacteria_o__Enterobacterales_f__Enterobacteriaceae_g__Kosakonia_s__Kosakonia cowanii],RS_GCF_014490785.1_protein.faa_NZ_CP051488.1_3397@PF00015_full_PFAM.262.435:5e-09[&&NHX:Type=GTDB:gtdb_class=c__Gammaproteobacteria:gtdb_domain=d__Bacteria:gtdb_family=f__Enterobacteriaceae:gtdb_genus=g__Kosakonia:gtdb_order=o__Enterobacterales:gtdb_phylum=p__Proteobacteria:gtdb_species=s__Kosakonia sp014490785:heptad=MCP-36H:species=d__Bacteria_p__Proteobacteria_c__Gammaproteobacteria_o__Enterobacterales_f__Enterobacteriaceae_g__Kosakonia_s__Kosakonia sp014490785])0.898:0.0321596[&&NHX:Sample_counter=:Type_counter=GTDB--2:capture_class_counter=:capture_domain_counter=:capture_family_counter=:capture_genus_counter=:capture_order_counter=:capture_phylum_counter=:capture_species_counter=:evoltype=D:gtdb_class_counter=c__Gammaproteobacteria--2:gtdb_domain_counter=d__Bacteria--2:gtdb_family_counter=f__Enterobacteriaceae--2:gtdb_genus_counter=g__Kosakonia--2:gtdb_order_counter=o__Enterobacterales--2:gtdb_phylum_counter=p__Proteobacteria--2:gtdb_species_counter=s__Kosakonia cowanii--1||s__Kosakonia sp014490785--1:heptad_counter=MCP-36H--2:lbd_counter=:lca=d__Bacteria:lca_tree=g__Kosakonia:name=N996233:ref_name_counter=],(GB_GCA_004346725.1_protein.faa_SMDE01000006.1_222@PF00015_full_PFAM.262.448:0.00429065[&&NHX:Type=GTDB:gtdb_class=c__Gammaproteobacteria:gtdb_domain=d__Bacteria:gtdb_family=f__Enterobacteriaceae:gtdb_genus=g__Phytobacter:gtdb_order=o__Enterobacterales:gtdb_phylum=p__Proteobacteria:gtdb_species=s__Phytobacter diazotrophicus:heptad=MCP-36H:species=d__Bacteria_p__Proteobacteria_c__Gammaproteobacteria_o__Enterobacterales_f__Enterobacteriaceae_g__Phytobacter_s__Phytobacter diazotrophicus],(GB_GCA_901456055.1_protein.faa_CABDWT010000019.1_486@PF00015_full_PFAM.259.445:0.0192993[&&NHX:Type=GTDB:gtdb_class=c__Gammaproteobacteria:gtdb_domain=d__Bacteria:gtdb_family=f__Enterobacteriaceae:gtdb_genus=g__Phytobacter:gtdb_order=o__Enterobacterales:gtdb_phylum=p__Proteobacteria:gtdb_species=s__Phytobacter ursingii:heptad=MCP-36H:species=d__Bacteria_p__Proteobacteria_c__Gammaproteobacteria_o__Enterobacterales_f__Enterobacteriaceae_g__Phytobacter_s__Phytobacter ursingii],GB_GCA_900112785.1_protein.faa_FONB01000002.1_258@PF00015_full_PFAM.258.445:0.0120787[&&NHX:Type=GTDB:gtdb_class=c__Gammaproteobacteria:gtdb_domain=d__Bacteria:gtdb_family=f__Enterobacteriaceae:gtdb_genus=g__Phytobacter:gtdb_order=o__Enterobacterales:gtdb_phylum=p__Proteobacteria:gtdb_species=s__Phytobacter palmae:heptad=MCP-36H:species=d__Bacteria_p__Proteobacteria_c__Gammaproteobacteria_o__Enterobacterales_f__Enterobacteriaceae_g__Phytobacter_s__Phytobacter palmae])0.835:0.00819223[&&NHX:Sample_counter=:Type_counter=GTDB--2:capture_class_counter=:capture_domain_counter=:capture_family_counter=:capture_genus_counter=:capture_order_counter=:capture_phylum_counter=:capture_species_counter=:evoltype=D:gtdb_class_counter=c__Gammaproteobacteria--2:gtdb_domain_counter=d__Bacteria--2:gtdb_family_counter=f__Enterobacteriaceae--2:gtdb_genus_counter=g__Phytobacter--2:gtdb_order_counter=o__Enterobacterales--2:gtdb_phylum_counter=p__Proteobacteria--2:gtdb_species_counter=s__Phytobacter palmae--1||s__Phytobacter ursingii--1:heptad_counter=MCP-36H--2:lbd_counter=:lca=d__Bacteria:lca_tree=g__Phytobacter:name=N996237:ref_name_counter=])0.981:0.0643258[&&NHX:Sample_counter=:Type_counter=GTDB--3:capture_class_counter=:capture_domain_counter=:capture_family_counter=:capture_genus_counter=:capture_order_counter=:capture_phylum_counter=:capture_species_counter=:evoltype=D:gtdb_class_counter=c__Gammaproteobacteria--3:gtdb_domain_counter=d__Bacteria--3:gtdb_family_counter=f__Enterobacteriaceae--3:gtdb_genus_counter=g__Phytobacter--3:gtdb_order_counter=o__Enterobacterales--3:gtdb_phylum_counter=p__Proteobacteria--3:gtdb_species_counter=s__Phytobacter diazotrophicus--1||s__Phytobacter palmae--1||s__Phytobacter ursingii--1:heptad_counter=MCP-36H--3:lbd_counter=:lca=d__Bacteria:lca_tree=g__Phytobacter:name=N996238:ref_name_counter=])0.934:0.0464877[&&NHX:Sample_counter=:Type_counter=GTDB--5:capture_class_counter=:capture_domain_counter=:capture_family_counter=:capture_genus_counter=:capture_order_counter=:capture_phylum_counter=:capture_species_counter=:evoltype=D:gtdb_class_counter=c__Gammaproteobacteria--5:gtdb_domain_counter=d__Bacteria--5:gtdb_family_counter=f__Enterobacteriaceae--5:gtdb_genus_counter=g__Kosakonia--2||g__Phytobacter--3:gtdb_order_counter=o__Enterobacterales--5:gtdb_phylum_counter=p__Proteobacteria--5:gtdb_species_counter=s__Kosakonia cowanii--1||s__Kosakonia sp014490785--1||s__Phytobacter diazotrophicus--1||s__Phytobacter palmae--1||s__Phytobacter ursingii--1:heptad_counter=MCP-36H--5:lbd_counter=:lca=d__Bacteria:lca_tree=f__Enterobacteriaceae:name=N996239:ref_name_counter=])0.701:0.0120477[&&NHX:Sample_counter=:Type_counter=GTDB--6:capture_class_counter=:capture_domain_counter=:capture_family_counter=:capture_genus_counter=:capture_order_counter=:capture_phylum_counter=:capture_species_counter=:evoltype=D:gtdb_class_counter=c__Gammaproteobacteria--6:gtdb_domain_counter=d__Bacteria--6:gtdb_family_counter=f__Enterobacteriaceae--6:gtdb_genus_counter=g__Kosakonia--2||g__Phytobacter--4:gtdb_order_counter=o__Enterobacterales--6:gtdb_phylum_counter=p__Proteobacteria--6:gtdb_species_counter=s__Kosakonia cowanii--1||s__Kosakonia sp014490785--1||s__Phytobacter diazotrophicus--1||s__Phytobacter palmae--1||s__Phytobacter sp002377245--1||s__Phytobacter ursingii--1:heptad_counter=MCP-36H--6:lbd_counter=:lca=d__Bacteria:lca_tree=f__Enterobacteriaceae:name=N996240:ref_name_counter=])1:0.186289[&&NHX:Sample_counter=:Type_counter=GTDB--8:capture_class_counter=:capture_domain_counter=:capture_family_counter=:capture_genus_counter=:capture_order_counter=:capture_phylum_counter=:capture_species_counter=:evoltype=D:gtdb_class_counter=c__Gammaproteobacteria--8:gtdb_domain_counter=d__Bacteria--8:gtdb_family_counter=f__Enterobacteriaceae--8:gtdb_genus_counter=g__Kosakonia--2||g__Phytobacter--4||g__Rahnella--2:gtdb_order_counter=o__Enterobacterales--8:gtdb_phylum_counter=p__Proteobacteria--8:gtdb_species_counter=s__Kosakonia cowanii--1||s__Kosakonia sp014490785--1||s__Phytobacter diazotrophicus--1||s__Phytobacter palmae--1||s__Phytobacter sp002377245--1||s__Phytobacter ursingii--1||s__Rahnella laticis--1||s__Rahnella sp002951615--1:heptad_counter=MCP-36H--8:lbd_counter=:lca=d__Bacteria:lca_tree=f__Enterobacteriaceae:name=N996241:ref_name_counter=],((RS_GCF_002920175.1_protein.faa_NZ_PQJV01000006.1_302@PF00015_full_PFAM.260.450:0.021174[&&NHX:Type=GTDB:gtdb_class=c__Gammaproteobacteria:gtdb_domain=d__Bacteria:gtdb_family=f__Enterobacteriaceae:gtdb_genus=g__Pantoea:gtdb_order=o__Enterobacterales:gtdb_phylum=p__Proteobacteria:gtdb_species=s__Pantoea sp002920175:heptad=MCP-36H:species=d__Bacteria_p__Proteobacteria_c__Gammaproteobacteria_o__Enterobacterales_f__Enterobacteriaceae_g__Pantoea_s__Pantoea sp002920175],(RS_GCF_002095575.1_protein.faa_NZ_MLJJ01000003.1_177@PF00015_full_PFAM.258.444:0.0104279[&&NHX:Type=GTDB:gtdb_class=c__Gammaproteobacteria:gtdb_domain=d__Bacteria:gtdb_family=f__Enterobacteriaceae:gtdb_genus=g__Pantoea:gtdb_order=o__Enterobacterales:gtdb_phylum=p__Proteobacteria:gtdb_species=s__Pantoea septica:heptad=MCP-36H:species=d__Bacteria_p__Proteobacteria_c__Gammaproteobacteria_o__Enterobacterales_f__Enterobacteriaceae_g__Pantoea_s__Pantoea septica],(RS_GCF_003813865.1_protein.faa_NZ_RMVG01000014.1_40@PF00015_full_PFAM.260.450:0.0549649[&&NHX:Type=GTDB:gtdb_class=c__Gammaproteobacteria:gtdb_domain=d__Bacteria:gtdb_family=f__Enterobacteriaceae:gtdb_genus=g__Pantoea:gtdb_order=o__Enterobacterales:gtdb_phylum=p__Proteobacteria:gtdb_species=s__Pantoea sp003813865:heptad=MCP-36H:species=d__Bacteria_p__Proteobacteria_c__Gammaproteobacteria_o__Enterobacterales_f__Enterobacteriaceae_g__Pantoea_s__Pantoea sp003813865],(RS_GCF_003612015.1_protein.faa_NZ_RARB01000001.1_1096@PF00015_full_PFAM.260.440:0.0314096[&&NHX:Type=GTDB:gtdb_class=c__Gammaproteobacteria:gtdb_domain=d__Bacteria:gtdb_family=f__Enterobacteriaceae:gtdb_genus=g__Pantoea:gtdb_order=o__Enterobacterales:gtdb_phylum=p__Proteobacteria:gtdb_species=s__Pantoea piersonii:heptad=MCP-36H:species=d__Bacteria_p__Proteobacteria_c__Gammaproteobacteria_o__Enterobacterales_f__Enterobacteriaceae_g__Pantoea_s__Pantoea piersonii],RS_GCF_002077695.1_protein.faa_NZ_MWUE01000011.1_80@PF00015_full_PFAM.260.429:0.0702396[&&NHX:Type=GTDB:gtdb_class=c__Gammaproteobacteria:gtdb_domain=d__Bacteria:gtdb_family=f__Enterobacteriaceae:gtdb_genus=g__Pantoea:gtdb_order=o__Enterobacterales:gtdb_phylum=p__Proteobacteria:gtdb_species=s__Pantoea latae:heptad=MCP-36H:species=d__Bacteria_p__Proteobacteria_c__Gammaproteobacteria_o__Enterobacterales_f__Enterobacteriaceae_g__Pantoea_s__Pantoea latae])0.892:0.0274812[&&NHX:Sample_counter=:Type_counter=GTDB--2:capture_class_counter=:capture_domain_counter=:capture_family_counter=:capture_genus_counter=:capture_order_counter=:capture_phylum_counter=:capture_species_counter=:evoltype=D:gtdb_class_counter=c__Gammaproteobacteria--2:gtdb_domain_counter=d__Bacteria--2:gtdb_family_counter=f__Enterobacteriaceae--2:gtdb_genus_counter=g__Pantoea--2:gtdb_order_counter=o__Enterobacterales--2:gtdb_phylum_counter=p__Proteobacteria--2:gtdb_species_counter=s__Pantoea latae--1||s__Pantoea piersonii--1:heptad_counter=MCP-36H--2:lbd_counter=:lca=d__Bacteria:lca_tree=g__Pantoea:name=N996247:ref_name_counter=])0.798:0.0122634[&&NHX:Sample_counter=:Type_counter=GTDB--3:capture_class_counter=:capture_domain_counter=:capture_family_counter=:capture_genus_counter=:capture_order_counter=:capture_phylum_counter=:capture_species_counter=:evoltype=D:gtdb_class_counter=c__Gammaproteobacteria--3:gtdb_domain_counter=d__Bacteria--3:gtdb_family_counter=f__Enterobacteriaceae--3:gtdb_genus_counter=g__Pantoea--3:gtdb_order_counter=o__Enterobacterales--3:gtdb_phylum_counter=p__Proteobacteria--3:gtdb_species_counter=s__Pantoea latae--1||s__Pantoea piersonii--1||s__Pantoea sp003813865--1:heptad_counter=MCP-36H--3:lbd_counter=:lca=d__Bacteria:lca_tree=g__Pantoea:name=N996248:ref_name_counter=])0.004:0.0104773[&&NHX:Sample_counter=:Type_counter=GTDB--4:capture_class_counter=:capture_domain_counter=:capture_family_counter=:capture_genus_counter=:capture_order_counter=:capture_phylum_counter=:capture_species_counter=:evoltype=D:gtdb_class_counter=c__Gammaproteobacteria--4:gtdb_domain_counter=d__Bacteria--4:gtdb_family_counter=f__Enterobacteriaceae--4:gtdb_genus_counter=g__Pantoea--4:gtdb_order_counter=o__Enterobacterales--4:gtdb_phylum_counter=p__Proteobacteria--4:gtdb_species_counter=s__Pantoea latae--1||s__Pantoea piersonii--1||s__Pantoea septica--1||s__Pantoea sp003813865--1:heptad_counter=MCP-36H--4:lbd_counter=:lca=d__Bacteria:lca_tree=g__Pantoea:name=N996249:ref_name_counter=])0.898:0.0455008[&&NHX:Sample_counter=:Type_counter=GTDB--5:capture_class_counter=:capture_domain_counter=:capture_family_counter=:capture_genus_counter=:capture_order_counter=:capture_phylum_counter=:capture_species_counter=:evoltype=D:gtdb_class_counter=c__Gammaproteobacteria--5:gtdb_domain_counter=d__Bacteria--5:gtdb_family_counter=f__Enterobacteriaceae--5:gtdb_genus_counter=g__Pantoea--5:gtdb_order_counter=o__Enterobacterales--5:gtdb_phylum_counter=p__Proteobacteria--5:gtdb_species_counter=s__Pantoea latae--1||s__Pantoea piersonii--1||s__Pantoea septica--1||s__Pantoea sp002920175--1||s__Pantoea sp003813865--1:heptad_counter=MCP-36H--5:lbd_counter=:lca=d__Bacteria:lca_tree=g__Pantoea:name=N996250:ref_name_counter=],((RS_GCF_014155765.1_protein.faa_NZ_SCKT01000001.1_380@PF00015_full_PFAM.266.426:0.0266054[&&NHX:Type=GTDB:gtdb_class=c__Gammaproteobacteria:gtdb_domain=d__Bacteria:gtdb_family=f__Enterobacteriaceae:gtdb_genus=g__Pantoea:gtdb_order=o__Enterobacterales:gtdb_phylum=p__Proteobacteria:gtdb_species=s__Pantoea dispersa:heptad=MCP-36H:species=d__Bacteria_p__Proteobacteria_c__Gammaproteobacteria_o__Enterobacterales_f__Enterobacteriaceae_g__Pantoea_s__Pantoea dispersa],RS_GCF_007833795.1_protein.faa_NZ_CP032702.1_1554@PF00015_full_PFAM.266.441:0.0679539[&&NHX:Type=GTDB:gtdb_class=c__Gammaproteobacteria:gtdb_domain=d__Bacteria:gtdb_family=f__Enterobacteriaceae:gtdb_genus=g__Pantoea:gtdb_order=o__Enterobacterales:gtdb_phylum=p__Proteobacteria:gtdb_species=s__Pantoea dispersa_B:heptad=MCP-36H:species=d__Bacteria_p__Proteobacteria_c__Gammaproteobacteria_o__Enterobacterales_f__Enterobacteriaceae_g__Pantoea_s__Pantoea dispersa_B])0.94:0.0770798[&&NHX:Sample_counter=:Type_counter=GTDB--2:capture_class_counter=:capture_domain_counter=:capture_family_counter=:capture_genus_counter=:capture_order_counter=:capture_phylum_counter=:capture_species_counter=:evoltype=D:gtdb_class_counter=c__Gammaproteobacteria--2:gtdb_domain_counter=d__Bacteria--2:gtdb_family_counter=f__Enterobacteriaceae--2:gtdb_genus_counter=g__Pantoea--2:gtdb_order_counter=o__Enterobacterales--2:gtdb_phylum_counter=p__Proteobacteria--2:gtdb_species_counter=s__Pantoea dispersa--1||s__Pantoea dispersa_B--1:heptad_counter=MCP-36H--2:lbd_counter=:lca=d__Bacteria:lca_tree=g__Pantoea:name=N996253:ref_name_counter=],(RS_GCF_000759475.1_protein.faa_NZ_CP009454.1_2358@PF00015_full_PFAM.267.443:0.00497382[&&NHX:Type=GTDB:gtdb_class=c__Gammaproteobacteria:gtdb_domain=d__Bacteria:gtdb_family=f__Enterobacteriaceae:gtdb_genus=g__Pantoea:gtdb_order=o__Enterobacterales:gtdb_phylum=p__Proteobacteria:gtdb_species=s__Pantoea rwandensis_B:heptad=MCP-36H:species=d__Bacteria_p__Proteobacteria_c__Gammaproteobacteria_o__Enterobacterales_f__Enterobacteriaceae_g__Pantoea_s__Pantoea rwandensis_B],RS_GCF_011752625.1_protein.faa_NZ_VWXD01000008.1_39@PF00015_full_PFAM.267.443:0.00384954[&&NHX:Type=GTDB:gtdb_class=c__Gammaproteobacteria:gtdb_domain=d__Bacteria:gtdb_family=f__Enterobacteriaceae:gtdb_genus=g__Pantoea:gtdb_order=o__Enterobacterales:gtdb_phylum=p__Proteobacteria:gtdb_species=s__Pantoea sp011752625:heptad=MCP-36H:species=d__Bacteria_p__Proteobacteria_c__Gammaproteobacteria_o__Enterobacterales_f__Enterobacteriaceae_g__Pantoea_s__Pantoea sp011752625])1:0.259336[&&NHX:Sample_counter=:Type_counter=GTDB--2:capture_class_counter=:capture_domain_counter=:capture_family_counter=:capture_genus_counter=:capture_order_counter=:capture_phylum_counter=:capture_species_counter=:evoltype=D:gtdb_class_counter=c__Gammaproteobacteria--2:gtdb_domain_counter=d__Bacteria--2:gtdb_family_counter=f__Enterobacteriaceae--2:gtdb_genus_counter=g__Pantoea--2:gtdb_order_counter=o__Enterobacterales--2:gtdb_phylum_counter=p__Proteobacteria--2:gtdb_species_counter=s__Pantoea rwandensis_B--1||s__Pantoea sp011752625--1:heptad_counter=MCP-36H--2:lbd_counter=:lca=d__Bacteria:lca_tree=g__Pantoea:name=N996256:ref_name_counter=])0.834:0.0537467[&&NHX:Sample_counter=:Type_counter=GTDB--4:capture_class_counter=:capture_domain_counter=:capture_family_counter=:capture_genus_counter=:capture_order_counter=:capture_phylum_counter=:capture_species_counter=:evoltype=D:gtdb_class_counter=c__Gammaproteobacteria--4:gtdb_domain_counter=d__Bacteria--4:gtdb_family_counter=f__Enterobacteriaceae--4:gtdb_genus_counter=g__Pantoea--4:gtdb_order_counter=o__Enterobacterales--4:gtdb_phylum_counter=p__Proteobacteria--4:gtdb_species_counter=s__Pantoea dispersa--1||s__Pantoea dispersa_B--1||s__Pantoea rwandensis_B--1||s__Pantoea sp011752625--1:heptad_counter=MCP-36H--4:lbd_counter=:lca=d__Bacteria:lca_tree=g__Pantoea:name=N996257:ref_name_counter=])0.972:0.0898449[&&NHX:Sample_counter=:Type_counter=GTDB--9:capture_class_counter=:capture_domain_counter=:capture_family_counter=:capture_genus_counter=:capture_order_counter=:capture_phylum_counter=:capture_species_counter=:evoltype=D:gtdb_class_counter=c__Gammaproteobacteria--9:gtdb_domain_counter=d__Bacteria--9:gtdb_family_counter=f__Enterobacteriaceae--9:gtdb_genus_counter=g__Pantoea--9:gtdb_order_counter=o__Enterobacterales--9:gtdb_phylum_counter=p__Proteobacteria--9:gtdb_species_counter=s__Pantoea dispersa--1||s__Pantoea dispersa_B--1||s__Pantoea latae--1||s__Pantoea piersonii--1||s__Pantoea rwandensis_B--1||s__Pantoea septica--1||s__Pantoea sp002920175--1||s__Pantoea sp003813865--1||s__Pantoea sp011752625--1:heptad_counter=MCP-36H--9:lbd_counter=:lca=d__Bacteria:lca_tree=g__Pantoea:name=N996258:ref_name_counter=])0.846:0.0431906[&&NHX:Sample_counter=:Type_counter=GTDB--17:capture_class_counter=:capture_domain_counter=:capture_family_counter=:capture_genus_counter=:capture_order_counter=:capture_phylum_counter=:capture_species_counter=:evoltype=D:gtdb_class_counter=c__Gammaproteobacteria--17:gtdb_domain_counter=d__Bacteria--17:gtdb_family_counter=f__Enterobacteriaceae--17:gtdb_genus_counter=g__Kosakonia--2||g__Pantoea--9||g__Phytobacter--4||g__Rahnella--2:gtdb_order_counter=o__Enterobacterales--17:gtdb_phylum_counter=p__Proteobacteria--17:gtdb_species_counter=s__Kosakonia cowanii--1||s__Kosakonia sp014490785--1||s__Pantoea dispersa--1||s__Pantoea dispersa_B--1||s__Pantoea latae--1||s__Pantoea piersonii--1||s__Pantoea rwandensis_B--1||s__Pantoea septica--1||s__Pantoea sp002920175--1||s__Pantoea sp003813865--1||s__Pantoea sp011752625--1||s__Phytobacter diazotrophicus--1||s__Phytobacter palmae--1||s__Phytobacter sp002377245--1||s__Phytobacter ursingii--1||s__Rahnella laticis--1||s__Rahnella sp002951615--1:heptad_counter=MCP-36H--17:lbd_counter=:lca=d__Bacteria:lca_tree=f__Enterobacteriaceae:name=N996259:ref_name_counter=],((RS_GCF_002307475.1_protein.faa_NZ_NTMH01000022.1_35@PF00015_full_PFAM.193.441:0.0171664[&&NHX:Type=GTDB:gtdb_class=c__Gammaproteobacteria:gtdb_domain=d__Bacteria:gtdb_family=f__Enterobacteriaceae:gtdb_genus=g__Pantoea:gtdb_order=o__Enterobacterales:gtdb_phylum=p__Proteobacteria:gtdb_species=s__Pantoea allii:heptad=MCP-36H:species=d__Bacteria_p__Proteobacteria_c__Gammaproteobacteria_o__Enterobacterales_f__Enterobacteriaceae_g__Pantoea_s__Pantoea allii],(RS_GCF_000710035.2_protein.faa_NZ_JMJJ01000006.1_386@PF00015_full_PFAM.256.439:0.0308686[&&NHX:Type=GTDB:gtdb_class=c__Gammaproteobacteria:gtdb_domain=d__Bacteria:gtdb_family=f__Enterobacteriaceae:gtdb_genus=g__Pantoea:gtdb_order=o__Enterobacterales:gtdb_phylum=p__Proteobacteria:gtdb_species=s__Pantoea ananatis:heptad=MCP-36H:species=d__Bacteria_p__Proteobacteria_c__Gammaproteobacteria_o__Enterobacterales_f__Enterobacteriaceae_g__Pantoea_s__Pantoea ananatis],RS_GCF_008801695.1_protein.faa_NZ_VZPF01000132.1_4@PF00015_full_PFAM.259.442:0.0830092[&&NHX:Type=GTDB:gtdb_class=c__Gammaproteobacteria:gtdb_domain=d__Bacteria:gtdb_family=f__Enterobacteriaceae:gtdb_genus=g__Pantoea:gtdb_order=o__Enterobacterales:gtdb_phylum=p__Proteobacteria:gtdb_species=s__Pantoea stewartii:heptad=MCP-36H:species=d__Bacteria_p__Proteobacteria_c__Gammaproteobacteria_o__Enterobacterales_f__Enterobacteriaceae_g__Pantoea_s__Pantoea stewartii])0.626:0.00720591[&&NHX:Sample_counter=:Type_counter=GTDB--2:capture_class_counter=:capture_domain_counter=:capture_family_counter=:capture_genus_counter=:capture_order_counter=:capture_phylum_counter=:capture_species_counter=:evoltype=D:gtdb_class_counter=c__Gammaproteobacteria--2:gtdb_domain_counter=d__Bacteria--2:gtdb_family_counter=f__Enterobacteriaceae--2:gtdb_genus_counter=g__Pantoea--2:gtdb_order_counter=o__Enterobacterales--2:gtdb_phylum_counter=p__Proteobacteria--2:gtdb_species_counter=s__Pantoea ananatis--1||s__Pantoea stewartii--1:heptad_counter=MCP-36H--2:lbd_counter=:lca=d__Bacteria:lca_tree=g__Pantoea:name=N996263:ref_name_counter=])0.997:0.0761492[&&NHX:Sample_counter=:Type_counter=GTDB--3:capture_class_counter=:capture_domain_counter=:capture_family_counter=:capture_genus_counter=:capture_order_counter=:capture_phylum_counter=:capture_species_counter=:evoltype=D:gtdb_class_counter=c__Gammaproteobacteria--3:gtdb_domain_counter=d__Bacteria--3:gtdb_family_counter=f__Enterobacteriaceae--3:gtdb_genus_counter=g__Pantoea--3:gtdb_order_counter=o__Enterobacterales--3:gtdb_phylum_counter=p__Proteobacteria--3:gtdb_species_counter=s__Pantoea allii--1||s__Pantoea ananatis--1||s__Pantoea stewartii--1:heptad_counter=MCP-36H--3:lbd_counter=:lca=d__Bacteria:lca_tree=g__Pantoea:name=N996264:ref_name_counter=],(RS_GCF_000196615.1_protein.faa_NC_014305.1_65@PF00015_full_PFAM.262.426:0.112409[&&NHX:Type=GTDB:gtdb_class=c__Gammaproteobacteria:gtdb_domain=d__Bacteria:gtdb_family=f__Enterobacteriaceae:gtdb_genus=g__Erwinia:gtdb_order=o__Enterobacterales:gtdb_phylum=p__Proteobacteria:gtdb_species=s__Erwinia billingiae:heptad=MCP-36H:species=d__Bacteria_p__Proteobacteria_c__Gammaproteobacteria_o__Enterobacterales_f__Enterobacteriaceae_g__Erwinia_s__Erwinia billingiae],(((RS_GCF_003846135.1_protein.faa_NZ_RHHM01000003.1_51@PF00015_full_PFAM.258.427:0.0409361[&&NHX:Type=GTDB:gtdb_class=c__Gammaproteobacteria:gtdb_domain=d__Bacteria:gtdb_family=f__Enterobacteriaceae:gtdb_genus=g__Erwinia:gtdb_order=o__Enterobacterales:gtdb_phylum=p__Proteobacteria:gtdb_species=s__Erwinia psidii:heptad=MCP-36H:species=d__Bacteria_p__Proteobacteria_c__Gammaproteobacteria_o__Enterobacterales_f__Enterobacteriaceae_g__Erwinia_s__Erwinia psidii],(RS_GCF_000590885.1_protein.faa_NZ_JFHN01000042.1_14@PF00015_full_PFAM.266.431:5e-09[&&NHX:Type=GTDB:gtdb_class=c__Gammaproteobacteria:gtdb_domain=d__Bacteria:gtdb_family=f__Enterobacteriaceae:gtdb_genus=g__Erwinia:gtdb_order=o__Enterobacterales:gtdb_phylum=p__Proteobacteria:gtdb_species=s__Erwinia mallotivora:heptad=MCP-36H:species=d__Bacteria_p__Proteobacteria_c__Gammaproteobacteria_o__Enterobacterales_f__Enterobacteriaceae_g__Erwinia_s__Erwinia mallotivora],RS_GCF_000404125.1_protein.faa_NZ_KE136308.1_201@PF00015_full_PFAM.263.345:0.113138[&&NHX:Type=GTDB:gtdb_class=c__Gammaproteobacteria:gtdb_domain=d__Bacteria:gtdb_family=f__Enterobacteriaceae:gtdb_genus=g__Erwinia:gtdb_order=o__Enterobacterales:gtdb_phylum=p__Proteobacteria:gtdb_species=s__Erwinia tracheiphila:heptad=MCP-36H:species=d__Bacteria_p__Proteobacteria_c__Gammaproteobacteria_o__Enterobacterales_f__Enterobacteriaceae_g__Erwinia_s__Erwinia tracheiphila])0.927:0.0449269[&&NHX:Sample_counter=:Type_counter=GTDB--2:capture_class_counter=:capture_domain_counter=:capture_family_counter=:capture_genus_counter=:capture_order_counter=:capture_phylum_counter=:capture_species_counter=:evoltype=D:gtdb_class_counter=c__Gammaproteobacteria--2:gtdb_domain_counter=d__Bacteria--2:gtdb_family_counter=f__Enterobacteriaceae--2:gtdb_genus_counter=g__Erwinia--2:gtdb_order_counter=o__Enterobacterales--2:gtdb_phylum_counter=p__Proteobacteria--2:gtdb_species_counter=s__Erwinia mallotivora--1||s__Erwinia tracheiphila--1:heptad_counter=MCP-36H--2:lbd_counter=:lca=d__Bacteria:lca_tree=g__Erwinia:name=N996269:ref_name_counter=])0.987:0.0665889[&&NHX:Sample_counter=:Type_counter=GTDB--3:capture_class_counter=:capture_domain_counter=:capture_family_counter=:capture_genus_counter=:capture_order_counter=:capture_phylum_counter=:capture_species_counter=:evoltype=D:gtdb_class_counter=c__Gammaproteobacteria--3:gtdb_domain_counter=d__Bacteria--3:gtdb_family_counter=f__Enterobacteriaceae--3:gtdb_genus_counter=g__Erwinia--3:gtdb_order_counter=o__Enterobacterales--3:gtdb_phylum_counter=p__Proteobacteria--3:gtdb_species_counter=s__Erwinia mallotivora--1||s__Erwinia psidii--1||s__Erwinia tracheiphila--1:heptad_counter=MCP-36H--3:lbd_counter=:lca=d__Bacteria:lca_tree=g__Erwinia:name=N996270:ref_name_counter=],(((RS_GCF_006494375.1_protein.faa_NZ_VHIZ01000038.1_39@PF00015_full_PFAM.255.439:0.0228477[&&NHX:Type=GTDB:gtdb_class=c__Gammaproteobacteria:gtdb_domain=d__Bacteria:gtdb_family=f__Enterobacteriaceae:gtdb_genus=g__Pantoea:gtdb_order=o__Enterobacterales:gtdb_phylum=p__Proteobacteria:gtdb_species=s__Pantoea anthophila:heptad=MCP-36H:species=d__Bacteria_p__Proteobacteria_c__Gammaproteobacteria_o__Enterobacterales_f__Enterobacteriaceae_g__Pantoea_s__Pantoea anthophila],(RS_GCF_006494415.1_protein.faa_NZ_VHJA01000004.1_24@PF00015_full_PFAM.256.437:0[&&NHX:Type=GTDB:gtdb_class=c__Gammaproteobacteria:gtdb_domain=d__Bacteria:gtdb_family=f__Enterobacteriaceae:gtdb_genus=g__Pantoea:gtdb_order=o__Enterobacterales:gtdb_phylum=p__Proteobacteria:gtdb_species=s__Pantoea deleyi:heptad=MCP-36H:species=d__Bacteria_p__Proteobacteria_c__Gammaproteobacteria_o__Enterobacterales_f__Enterobacteriaceae_g__Pantoea_s__Pantoea deleyi],RS_GCF_003236715.1_protein.faa_NZ_PUFZ01000001.1_105@PF00015_full_PFAM.256.437:0[&&NHX:Type=GTDB:gtdb_class=c__Gammaproteobacteria:gtdb_domain=d__Bacteria:gtdb_family=f__Enterobacteriaceae:gtdb_genus=g__Pantoea:gtdb_order=o__Enterobacterales:gtdb_phylum=p__Proteobacteria:gtdb_species=s__Pantoea sp003236715:heptad=MCP-36H:species=d__Bacteria_p__Proteobacteria_c__Gammaproteobacteria_o__Enterobacterales_f__Enterobacteriaceae_g__Pantoea_s__Pantoea sp003236715]):0.0377895[&&NHX:Sample_counter=:Type_counter=GTDB--2:capture_class_counter=:capture_domain_counter=:capture_family_counter=:capture_genus_counter=:capture_order_counter=:capture_phylum_counter=:capture_species_counter=:evoltype=D:gtdb_class_counter=c__Gammaproteobacteria--2:gtdb_domain_counter=d__Bacteria--2:gtdb_family_counter=f__Enterobacteriaceae--2:gtdb_genus_counter=g__Pantoea--2:gtdb_order_counter=o__Enterobacterales--2:gtdb_phylum_counter=p__Proteobacteria--2:gtdb_species_counter=s__Pantoea deleyi--1||s__Pantoea sp003236715--1:heptad_counter=MCP-36H--2:lbd_counter=:lca=d__Bacteria:lca_tree=g__Pantoea:name=N996274:ref_name_counter=])0.76:0.00696691[&&NHX:Sample_counter=:Type_counter=GTDB--3:capture_class_counter=:capture_domain_counter=:capture_family_counter=:capture_genus_counter=:capture_order_counter=:capture_phylum_counter=:capture_species_counter=:evoltype=D:gtdb_class_counter=c__Gammaproteobacteria--3:gtdb_domain_counter=d__Bacteria--3:gtdb_family_counter=f__Enterobacteriaceae--3:gtdb_genus_counter=g__Pantoea--3:gtdb_order_counter=o__Enterobacterales--3:gtdb_phylum_counter=p__Proteobacteria--3:gtdb_species_counter=s__Pantoea anthophila--1||s__Pantoea deleyi--1||s__Pantoea sp003236715--1:heptad_counter=MCP-36H--3:lbd_counter=:lca=d__Bacteria:lca_tree=g__Pantoea:name=N996275:ref_name_counter=],((((884b7593-45a3-403e-832d-dd4c7484750e_5@MCPsignal.531.609:0.0652317[&&NHX:Sample=rhizpot1:Type=capture:capture_class=c__Gammaproteobacteria:capture_domain=d__Bacteria:capture_family=f__Enterobacteriaceae:capture_genus=g__Pantoea:capture_order=o__Enterobacterales:capture_phylum=p__Proteobacteria:capture_species=s__Pantoea agglomerans:heptad=MCP-36H],38ec7738-a6c2-431a-bda1-b4cbdd901725_3@MCPsignal.272.391:0.00756481[&&NHX:Sample=rhizpot1:Type=capture:besthit=100.0:bitscore=208.0:capture_class=c__Gammaproteobacteria:capture_domain=d__Bacteria:capture_family=f__Enterobacteriaceae:capture_genus=g__Pantoea:capture_order=o__Enterobacterales:capture_phylum=p__Proteobacteria:capture_species=s__Pantoea agglomerans:evalue=6e-70:gapopen=0.0:heptad=MCP-36H:length=118.0:mismatch=0.0:qcovhsp=99.2:qend=119.0:qstart=2.0:ref_name=RS_GCF_001598475.1_protein.faa_NZ_BCZA01000010.1_78@PF00015_full_PFAM.255.431:scovhsp=67.0:send=150.0:sstart=33.0])0:2.5e-08[&&NHX:Sample_counter=rhizpot1--2:Type_counter=capture--2:besthit_avg=100.0:besthit_max=100.0:besthit_min=100.0:besthit_std=0:besthit_sum=100.0:bitscore_avg=208.0:bitscore_max=208.0:bitscore_min=208.0:bitscore_std=0:bitscore_sum=208.0:capture_class_counter=c__Gammaproteobacteria--2:capture_domain_counter=d__Bacteria--2:capture_family_counter=f__Enterobacteriaceae--2:capture_genus_counter=g__Pantoea--2:capture_order_counter=o__Enterobacterales--2:capture_phylum_counter=p__Proteobacteria--2:capture_species_counter=s__Pantoea agglomerans--2:evalue_avg=6e-70:evalue_max=6e-70:evalue_min=6e-70:evalue_std=0:evalue_sum=6e-70:gapopen_avg=0.0:gapopen_max=0.0:gapopen_min=0.0:gapopen_std=0:gapopen_sum=0.0:gtdb_class_counter=:gtdb_domain_counter=:gtdb_family_counter=:gtdb_genus_counter=:gtdb_order_counter=:gtdb_phylum_counter=:gtdb_species_counter=:heptad_counter=MCP-36H--2:lbd_counter=:length_avg=118.0:length_max=118.0:length_min=118.0:length_std=0:length_sum=118.0:mismatch_avg=0.0:mismatch_max=0.0:mismatch_min=0.0:mismatch_std=0:mismatch_sum=0.0:name=N996278:qcovhsp_avg=99.2:qcovhsp_max=99.2:qcovhsp_min=99.2:qcovhsp_std=0:qcovhsp_sum=99.2:qend_avg=119.0:qend_max=119.0:qend_min=119.0:qend_std=0:qend_sum=119.0:qstart_avg=2.0:qstart_max=2.0:qstart_min=2.0:qstart_std=0:qstart_sum=2.0:ref_name_counter=RS_GCF_001598475.1_protein.faa_NZ_BCZA01000010.1_78@PF00015_full_PFAM.255.431--1:scovhsp_avg=67.0:scovhsp_max=67.0:scovhsp_min=67.0:scovhsp_std=0:scovhsp_sum=67.0:send_avg=150.0:send_max=150.0:send_min=150.0:send_std=0:send_sum=150.0:sstart_avg=33.0:sstart_max=33.0:sstart_min=33.0:sstart_std=0:sstart_sum=33.0],(RS_GCF_008632075.1_protein.faa_NZ_VWVM01000016.1_93@PF00015_full_PFAM.256.432:0.012955[&&NHX:Type=GTDB:gtdb_class=c__Gammaproteobacteria:gtdb_domain=d__Bacteria:gtdb_family=f__Enterobacteriaceae:gtdb_genus=g__Pantoea:gtdb_order=o__Enterobacterales:gtdb_phylum=p__Proteobacteria:gtdb_species=s__Pantoea sp008632075:heptad=MCP-36H:species=d__Bacteria_p__Proteobacteria_c__Gammaproteobacteria_o__Enterobacterales_f__Enterobacteriaceae_g__Pantoea_s__Pantoea sp008632075],RS_GCF_009905795.1_protein.faa_NZ_JAAALG010000079.1_2@PF00015_full_PFAM.257.431:0.00427944[&&NHX:Type=GTDB:gtdb_class=c__Gammaproteobacteria:gtdb_domain=d__Bacteria:gtdb_family=f__Enterobacteriaceae:gtdb_genus=g__Pantoea:gtdb_order=o__Enterobacterales:gtdb_phylum=p__Proteobacteria:gtdb_species=s__Pantoea sp003512445:heptad=MCP-36H:species=d__Bacteria_p__Proteobacteria_c__Gammaproteobacteria_o__Enterobacterales_f__Enterobacteriaceae_g__Pantoea_s__Pantoea sp003512445])0.935:0.0129471[&&NHX:Sample_counter=:Type_counter=GTDB--2:capture_class_counter=:capture_domain_counter=:capture_family_counter=:capture_genus_counter=:capture_order_counter=:capture_phylum_counter=:capture_species_counter=:evoltype=D:gtdb_class_counter=c__Gammaproteobacteria--2:gtdb_domain_counter=d__Bacteria--2:gtdb_family_counter=f__Enterobacteriaceae--2:gtdb_genus_counter=g__Pantoea--2:gtdb_order_counter=o__Enterobacterales--2:gtdb_phylum_counter=p__Proteobacteria--2:gtdb_species_counter=s__Pantoea sp003512445--1||s__Pantoea sp008632075--1:heptad_counter=MCP-36H--2:lbd_counter=:lca=d__Bacteria:lca_tree=g__Pantoea:name=N996281:ref_name_counter=])0:5e-09[&&NHX:Sample_counter=rhizpot1--2:Type_counter=GTDB--2||capture--2:besthit_avg=100.0:besthit_max=100.0:besthit_min=100.0:besthit_std=0:besthit_sum=100.0:bitscore_avg=208.0:bitscore_max=208.0:bitscore_min=208.0:bitscore_std=0:bitscore_sum=208.0:capture_class_counter=c__Gammaproteobacteria--2:capture_domain_counter=d__Bacteria--2:capture_family_counter=f__Enterobacteriaceae--2:capture_genus_counter=g__Pantoea--2:capture_order_counter=o__Enterobacterales--2:capture_phylum_counter=p__Proteobacteria--2:capture_species_counter=s__Pantoea agglomerans--2:evalue_avg=6e-70:evalue_max=6e-70:evalue_min=6e-70:evalue_std=0:evalue_sum=6e-70:gapopen_avg=0.0:gapopen_max=0.0:gapopen_min=0.0:gapopen_std=0:gapopen_sum=0.0:gtdb_class_counter=c__Gammaproteobacteria--2:gtdb_domain_counter=d__Bacteria--2:gtdb_family_counter=f__Enterobacteriaceae--2:gtdb_genus_counter=g__Pantoea--2:gtdb_order_counter=o__Enterobacterales--2:gtdb_phylum_counter=p__Proteobacteria--2:gtdb_species_counter=s__Pantoea sp003512445--1||s__Pantoea sp008632075--1:heptad_counter=MCP-36H--4:lbd_counter=:lca_tree=g__Pantoea:length_avg=118.0:length_max=118.0:length_min=118.0:length_std=0:length_sum=118.0:mismatch_avg=0.0:mismatch_max=0.0:mismatch_min=0.0:mismatch_std=0:mismatch_sum=0.0:name=N996282:qcovhsp_avg=99.2:qcovhsp_max=99.2:qcovhsp_min=99.2:qcovhsp_std=0:qcovhsp_sum=99.2:qend_avg=119.0:qend_max=119.0:qend_min=119.0:qend_std=0:qend_sum=119.0:qstart_avg=2.0:qstart_max=2.0:qstart_min=2.0:qstart_std=0:qstart_sum=2.0:ref_name_counter=RS_GCF_001598475.1_protein.faa_NZ_BCZA01000010.1_78@PF00015_full_PFAM.255.431--1:scovhsp_avg=67.0:scovhsp_max=67.0:scovhsp_min=67.0:scovhsp_std=0:scovhsp_sum=67.0:send_avg=150.0:send_max=150.0:send_min=150.0:send_std=0:send_sum=150.0:sstart_avg=33.0:sstart_max=33.0:sstart_min=33.0:sstart_std=0:sstart_sum=33.0],(RS_GCF_009646115.1_protein.faa_NZ_CP045722.1_9@PF00015_full_PFAM.257.433:0.0308324[&&NHX:Type=GTDB:gtdb_class=c__Gammaproteobacteria:gtdb_domain=d__Bacteria:gtdb_family=f__Enterobacteriaceae:gtdb_genus=g__Pantoea:gtdb_order=o__Enterobacterales:gtdb_phylum=p__Proteobacteria:gtdb_species=s__Pantoea eucalypti:heptad=MCP-36H:species=d__Bacteria_p__Proteobacteria_c__Gammaproteobacteria_o__Enterobacterales_f__Enterobacteriaceae_g__Pantoea_s__Pantoea eucalypti],(((ad8e736d-05f4-4544-a34a-e572dbf9a7c1_2@MCPsignal.299.399:5e-09[&&NHX:Sample=rhizpot1:Type=capture:besthit=100.0:bitscore=171.0:capture_class=c__Gammaproteobacteria:capture_domain=d__Bacteria:capture_family=f__Enterobacteriaceae:capture_genus=g__Pantoea:capture_order=o__Enterobacterales:capture_phylum=p__Proteobacteria:capture_species=s__Pantoea agglomerans:evalue=1.12e-55:gapopen=0.0:heptad=MCP-36H:length=100.0:mismatch=0.0:qcovhsp=100.0:qend=100.0:qstart=1.0:ref_name=RS_GCF_001598475.1_protein.faa_NZ_BCZA01000010.1_78@PF00015_full_PFAM.255.431:scovhsp=56.8:send=107.0:sstart=8.0],(589063ce-f1b2-414e-acff-e3204c91261d_1@MCPsignal.114.228:0.0466124[&&NHX:Sample=rhizpot1:Type=capture:besthit=98.2:bitscore=184.0:capture_class=c__Gammaproteobacteria:capture_domain=d__Bacteria:capture_family=f__Enterobacteriaceae:capture_genus=g__Pantoea:capture_order=o__Enterobacterales:capture_phylum=p__Proteobacteria:capture_species=s__Pantoea agglomerans:evalue=2.7e-60:gapopen=0.0:heptad=MCP-36H:length=110.0:mismatch=2.0:qcovhsp=96.5:qend=110.0:qstart=1.0:ref_name=RS_GCF_001598475.1_protein.faa_NZ_BCZA01000010.1_78@PF00015_full_PFAM.255.431:scovhsp=62.5:send=117.0:sstart=8.0],(((d2f16cc7-3709-4ce9-b1ad-518ad0fcc0be_2@MCPsignal.374.436:1.3e-08[&&NHX:Sample=rhizpot1:Type=capture:capture_class=c__Gammaproteobacteria:capture_domain=d__Bacteria:capture_family=f__Enterobacteriaceae:capture_genus=g__Pantoea:capture_order=o__Enterobacterales:capture_phylum=p__Proteobacteria:capture_species=s__Pantoea agglomerans:heptad=MCP-36H],((e133a8a8-2eb8-4bab-9916-28006ff68118_2@MCPsignal.24.117:0.492455[&&NHX:Sample=rhiztom3:Type=capture:capture_class=c__Alphaproteobacteria:capture_domain=d__Bacteria:capture_family=f__Sphingomonadaceae:capture_genus=g__Novosphingobium:capture_order=o__Sphingomonadales:capture_phylum=p__Proteobacteria:capture_species=s__Novosphingobium umbonatum:heptad=MCP-36H],4d8b066a-502c-4300-ab96-b06d7389ea31_1@MCPsignal.99.173:0.40244[&&NHX:Sample=rhiztom1:Type=capture:capture_class=c__Gammaproteobacteria:capture_domain=d__Bacteria:capture_family=f__Pseudomonadaceae:capture_genus=g__Pseudomonas_C:capture_order=o__Pseudomonadales:capture_phylum=p__Proteobacteria:capture_species=s__Pseudomonas_C caeni_A:heptad=MCP-36H])0.645:0.0628342[&&NHX:Sample_counter=rhiztom1--1||rhiztom3--1:Type_counter=capture--2:capture_class_counter=c__Alphaproteobacteria--1||c__Gammaproteobacteria--1:capture_domain_counter=d__Bacteria--2:capture_family_counter=f__Pseudomonadaceae--1||f__Sphingomonadaceae--1:capture_genus_counter=g__Novosphingobium--1||g__Pseudomonas_C--1:capture_order_counter=o__Pseudomonadales--1||o__Sphingomonadales--1:capture_phylum_counter=p__Proteobacteria--2:capture_species_counter=s__Novosphingobium umbonatum--1||s__Pseudomonas_C caeni_A--1:gtdb_class_counter=:gtdb_domain_counter=:gtdb_family_counter=:gtdb_genus_counter=:gtdb_order_counter=:gtdb_phylum_counter=:gtdb_species_counter=:heptad_counter=MCP-36H--2:lbd_counter=:name=N996289:ref_name_counter=],e9b3a653-9925-4a5e-9dd5-1ef90b50b14d_1@MCPsignal.41.106:1e-08[&&NHX:Sample=rhizpot1:Type=capture:capture_class=c__Gammaproteobacteria:capture_domain=d__Bacteria:capture_family=f__Enterobacteriaceae:capture_genus=g__Pantoea:capture_order=o__Enterobacterales:capture_phylum=p__Proteobacteria:capture_species=s__Pantoea agglomerans:heptad=MCP-36H])0.331:0.0431204[&&NHX:Sample_counter=rhizpot1--1||rhiztom1--1||rhiztom3--1:Type_counter=capture--3:capture_class_counter=c__Alphaproteobacteria--1||c__Gammaproteobacteria--2:capture_domain_counter=d__Bacteria--3:capture_family_counter=f__Enterobacteriaceae--1||f__Pseudomonadaceae--1||f__Sphingomonadaceae--1:capture_genus_counter=g__Novosphingobium--1||g__Pantoea--1||g__Pseudomonas_C--1:capture_order_counter=o__Enterobacterales--1||o__Pseudomonadales--1||o__Sphingomonadales--1:capture_phylum_counter=p__Proteobacteria--3:capture_species_counter=s__Novosphingobium umbonatum--1||s__Pantoea agglomerans--1||s__Pseudomonas_C caeni_A--1:gtdb_class_counter=:gtdb_domain_counter=:gtdb_family_counter=:gtdb_genus_counter=:gtdb_order_counter=:gtdb_phylum_counter=:gtdb_species_counter=:heptad_counter=MCP-36H--3:lbd_counter=:name=N996291:ref_name_counter=])0.527:0.0258968[&&NHX:Sample_counter=rhizpot1--2||rhiztom1--1||rhiztom3--1:Type_counter=capture--4:capture_class_counter=c__Alphaproteobacteria--1||c__Gammaproteobacteria--3:capture_domain_counter=d__Bacteria--4:capture_family_counter=f__Enterobacteriaceae--2||f__Pseudomonadaceae--1||f__Sphingomonadaceae--1:capture_genus_counter=g__Novosphingobium--1||g__Pantoea--2||g__Pseudomonas_C--1:capture_order_counter=o__Enterobacterales--2||o__Pseudomonadales--1||o__Sphingomonadales--1:capture_phylum_counter=p__Proteobacteria--4:capture_species_counter=s__Novosphingobium umbonatum--1||s__Pantoea agglomerans--2||s__Pseudomonas_C caeni_A--1:gtdb_class_counter=:gtdb_domain_counter=:gtdb_family_counter=:gtdb_genus_counter=:gtdb_order_counter=:gtdb_phylum_counter=:gtdb_species_counter=:heptad_counter=MCP-36H--4:lbd_counter=:name=N996292:ref_name_counter=],(cc357955-aec2-41b9-be95-82e5d913576f_3@MCPsignal.269.333:5e-09[&&NHX:Sample=rhizpot1:Type=capture:capture_class=c__Gammaproteobacteria:capture_domain=d__Bacteria:capture_family=f__Enterobacteriaceae:capture_genus=g__Pantoea:capture_order=o__Enterobacterales:capture_phylum=p__Proteobacteria:capture_species=s__Pantoea agglomerans:heptad=MCP-36H:lbd=UNKNOWN],(12038872-0102-44b7-b4bb-dfc07424c14a_3@MCPsignal.41.113:0.0118566[&&NHX:Sample=rhizpot1:Type=capture:capture_class=c__Gammaproteobacteria:capture_domain=d__Bacteria:capture_family=f__Enterobacteriaceae:capture_genus=g__Pantoea:capture_order=o__Enterobacterales:capture_phylum=p__Proteobacteria:capture_species=s__Pantoea agglomerans:heptad=MCP-36H],(((ba0f4ff5-f635-4be8-b1aa-7a4f0756c3dc_5@MCPsignal.31.104:5e-09[&&NHX:Sample=rhizpot1:Type=capture:capture_class=c__Gammaproteobacteria:capture_domain=d__Bacteria:capture_family=f__Enterobacteriaceae:capture_genus=g__Pantoea:capture_order=o__Enterobacterales:capture_phylum=p__Proteobacteria:capture_species=s__Pantoea agglomerans:heptad=MCP-36H],07bf406e-da84-4a88-9661-b788a5eea2df_3@MCPsignal.72.144:0.0118389[&&NHX:Sample=rhizpot1:Type=capture:capture_class=c__Gammaproteobacteria:capture_domain=d__Bacteria:capture_family=f__Enterobacteriaceae:capture_genus=g__Pantoea:capture_order=o__Enterobacterales:capture_phylum=p__Proteobacteria:capture_species=s__Pantoea agglomerans:heptad=MCP-36H])0:5e-09[&&NHX:Sample_counter=rhizpot1--2:Type_counter=capture--2:capture_class_counter=c__Gammaproteobacteria--2:capture_domain_counter=d__Bacteria--2:capture_family_counter=f__Enterobacteriaceae--2:capture_genus_counter=g__Pantoea--2:capture_order_counter=o__Enterobacterales--2:capture_phylum_counter=p__Proteobacteria--2:capture_species_counter=s__Pantoea agglomerans--2:gtdb_class_counter=:gtdb_domain_counter=:gtdb_family_counter=:gtdb_genus_counter=:gtdb_order_counter=:gtdb_phylum_counter=:gtdb_species_counter=:heptad_counter=MCP-36H--2:lbd_counter=:name=N996297:ref_name_counter=],((7323d79e-cfc0-4675-af2f-a96379675ca0_1@MCPsignal.83.152:5e-09[&&NHX:Sample=rhizpot1:Type=capture:capture_class=c__Gammaproteobacteria:capture_domain=d__Bacteria:capture_family=f__Enterobacteriaceae:capture_genus=g__Pantoea:capture_order=o__Enterobacterales:capture_phylum=p__Proteobacteria:capture_species=s__Pantoea agglomerans:heptad=MCP-36H],fd17ea20-612d-402b-8e69-7c9872cf2c31_3@MCPsignal.140.192:5e-09[&&NHX:Sample=rhizpot1:Type=capture:capture_class=c__Gammaproteobacteria:capture_domain=d__Bacteria:capture_family=f__Enterobacteriaceae:capture_genus=g__Pantoea:capture_order=o__Enterobacterales:capture_phylum=p__Proteobacteria:capture_species=s__Pantoea agglomerans:heptad=MCP-36H])0:5e-09[&&NHX:Sample_counter=rhizpot1--2:Type_counter=capture--2:capture_class_counter=c__Gammaproteobacteria--2:capture_domain_counter=d__Bacteria--2:capture_family_counter=f__Enterobacteriaceae--2:capture_genus_counter=g__Pantoea--2:capture_order_counter=o__Enterobacterales--2:capture_phylum_counter=p__Proteobacteria--2:capture_species_counter=s__Pantoea agglomerans--2:gtdb_class_counter=:gtdb_domain_counter=:gtdb_family_counter=:gtdb_genus_counter=:gtdb_order_counter=:gtdb_phylum_counter=:gtdb_species_counter=:heptad_counter=MCP-36H--2:lbd_counter=:name=N996300:ref_name_counter=],((fefb8cbe-ffcf-4ec8-9c0b-5b8e35fc9f28_3@MCPsignal.36.122:0.0351866[&&NHX:Sample=rhizpot1:Type=capture:capture_class=c__Gammaproteobacteria:capture_domain=d__Bacteria:capture_family=f__Enterobacteriaceae:capture_genus=g__Pantoea:capture_order=o__Enterobacterales:capture_phylum=p__Proteobacteria:capture_species=s__Pantoea agglomerans:heptad=MCP-36H],(GB_GCA_005800795.1_protein.faa_SYEN01000077.1_5@PF00015_full_PFAM.1.117:0.403679[&&NHX:Type=GTDB:gtdb_class=c__Gammaproteobacteria:gtdb_domain=d__Bacteria:gtdb_family=f__SG8-41:gtdb_genus=g__UBA5216:gtdb_order=o__Burkholderiales:gtdb_phylum=p__Proteobacteria:gtdb_species=s__UBA5216 sp005800795:heptad=MCP-36H:species=d__Bacteria_p__Proteobacteria_c__Gammaproteobacteria_o__Burkholderiales_f__SG8-41_g__UBA5216_s__UBA5216 sp005800795],f67aeba0-11c3-47bf-a117-8251c666bb71_2@MCPsignal.40.108:5e-09[&&NHX:Sample=rhizpot1:Type=capture:capture_class=c__Gammaproteobacteria:capture_domain=d__Bacteria:capture_family=f__Enterobacteriaceae:capture_genus=g__Pantoea:capture_order=o__Enterobacterales:capture_phylum=p__Proteobacteria:capture_species=s__Pantoea agglomerans:heptad=MCP-36H])0.159:0.0312782[&&NHX:Sample_counter=rhizpot1--1:Type_counter=GTDB--1||capture--1:capture_class_counter=c__Gammaproteobacteria--1:capture_domain_counter=d__Bacteria--1:capture_family_counter=f__Enterobacteriaceae--1:capture_genus_counter=g__Pantoea--1:capture_order_counter=o__Enterobacterales--1:capture_phylum_counter=p__Proteobacteria--1:capture_species_counter=s__Pantoea agglomerans--1:gtdb_class_counter=c__Gammaproteobacteria--1:gtdb_domain_counter=d__Bacteria--1:gtdb_family_counter=f__SG8-41--1:gtdb_genus_counter=g__UBA5216--1:gtdb_order_counter=o__Burkholderiales--1:gtdb_phylum_counter=p__Proteobacteria--1:gtdb_species_counter=s__UBA5216 sp005800795--1:heptad_counter=MCP-36H--2:lbd_counter=:lca_tree=s__UBA5216 sp005800795:name=N996304:ref_name_counter=])0.755:0.0180862[&&NHX:Sample_counter=rhizpot1--2:Type_counter=GTDB--1||capture--2:capture_class_counter=c__Gammaproteobacteria--2:capture_domain_counter=d__Bacteria--2:capture_family_counter=f__Enterobacteriaceae--2:capture_genus_counter=g__Pantoea--2:capture_order_counter=o__Enterobacterales--2:capture_phylum_counter=p__Proteobacteria--2:capture_species_counter=s__Pantoea agglomerans--2:gtdb_class_counter=c__Gammaproteobacteria--1:gtdb_domain_counter=d__Bacteria--1:gtdb_family_counter=f__SG8-41--1:gtdb_genus_counter=g__UBA5216--1:gtdb_order_counter=o__Burkholderiales--1:gtdb_phylum_counter=p__Proteobacteria--1:gtdb_species_counter=s__UBA5216 sp005800795--1:heptad_counter=MCP-36H--3:lbd_counter=:lca_tree=s__UBA5216 sp005800795:name=N996305:ref_name_counter=],(60fc0e06-d011-4c97-8f4f-105c021a66e7_4@MCPsignal.58.103:5e-09[&&NHX:Sample=rhizpot1:Type=capture:capture_class=c__Gammaproteobacteria:capture_domain=d__Bacteria:capture_family=f__Burkholderiaceae:capture_genus=g__KK5:capture_order=o__Burkholderiales:capture_phylum=p__Proteobacteria:capture_species=s__KK5 sp001984095:heptad=MCP-36H],01051ae7-bf74-4160-a139-90e601457392_3@MCPsignal.74.168:0.0676821[&&NHX:Sample=rhiztom2:Type=capture:capture_class=c__Alphaproteobacteria:capture_domain=d__Bacteria:capture_family=f__Rhodospirillaceae:capture_genus=g__Rhodospirillum:capture_order=o__Rhodospirillales:capture_phylum=p__Proteobacteria:capture_species=s__Rhodospirillum rubrum:heptad=MCP-36H])0.727:0.160299[&&NHX:Sample_counter=rhizpot1--1||rhiztom2--1:Type_counter=capture--2:capture_class_counter=c__Alphaproteobacteria--1||c__Gammaproteobacteria--1:capture_domain_counter=d__Bacteria--2:capture_family_counter=f__Burkholderiaceae--1||f__Rhodospirillaceae--1:capture_genus_counter=g__KK5--1||g__Rhodospirillum--1:capture_order_counter=o__Burkholderiales--1||o__Rhodospirillales--1:capture_phylum_counter=p__Proteobacteria--2:capture_species_counter=s__KK5 sp001984095--1||s__Rhodospirillum rubrum--1:gtdb_class_counter=:gtdb_domain_counter=:gtdb_family_counter=:gtdb_genus_counter=:gtdb_order_counter=:gtdb_phylum_counter=:gtdb_species_counter=:heptad_counter=MCP-36H--2:lbd_counter=:name=N996308:ref_name_counter=])0.845:0.0305521[&&NHX:Sample_counter=rhizpot1--3||rhiztom2--1:Type_counter=GTDB--1||capture--4:capture_class_counter=c__Alphaproteobacteria--1||c__Gammaproteobacteria--3:capture_domain_counter=d__Bacteria--4:capture_family_counter=f__Burkholderiaceae--1||f__Enterobacteriaceae--2||f__Rhodospirillaceae--1:capture_genus_counter=g__KK5--1||g__Pantoea--2||g__Rhodospirillum--1:capture_order_counter=o__Burkholderiales--1||o__Enterobacterales--2||o__Rhodospirillales--1:capture_phylum_counter=p__Proteobacteria--4:capture_species_counter=s__KK5 sp001984095--1||s__Pantoea agglomerans--2||s__Rhodospirillum rubrum--1:gtdb_class_counter=c__Gammaproteobacteria--1:gtdb_domain_counter=d__Bacteria--1:gtdb_family_counter=f__SG8-41--1:gtdb_genus_counter=g__UBA5216--1:gtdb_order_counter=o__Burkholderiales--1:gtdb_phylum_counter=p__Proteobacteria--1:gtdb_species_counter=s__UBA5216 sp005800795--1:heptad_counter=MCP-36H--5:lbd_counter=:lca_tree=s__UBA5216 sp005800795:name=N996309:ref_name_counter=])0:5e-09[&&NHX:Sample_counter=rhizpot1--5||rhiztom2--1:Type_counter=GTDB--1||capture--6:capture_class_counter=c__Alphaproteobacteria--1||c__Gammaproteobacteria--5:capture_domain_counter=d__Bacteria--6:capture_family_counter=f__Burkholderiaceae--1||f__Enterobacteriaceae--4||f__Rhodospirillaceae--1:capture_genus_counter=g__KK5--1||g__Pantoea--4||g__Rhodospirillum--1:capture_order_counter=o__Burkholderiales--1||o__Enterobacterales--4||o__Rhodospirillales--1:capture_phylum_counter=p__Proteobacteria--6:capture_species_counter=s__KK5 sp001984095--1||s__Pantoea agglomerans--4||s__Rhodospirillum rubrum--1:gtdb_class_counter=c__Gammaproteobacteria--1:gtdb_domain_counter=d__Bacteria--1:gtdb_family_counter=f__SG8-41--1:gtdb_genus_counter=g__UBA5216--1:gtdb_order_counter=o__Burkholderiales--1:gtdb_phylum_counter=p__Proteobacteria--1:gtdb_species_counter=s__UBA5216 sp005800795--1:heptad_counter=MCP-36H--7:lbd_counter=:lca_tree=s__UBA5216 sp005800795:name=N996310:ref_name_counter=])0:5e-09[&&NHX:Sample_counter=rhizpot1--7||rhiztom2--1:Type_counter=GTDB--1||capture--8:capture_class_counter=c__Alphaproteobacteria--1||c__Gammaproteobacteria--7:capture_domain_counter=d__Bacteria--8:capture_family_counter=f__Burkholderiaceae--1||f__Enterobacteriaceae--6||f__Rhodospirillaceae--1:capture_genus_counter=g__KK5--1||g__Pantoea--6||g__Rhodospirillum--1:capture_order_counter=o__Burkholderiales--1||o__Enterobacterales--6||o__Rhodospirillales--1:capture_phylum_counter=p__Proteobacteria--8:capture_species_counter=s__KK5 sp001984095--1||s__Pantoea agglomerans--6||s__Rhodospirillum rubrum--1:gtdb_class_counter=c__Gammaproteobacteria--1:gtdb_domain_counter=d__Bacteria--1:gtdb_family_counter=f__SG8-41--1:gtdb_genus_counter=g__UBA5216--1:gtdb_order_counter=o__Burkholderiales--1:gtdb_phylum_counter=p__Proteobacteria--1:gtdb_species_counter=s__UBA5216 sp005800795--1:heptad_counter=MCP-36H--9:lbd_counter=:lca_tree=s__UBA5216 sp005800795:name=N996311:ref_name_counter=],(RS_GCF_017163935.1_protein.faa_NZ_JABVZR010000001.1_1424@PF00015_full_PFAM.2.120:0.693606[&&NHX:Type=GTDB:gtdb_class=c__Alphaproteobacteria:gtdb_domain=d__Bacteria:gtdb_family=f__Sphingomonadaceae:gtdb_genus=g__Novosphingobium:gtdb_order=o__Sphingomonadales:gtdb_phylum=p__Proteobacteria:gtdb_species=s__Novosphingobium sp017163935:heptad=MCP-36H:species=d__Bacteria_p__Proteobacteria_c__Alphaproteobacteria_o__Sphingomonadales_f__Sphingomonadaceae_g__Novosphingobium_s__Novosphingobium sp017163935],ced79dec-5165-4572-9334-02a892840342_5@MCPsignal.42.99:5e-09[&&NHX:Sample=rhizpot1:Type=capture:capture_class=c__Gammaproteobacteria:capture_domain=d__Bacteria:capture_family=f__Enterobacteriaceae:capture_genus=g__Pantoea:capture_order=o__Enterobacterales:capture_phylum=p__Proteobacteria:capture_species=s__Pantoea agglomerans:heptad=MCP-36H])0:5e-09[&&NHX:Sample_counter=rhizpot1--1:Type_counter=GTDB--1||capture--1:capture_class_counter=c__Gammaproteobacteria--1:capture_domain_counter=d__Bacteria--1:capture_family_counter=f__Enterobacteriaceae--1:capture_genus_counter=g__Pantoea--1:capture_order_counter=o__Enterobacterales--1:capture_phylum_counter=p__Proteobacteria--1:capture_species_counter=s__Pantoea agglomerans--1:gtdb_class_counter=c__Alphaproteobacteria--1:gtdb_domain_counter=d__Bacteria--1:gtdb_family_counter=f__Sphingomonadaceae--1:gtdb_genus_counter=g__Novosphingobium--1:gtdb_order_counter=o__Sphingomonadales--1:gtdb_phylum_counter=p__Proteobacteria--1:gtdb_species_counter=s__Novosphingobium sp017163935--1:heptad_counter=MCP-36H--2:lbd_counter=:lca_tree=s__Novosphingobium sp017163935:name=N996314:ref_name_counter=])0.217:1e-08[&&NHX:Sample_counter=rhizpot1--8||rhiztom2--1:Type_counter=GTDB--2||capture--9:capture_class_counter=c__Alphaproteobacteria--1||c__Gammaproteobacteria--8:capture_domain_counter=d__Bacteria--9:capture_family_counter=f__Burkholderiaceae--1||f__Enterobacteriaceae--7||f__Rhodospirillaceae--1:capture_genus_counter=g__KK5--1||g__Pantoea--7||g__Rhodospirillum--1:capture_order_counter=o__Burkholderiales--1||o__Enterobacterales--7||o__Rhodospirillales--1:capture_phylum_counter=p__Proteobacteria--9:capture_species_counter=s__KK5 sp001984095--1||s__Pantoea agglomerans--7||s__Rhodospirillum rubrum--1:gtdb_class_counter=c__Alphaproteobacteria--1||c__Gammaproteobacteria--1:gtdb_domain_counter=d__Bacteria--2:gtdb_family_counter=f__SG8-41--1||f__Sphingomonadaceae--1:gtdb_genus_counter=g__Novosphingobium--1||g__UBA5216--1:gtdb_order_counter=o__Burkholderiales--1||o__Sphingomonadales--1:gtdb_phylum_counter=p__Proteobacteria--2:gtdb_species_counter=s__Novosphingobium sp017163935--1||s__UBA5216 sp005800795--1:heptad_counter=MCP-36H--11:lbd_counter=:lca_tree=p__Proteobacteria:name=N996315:ref_name_counter=])0:1e-08[&&NHX:Sample_counter=rhizpot1--9||rhiztom2--1:Type_counter=GTDB--2||capture--10:capture_class_counter=c__Alphaproteobacteria--1||c__Gammaproteobacteria--9:capture_domain_counter=d__Bacteria--10:capture_family_counter=f__Burkholderiaceae--1||f__Enterobacteriaceae--8||f__Rhodospirillaceae--1:capture_genus_counter=g__KK5--1||g__Pantoea--8||g__Rhodospirillum--1:capture_order_counter=o__Burkholderiales--1||o__Enterobacterales--8||o__Rhodospirillales--1:capture_phylum_counter=p__Proteobacteria--10:capture_species_counter=s__KK5 sp001984095--1||s__Pantoea agglomerans--8||s__Rhodospirillum rubrum--1:gtdb_class_counter=c__Alphaproteobacteria--1||c__Gammaproteobacteria--1:gtdb_domain_counter=d__Bacteria--2:gtdb_family_counter=f__SG8-41--1||f__Sphingomonadaceae--1:gtdb_genus_counter=g__Novosphingobium--1||g__UBA5216--1:gtdb_order_counter=o__Burkholderiales--1||o__Sphingomonadales--1:gtdb_phylum_counter=p__Proteobacteria--2:gtdb_species_counter=s__Novosphingobium sp017163935--1||s__UBA5216 sp005800795--1:heptad_counter=MCP-36H--12:lbd_counter=:lca_tree=p__Proteobacteria:name=N996316:ref_name_counter=])0.334:0.0123779[&&NHX:Sample_counter=rhizpot1--10||rhiztom2--1:Type_counter=GTDB--2||capture--11:capture_class_counter=c__Alphaproteobacteria--1||c__Gammaproteobacteria--10:capture_domain_counter=d__Bacteria--11:capture_family_counter=f__Burkholderiaceae--1||f__Enterobacteriaceae--9||f__Rhodospirillaceae--1:capture_genus_counter=g__KK5--1||g__Pantoea--9||g__Rhodospirillum--1:capture_order_counter=o__Burkholderiales--1||o__Enterobacterales--9||o__Rhodospirillales--1:capture_phylum_counter=p__Proteobacteria--11:capture_species_counter=s__KK5 sp001984095--1||s__Pantoea agglomerans--9||s__Rhodospirillum rubrum--1:gtdb_class_counter=c__Alphaproteobacteria--1||c__Gammaproteobacteria--1:gtdb_domain_counter=d__Bacteria--2:gtdb_family_counter=f__SG8-41--1||f__Sphingomonadaceae--1:gtdb_genus_counter=g__Novosphingobium--1||g__UBA5216--1:gtdb_order_counter=o__Burkholderiales--1||o__Sphingomonadales--1:gtdb_phylum_counter=p__Proteobacteria--2:gtdb_species_counter=s__Novosphingobium sp017163935--1||s__UBA5216 sp005800795--1:heptad_counter=MCP-36H--13:lbd_counter=UNKNOWN--1:lca_tree=p__Proteobacteria:name=N996317:ref_name_counter=])0.073:0.0961709[&&NHX:Sample_counter=rhizpot1--12||rhiztom1--1||rhiztom2--1||rhiztom3--1:Type_counter=GTDB--2||capture--15:capture_class_counter=c__Alphaproteobacteria--2||c__Gammaproteobacteria--13:capture_domain_counter=d__Bacteria--15:capture_family_counter=f__Burkholderiaceae--1||f__Enterobacteriaceae--11||f__Pseudomonadaceae--1||f__Rhodospirillaceae--1||f__Sphingomonadaceae--1:capture_genus_counter=g__KK5--1||g__Novosphingobium--1||g__Pantoea--11||g__Pseudomonas_C--1||g__Rhodospirillum--1:capture_order_counter=o__Burkholderiales--1||o__Enterobacterales--11||o__Pseudomonadales--1||o__Rhodospirillales--1||o__Sphingomonadales--1:capture_phylum_counter=p__Proteobacteria--15:capture_species_counter=s__KK5 sp001984095--1||s__Novosphingobium umbonatum--1||s__Pantoea agglomerans--11||s__Pseudomonas_C caeni_A--1||s__Rhodospirillum rubrum--1:gtdb_class_counter=c__Alphaproteobacteria--1||c__Gammaproteobacteria--1:gtdb_domain_counter=d__Bacteria--2:gtdb_family_counter=f__SG8-41--1||f__Sphingomonadaceae--1:gtdb_genus_counter=g__Novosphingobium--1||g__UBA5216--1:gtdb_order_counter=o__Burkholderiales--1||o__Sphingomonadales--1:gtdb_phylum_counter=p__Proteobacteria--2:gtdb_species_counter=s__Novosphingobium sp017163935--1||s__UBA5216 sp005800795--1:heptad_counter=MCP-36H--17:lbd_counter=UNKNOWN--1:lca_tree=p__Proteobacteria:name=N996318:ref_name_counter=],(e3c2b37d-918c-452a-b291-54f5c59033e2_3@MCPsignal.46.114:5e-09[&&NHX:Sample=rhizpot3:Type=capture:capture_class=c__Gammaproteobacteria:capture_domain=d__Bacteria:capture_family=f__Enterobacteriaceae:capture_genus=g__Pantoea:capture_order=o__Enterobacterales:capture_phylum=p__Proteobacteria:capture_species=s__Pantoea agglomerans:heptad=MCP-36H],(8aa62d27-87bc-4efe-bcf7-a65757f85e19_3@MCPsignal.510.575:5e-09[&&NHX:Sample=rhizpot1:Type=capture:capture_class=c__Gammaproteobacteria:capture_domain=d__Bacteria:capture_family=f__Enterobacteriaceae:capture_genus=g__Pantoea:capture_order=o__Enterobacterales:capture_phylum=p__Proteobacteria:capture_species=s__Pantoea agglomerans:heptad=MCP-36H],(((((((((694c929a-5dff-4123-a683-d16088c2a383_4@MCPsignal.94.166:0[&&NHX:Sample=rhizpot1:Type=capture:capture_class=c__Gammaproteobacteria:capture_domain=d__Bacteria:capture_family=f__Burkholderiaceae:capture_genus=g__KK5:capture_order=o__Burkholderiales:capture_phylum=p__Proteobacteria:capture_species=s__KK5 sp001984095:heptad=MCP-36H],9caed58d-ecbf-457f-9c19-62a39b16d580_1@MCPsignal.69.141:0[&&NHX:Sample=rhizpot1:Type=capture:capture_class=c__Gammaproteobacteria:capture_domain=d__Bacteria:capture_family=f__Enterobacteriaceae:capture_genus=g__Pantoea:capture_order=o__Enterobacterales:capture_phylum=p__Proteobacteria:capture_species=s__Pantoea agglomerans:heptad=MCP-36H])0:0[&&NHX:Sample_counter=rhizpot1--2:Type_counter=capture--2:capture_class_counter=c__Gammaproteobacteria--2:capture_domain_counter=d__Bacteria--2:capture_family_counter=f__Burkholderiaceae--1||f__Enterobacteriaceae--1:capture_genus_counter=g__KK5--1||g__Pantoea--1:capture_order_counter=o__Burkholderiales--1||o__Enterobacterales--1:capture_phylum_counter=p__Proteobacteria--2:capture_species_counter=s__KK5 sp001984095--1||s__Pantoea agglomerans--1:gtdb_class_counter=:gtdb_domain_counter=:gtdb_family_counter=:gtdb_genus_counter=:gtdb_order_counter=:gtdb_phylum_counter=:gtdb_species_counter=:heptad_counter=MCP-36H--2:lbd_counter=:name=N996323:ref_name_counter=],862686c9-e325-4d44-a2ca-8921e010eaad_1@MCPsignal.50.122:0[&&NHX:Sample=rhizpot1:Type=capture:capture_class=c__Gammaproteobacteria:capture_domain=d__Bacteria:capture_family=f__Enterobacteriaceae:capture_genus=g__Pantoea:capture_order=o__Enterobacterales:capture_phylum=p__Proteobacteria:capture_species=s__Pantoea agglomerans:heptad=MCP-36H])0:0[&&NHX:Sample_counter=rhizpot1--3:Type_counter=capture--3:capture_class_counter=c__Gammaproteobacteria--3:capture_domain_counter=d__Bacteria--3:capture_family_counter=f__Burkholderiaceae--1||f__Enterobacteriaceae--2:capture_genus_counter=g__KK5--1||g__Pantoea--2:capture_order_counter=o__Burkholderiales--1||o__Enterobacterales--2:capture_phylum_counter=p__Proteobacteria--3:capture_species_counter=s__KK5 sp001984095--1||s__Pantoea agglomerans--2:gtdb_class_counter=:gtdb_domain_counter=:gtdb_family_counter=:gtdb_genus_counter=:gtdb_order_counter=:gtdb_phylum_counter=:gtdb_species_counter=:heptad_counter=MCP-36H--3:lbd_counter=:name=N996325:ref_name_counter=],1ccaeef1-7e38-4472-b151-00bae7998470_2@MCPsignal.325.397:0[&&NHX:Sample=rhizpot1:Type=capture:capture_class=c__Gammaproteobacteria:capture_domain=d__Bacteria:capture_family=f__Enterobacteriaceae:capture_genus=g__Pantoea:capture_order=o__Enterobacterales:capture_phylum=p__Proteobacteria:capture_species=s__Pantoea agglomerans:heptad=MCP-36H])0:0[&&NHX:Sample_counter=rhizpot1--4:Type_counter=capture--4:capture_class_counter=c__Gammaproteobacteria--4:capture_domain_counter=d__Bacteria--4:capture_family_counter=f__Burkholderiaceae--1||f__Enterobacteriaceae--3:capture_genus_counter=g__KK5--1||g__Pantoea--3:capture_order_counter=o__Burkholderiales--1||o__Enterobacterales--3:capture_phylum_counter=p__Proteobacteria--4:capture_species_counter=s__KK5 sp001984095--1||s__Pantoea agglomerans--3:gtdb_class_counter=:gtdb_domain_counter=:gtdb_family_counter=:gtdb_genus_counter=:gtdb_order_counter=:gtdb_phylum_counter=:gtdb_species_counter=:heptad_counter=MCP-36H--4:lbd_counter=:name=N996327:ref_name_counter=],e7ac04af-c633-4eea-aeb7-0c696e223211_4@MCPsignal.484.556:0[&&NHX:Sample=rhizpot1:Type=capture:capture_class=c__Gammaproteobacteria:capture_domain=d__Bacteria:capture_family=f__Enterobacteriaceae:capture_genus=g__Pantoea:capture_order=o__Enterobacterales:capture_phylum=p__Proteobacteria:capture_species=s__Pantoea agglomerans:heptad=MCP-36H:lbd=UNKNOWN])0:0[&&NHX:Sample_counter=rhizpot1--5:Type_counter=capture--5:capture_class_counter=c__Gammaproteobacteria--5:capture_domain_counter=d__Bacteria--5:capture_family_counter=f__Burkholderiaceae--1||f__Enterobacteriaceae--4:capture_genus_counter=g__KK5--1||g__Pantoea--4:capture_order_counter=o__Burkholderiales--1||o__Enterobacterales--4:capture_phylum_counter=p__Proteobacteria--5:capture_species_counter=s__KK5 sp001984095--1||s__Pantoea agglomerans--4:gtdb_class_counter=:gtdb_domain_counter=:gtdb_family_counter=:gtdb_genus_counter=:gtdb_order_counter=:gtdb_phylum_counter=:gtdb_species_counter=:heptad_counter=MCP-36H--5:lbd_counter=UNKNOWN--1:name=N996329:ref_name_counter=],854605ec-5314-5e9a-9608-15e73728c88b_4@MCPsignal.502.574:0[&&NHX:Sample=rhizpot1:Type=capture:capture_class=c__Gammaproteobacteria:capture_domain=d__Bacteria:capture_family=f__Enterobacteriaceae:capture_genus=g__Pantoea:capture_order=o__Enterobacterales:capture_phylum=p__Proteobacteria:capture_species=s__Pantoea agglomerans:heptad=MCP-36H])0:0[&&NHX:Sample_counter=rhizpot1--6:Type_counter=capture--6:capture_class_counter=c__Gammaproteobacteria--6:capture_domain_counter=d__Bacteria--6:capture_family_counter=f__Burkholderiaceae--1||f__Enterobacteriaceae--5:capture_genus_counter=g__KK5--1||g__Pantoea--5:capture_order_counter=o__Burkholderiales--1||o__Enterobacterales--5:capture_phylum_counter=p__Proteobacteria--6:capture_species_counter=s__KK5 sp001984095--1||s__Pantoea agglomerans--5:gtdb_class_counter=:gtdb_domain_counter=:gtdb_family_counter=:gtdb_genus_counter=:gtdb_order_counter=:gtdb_phylum_counter=:gtdb_species_counter=:heptad_counter=MCP-36H--6:lbd_counter=UNKNOWN--1:name=N996331:ref_name_counter=],71b4f412-bfc2-5d68-a527-0b4dc2821b00_3@MCPsignal.69.141:0[&&NHX:Sample=rhizpot1:Type=capture:capture_class=c__Gammaproteobacteria:capture_domain=d__Bacteria:capture_family=f__Enterobacteriaceae:capture_genus=g__Pantoea:capture_order=o__Enterobacterales:capture_phylum=p__Proteobacteria:capture_species=s__Pantoea agglomerans:heptad=MCP-36H])0:0[&&NHX:Sample_counter=rhizpot1--7:Type_counter=capture--7:capture_class_counter=c__Gammaproteobacteria--7:capture_domain_counter=d__Bacteria--7:capture_family_counter=f__Burkholderiaceae--1||f__Enterobacteriaceae--6:capture_genus_counter=g__KK5--1||g__Pantoea--6:capture_order_counter=o__Burkholderiales--1||o__Enterobacterales--6:capture_phylum_counter=p__Proteobacteria--7:capture_species_counter=s__KK5 sp001984095--1||s__Pantoea agglomerans--6:gtdb_class_counter=:gtdb_domain_counter=:gtdb_family_counter=:gtdb_genus_counter=:gtdb_order_counter=:gtdb_phylum_counter=:gtdb_species_counter=:heptad_counter=MCP-36H--7:lbd_counter=UNKNOWN--1:name=N996333:ref_name_counter=],3f71e1b9-49ed-4252-a295-d3d4b8da11be_2@MCPsignal.28.100:0[&&NHX:Sample=rhizpot1:Type=capture:capture_class=c__Gammaproteobacteria:capture_domain=d__Bacteria:capture_family=f__Enterobacteriaceae:capture_genus=g__Pantoea:capture_order=o__Enterobacterales:capture_phylum=p__Proteobacteria:capture_species=s__Pantoea agglomerans:heptad=MCP-36H])0:0[&&NHX:Sample_counter=rhizpot1--8:Type_counter=capture--8:capture_class_counter=c__Gammaproteobacteria--8:capture_domain_counter=d__Bacteria--8:capture_family_counter=f__Burkholderiaceae--1||f__Enterobacteriaceae--7:capture_genus_counter=g__KK5--1||g__Pantoea--7:capture_order_counter=o__Burkholderiales--1||o__Enterobacterales--7:capture_phylum_counter=p__Proteobacteria--8:capture_species_counter=s__KK5 sp001984095--1||s__Pantoea agglomerans--7:gtdb_class_counter=:gtdb_domain_counter=:gtdb_family_counter=:gtdb_genus_counter=:gtdb_order_counter=:gtdb_phylum_counter=:gtdb_species_counter=:heptad_counter=MCP-36H--8:lbd_counter=UNKNOWN--1:name=N996335:ref_name_counter=],7dc5884e-5d7d-5a71-adb0-d6200c3e83af_2@MCPsignal.75.147:0[&&NHX:Sample=rhizpot3:Type=capture:capture_class=c__Gammaproteobacteria:capture_domain=d__Bacteria:capture_family=f__Enterobacteriaceae:capture_genus=g__Pantoea:capture_order=o__Enterobacterales:capture_phylum=p__Proteobacteria:capture_species=s__Pantoea agglomerans:heptad=MCP-36H]):5e-09[&&NHX:Sample_counter=rhizpot1--8||rhizpot3--1:Type_counter=capture--9:capture_class_counter=c__Gammaproteobacteria--9:capture_domain_counter=d__Bacteria--9:capture_family_counter=f__Burkholderiaceae--1||f__Enterobacteriaceae--8:capture_genus_counter=g__KK5--1||g__Pantoea--8:capture_order_counter=o__Burkholderiales--1||o__Enterobacterales--8:capture_phylum_counter=p__Proteobacteria--9:capture_species_counter=s__KK5 sp001984095--1||s__Pantoea agglomerans--8:gtdb_class_counter=:gtdb_domain_counter=:gtdb_family_counter=:gtdb_genus_counter=:gtdb_order_counter=:gtdb_phylum_counter=:gtdb_species_counter=:heptad_counter=MCP-36H--9:lbd_counter=UNKNOWN--1:name=N996337:ref_name_counter=],6f068818-794c-4d48-98b8-30ae56f26c5f_6@MCPsignal.75.133:5e-09[&&NHX:Sample=rhizpot3:Type=capture:capture_class=c__Gammaproteobacteria:capture_domain=d__Bacteria:capture_family=f__Enterobacteriaceae:capture_genus=g__Pantoea:capture_order=o__Enterobacterales:capture_phylum=p__Proteobacteria:capture_species=s__Pantoea agglomerans:heptad=MCP-36H])0:5e-09[&&NHX:Sample_counter=rhizpot1--8||rhizpot3--2:Type_counter=capture--10:capture_class_counter=c__Gammaproteobacteria--10:capture_domain_counter=d__Bacteria--10:capture_family_counter=f__Burkholderiaceae--1||f__Enterobacteriaceae--9:capture_genus_counter=g__KK5--1||g__Pantoea--9:capture_order_counter=o__Burkholderiales--1||o__Enterobacterales--9:capture_phylum_counter=p__Proteobacteria--10:capture_species_counter=s__KK5 sp001984095--1||s__Pantoea agglomerans--9:gtdb_class_counter=:gtdb_domain_counter=:gtdb_family_counter=:gtdb_genus_counter=:gtdb_order_counter=:gtdb_phylum_counter=:gtdb_species_counter=:heptad_counter=MCP-36H--10:lbd_counter=UNKNOWN--1:name=N996339:ref_name_counter=])0:5e-09[&&NHX:Sample_counter=rhizpot1--9||rhizpot3--2:Type_counter=capture--11:capture_class_counter=c__Gammaproteobacteria--11:capture_domain_counter=d__Bacteria--11:capture_family_counter=f__Burkholderiaceae--1||f__Enterobacteriaceae--10:capture_genus_counter=g__KK5--1||g__Pantoea--10:capture_order_counter=o__Burkholderiales--1||o__Enterobacterales--10:capture_phylum_counter=p__Proteobacteria--11:capture_species_counter=s__KK5 sp001984095--1||s__Pantoea agglomerans--10:gtdb_class_counter=:gtdb_domain_counter=:gtdb_family_counter=:gtdb_genus_counter=:gtdb_order_counter=:gtdb_phylum_counter=:gtdb_species_counter=:heptad_counter=MCP-36H--11:lbd_counter=UNKNOWN--1:name=N996340:ref_name_counter=])0:5e-09[&&NHX:Sample_counter=rhizpot1--9||rhizpot3--3:Type_counter=capture--12:capture_class_counter=c__Gammaproteobacteria--12:capture_domain_counter=d__Bacteria--12:capture_family_counter=f__Burkholderiaceae--1||f__Enterobacteriaceae--11:capture_genus_counter=g__KK5--1||g__Pantoea--11:capture_order_counter=o__Burkholderiales--1||o__Enterobacterales--11:capture_phylum_counter=p__Proteobacteria--12:capture_species_counter=s__KK5 sp001984095--1||s__Pantoea agglomerans--11:gtdb_class_counter=:gtdb_domain_counter=:gtdb_family_counter=:gtdb_genus_counter=:gtdb_order_counter=:gtdb_phylum_counter=:gtdb_species_counter=:heptad_counter=MCP-36H--12:lbd_counter=UNKNOWN--1:name=N996341:ref_name_counter=])0:6e-09[&&NHX:Sample_counter=rhizpot1--21||rhizpot3--3||rhiztom1--1||rhiztom2--1||rhiztom3--1:Type_counter=GTDB--2||capture--27:capture_class_counter=c__Alphaproteobacteria--2||c__Gammaproteobacteria--25:capture_domain_counter=d__Bacteria--27:capture_family_counter=f__Burkholderiaceae--2||f__Enterobacteriaceae--22||f__Pseudomonadaceae--1||f__Rhodospirillaceae--1||f__Sphingomonadaceae--1:capture_genus_counter=g__KK5--2||g__Novosphingobium--1||g__Pantoea--22||g__Pseudomonas_C--1||g__Rhodospirillum--1:capture_order_counter=o__Burkholderiales--2||o__Enterobacterales--22||o__Pseudomonadales--1||o__Rhodospirillales--1||o__Sphingomonadales--1:capture_phylum_counter=p__Proteobacteria--27:capture_species_counter=s__KK5 sp001984095--2||s__Novosphingobium umbonatum--1||s__Pantoea agglomerans--22||s__Pseudomonas_C caeni_A--1||s__Rhodospirillum rubrum--1:gtdb_class_counter=c__Alphaproteobacteria--1||c__Gammaproteobacteria--1:gtdb_domain_counter=d__Bacteria--2:gtdb_family_counter=f__SG8-41--1||f__Sphingomonadaceae--1:gtdb_genus_counter=g__Novosphingobium--1||g__UBA5216--1:gtdb_order_counter=o__Burkholderiales--1||o__Sphingomonadales--1:gtdb_phylum_counter=p__Proteobacteria--2:gtdb_species_counter=s__Novosphingobium sp017163935--1||s__UBA5216 sp005800795--1:heptad_counter=MCP-36H--29:lbd_counter=UNKNOWN--2:lca_tree=p__Proteobacteria:name=N996342:ref_name_counter=])0:6e-09[&&NHX:Sample_counter=rhizpot1--22||rhizpot3--3||rhiztom1--1||rhiztom2--1||rhiztom3--1:Type_counter=GTDB--2||capture--28:besthit_avg=98.2:besthit_max=98.2:besthit_min=98.2:besthit_std=0:besthit_sum=98.2:bitscore_avg=184.0:bitscore_max=184.0:bitscore_min=184.0:bitscore_std=0:bitscore_sum=184.0:capture_class_counter=c__Alphaproteobacteria--2||c__Gammaproteobacteria--26:capture_domain_counter=d__Bacteria--28:capture_family_counter=f__Burkholderiaceae--2||f__Enterobacteriaceae--23||f__Pseudomonadaceae--1||f__Rhodospirillaceae--1||f__Sphingomonadaceae--1:capture_genus_counter=g__KK5--2||g__Novosphingobium--1||g__Pantoea--23||g__Pseudomonas_C--1||g__Rhodospirillum--1:capture_order_counter=o__Burkholderiales--2||o__Enterobacterales--23||o__Pseudomonadales--1||o__Rhodospirillales--1||o__Sphingomonadales--1:capture_phylum_counter=p__Proteobacteria--28:capture_species_counter=s__KK5 sp001984095--2||s__Novosphingobium umbonatum--1||s__Pantoea agglomerans--23||s__Pseudomonas_C caeni_A--1||s__Rhodospirillum rubrum--1:evalue_avg=2.7e-60:evalue_max=2.7e-60:evalue_min=2.7e-60:evalue_std=0:evalue_sum=2.7e-60:gapopen_avg=0.0:gapopen_max=0.0:gapopen_min=0.0:gapopen_std=0:gapopen_sum=0.0:gtdb_class_counter=c__Alphaproteobacteria--1||c__Gammaproteobacteria--1:gtdb_domain_counter=d__Bacteria--2:gtdb_family_counter=f__SG8-41--1||f__Sphingomonadaceae--1:gtdb_genus_counter=g__Novosphingobium--1||g__UBA5216--1:gtdb_order_counter=o__Burkholderiales--1||o__Sphingomonadales--1:gtdb_phylum_counter=p__Proteobacteria--2:gtdb_species_counter=s__Novosphingobium sp017163935--1||s__UBA5216 sp005800795--1:heptad_counter=MCP-36H--30:lbd_counter=UNKNOWN--2:lca_tree=p__Proteobacteria:length_avg=110.0:length_max=110.0:length_min=110.0:length_std=0:length_sum=110.0:mismatch_avg=2.0:mismatch_max=2.0:mismatch_min=2.0:mismatch_std=0:mismatch_sum=2.0:name=N996343:qcovhsp_avg=96.5:qcovhsp_max=96.5:qcovhsp_min=96.5:qcovhsp_std=0:qcovhsp_sum=96.5:qend_avg=110.0:qend_max=110.0:qend_min=110.0:qend_std=0:qend_sum=110.0:qstart_avg=1.0:qstart_max=1.0:qstart_min=1.0:qstart_std=0:qstart_sum=1.0:ref_name_counter=RS_GCF_001598475.1_protein.faa_NZ_BCZA01000010.1_78@PF00015_full_PFAM.255.431--1:scovhsp_avg=62.5:scovhsp_max=62.5:scovhsp_min=62.5:scovhsp_std=0:scovhsp_sum=62.5:send_avg=117.0:send_max=117.0:send_min=117.0:send_std=0:send_sum=117.0:sstart_avg=8.0:sstart_max=8.0:sstart_min=8.0:sstart_std=0:sstart_sum=8.0])0.993:5e-09[&&NHX:Sample_counter=rhizpot1--23||rhizpot3--3||rhiztom1--1||rhiztom2--1||rhiztom3--1:Type_counter=GTDB--2||capture--29:besthit_avg=99.1:besthit_max=100.0:besthit_min=98.2:besthit_std=1.2727922061357835:besthit_sum=198.2:bitscore_avg=177.5:bitscore_max=184.0:bitscore_min=171.0:bitscore_std=9.192388155425117:bitscore_sum=355.0:capture_class_counter=c__Alphaproteobacteria--2||c__Gammaproteobacteria--27:capture_domain_counter=d__Bacteria--29:capture_family_counter=f__Burkholderiaceae--2||f__Enterobacteriaceae--24||f__Pseudomonadaceae--1||f__Rhodospirillaceae--1||f__Sphingomonadaceae--1:capture_genus_counter=g__KK5--2||g__Novosphingobium--1||g__Pantoea--24||g__Pseudomonas_C--1||g__Rhodospirillum--1:capture_order_counter=o__Burkholderiales--2||o__Enterobacterales--24||o__Pseudomonadales--1||o__Rhodospirillales--1||o__Sphingomonadales--1:capture_phylum_counter=p__Proteobacteria--29:capture_species_counter=s__KK5 sp001984095--2||s__Novosphingobium umbonatum--1||s__Pantoea agglomerans--24||s__Pseudomonas_C caeni_A--1||s__Rhodospirillum rubrum--1:evalue_avg=5.600135e-56:evalue_max=1.12e-55:evalue_min=2.7e-60:evalue_std=7.919405030458413e-56:evalue_sum=1.120027e-55:gapopen_avg=0.0:gapopen_max=0.0:gapopen_min=0.0:gapopen_std=0.0:gapopen_sum=0.0:gtdb_class_counter=c__Alphaproteobacteria--1||c__Gammaproteobacteria--1:gtdb_domain_counter=d__Bacteria--2:gtdb_family_counter=f__SG8-41--1||f__Sphingomonadaceae--1:gtdb_genus_counter=g__Novosphingobium--1||g__UBA5216--1:gtdb_order_counter=o__Burkholderiales--1||o__Sphingomonadales--1:gtdb_phylum_counter=p__Proteobacteria--2:gtdb_species_counter=s__Novosphingobium sp017163935--1||s__UBA5216 sp005800795--1:heptad_counter=MCP-36H--31:lbd_counter=UNKNOWN--2:lca_tree=p__Proteobacteria:length_avg=105.0:length_max=110.0:length_min=100.0:length_std=7.0710678118654755:length_sum=210.0:mismatch_avg=1.0:mismatch_max=2.0:mismatch_min=0.0:mismatch_std=1.4142135623730951:mismatch_sum=2.0:name=N996344:qcovhsp_avg=98.25:qcovhsp_max=100.0:qcovhsp_min=96.5:qcovhsp_std=2.4748737341529163:qcovhsp_sum=196.5:qend_avg=105.0:qend_max=110.0:qend_min=100.0:qend_std=7.0710678118654755:qend_sum=210.0:qstart_avg=1.0:qstart_max=1.0:qstart_min=1.0:qstart_std=0.0:qstart_sum=2.0:ref_name_counter=RS_GCF_001598475.1_protein.faa_NZ_BCZA01000010.1_78@PF00015_full_PFAM.255.431--2:scovhsp_avg=59.65:scovhsp_max=62.5:scovhsp_min=56.8:scovhsp_std=4.030508652763323:scovhsp_sum=119.3:send_avg=112.0:send_max=117.0:send_min=107.0:send_std=7.0710678118654755:send_sum=224.0:sstart_avg=8.0:sstart_max=8.0:sstart_min=8.0:sstart_std=0.0:sstart_sum=16.0],(0a7dc228-49ff-4b48-8b7e-6c1adfb0adad_5@MCPsignal.346.502:0[&&NHX:Sample=rhizpot1:Type=capture:besthit=100.0:bitscore=269.0:capture_class=c__Gammaproteobacteria:capture_domain=d__Bacteria:capture_family=f__Enterobacteriaceae:capture_genus=g__Pantoea:capture_order=o__Enterobacterales:capture_phylum=p__Proteobacteria:capture_species=s__Pantoea agglomerans:evalue=2.31e-93:gapopen=0.0:heptad=MCP-36H:length=156.0:mismatch=0.0:qcovhsp=100.0:qend=156.0:qstart=1.0:ref_name=RS_GCF_001598475.1_protein.faa_NZ_BCZA01000010.1_78@PF00015_full_PFAM.255.431:scovhsp=88.6:send=163.0:sstart=8.0],7830519d-4bc9-4f09-b252-977ba1d72427_3@MCPsignal.46.202:0[&&NHX:Sample=rhizpot1:Type=capture:besthit=100.0:bitscore=269.0:capture_class=c__Gammaproteobacteria:capture_domain=d__Bacteria:capture_family=f__Enterobacteriaceae:capture_genus=g__Pantoea:capture_order=o__Enterobacterales:capture_phylum=p__Proteobacteria:capture_species=s__Pantoea agglomerans:evalue=2.31e-93:gapopen=0.0:heptad=MCP-36H:length=156.0:mismatch=0.0:qcovhsp=100.0:qend=156.0:qstart=1.0:ref_name=RS_GCF_001598475.1_protein.faa_NZ_BCZA01000010.1_78@PF00015_full_PFAM.255.431:scovhsp=88.6:send=163.0:sstart=8.0]):5e-09[&&NHX:Sample_counter=rhizpot1--2:Type_counter=capture--2:besthit_avg=100.0:besthit_max=100.0:besthit_min=100.0:besthit_std=0.0:besthit_sum=200.0:bitscore_avg=269.0:bitscore_max=269.0:bitscore_min=269.0:bitscore_std=0.0:bitscore_sum=538.0:capture_class_counter=c__Gammaproteobacteria--2:capture_domain_counter=d__Bacteria--2:capture_family_counter=f__Enterobacteriaceae--2:capture_genus_counter=g__Pantoea--2:capture_order_counter=o__Enterobacterales--2:capture_phylum_counter=p__Proteobacteria--2:capture_species_counter=s__Pantoea agglomerans--2:evalue_avg=2.31e-93:evalue_max=2.31e-93:evalue_min=2.31e-93:evalue_std=0.0:evalue_sum=4.62e-93:gapopen_avg=0.0:gapopen_max=0.0:gapopen_min=0.0:gapopen_std=0.0:gapopen_sum=0.0:gtdb_class_counter=:gtdb_domain_counter=:gtdb_family_counter=:gtdb_genus_counter=:gtdb_order_counter=:gtdb_phylum_counter=:gtdb_species_counter=:heptad_counter=MCP-36H--2:lbd_counter=:length_avg=156.0:length_max=156.0:length_min=156.0:length_std=0.0:length_sum=312.0:mismatch_avg=0.0:mismatch_max=0.0:mismatch_min=0.0:mismatch_std=0.0:mismatch_sum=0.0:name=N996347:qcovhsp_avg=100.0:qcovhsp_max=100.0:qcovhsp_min=100.0:qcovhsp_std=0.0:qcovhsp_sum=200.0:qend_avg=156.0:qend_max=156.0:qend_min=156.0:qend_std=0.0:qend_sum=312.0:qstart_avg=1.0:qstart_max=1.0:qstart_min=1.0:qstart_std=0.0:qstart_sum=2.0:ref_name_counter=RS_GCF_001598475.1_protein.faa_NZ_BCZA01000010.1_78@PF00015_full_PFAM.255.431--2:scovhsp_avg=88.6:scovhsp_max=88.6:scovhsp_min=88.6:scovhsp_std=0.0:scovhsp_sum=177.2:send_avg=163.0:send_max=163.0:send_min=163.0:send_std=0.0:send_sum=326.0:sstart_avg=8.0:sstart_max=8.0:sstart_min=8.0:sstart_std=0.0:sstart_sum=16.0])0.985:5e-09[&&NHX:Sample_counter=rhizpot1--25||rhizpot3--3||rhiztom1--1||rhiztom2--1||rhiztom3--1:Type_counter=GTDB--2||capture--31:besthit_avg=99.55:besthit_max=100.0:besthit_min=98.2:besthit_std=0.8999999999999985:besthit_sum=398.2:bitscore_avg=223.25:bitscore_max=269.0:bitscore_min=171.0:bitscore_std=53.09347103615158:bitscore_sum=893.0:capture_class_counter=c__Alphaproteobacteria--2||c__Gammaproteobacteria--29:capture_domain_counter=d__Bacteria--31:capture_family_counter=f__Burkholderiaceae--2||f__Enterobacteriaceae--26||f__Pseudomonadaceae--1||f__Rhodospirillaceae--1||f__Sphingomonadaceae--1:capture_genus_counter=g__KK5--2||g__Novosphingobium--1||g__Pantoea--26||g__Pseudomonas_C--1||g__Rhodospirillum--1:capture_order_counter=o__Burkholderiales--2||o__Enterobacterales--26||o__Pseudomonadales--1||o__Rhodospirillales--1||o__Sphingomonadales--1:capture_phylum_counter=p__Proteobacteria--31:capture_species_counter=s__KK5 sp001984095--2||s__Novosphingobium umbonatum--1||s__Pantoea agglomerans--26||s__Pseudomonas_C caeni_A--1||s__Rhodospirillum rubrum--1:evalue_avg=2.8000675e-56:evalue_max=1.12e-55:evalue_min=2.31e-93:evalue_std=5.59995500144644e-56:evalue_sum=1.120027e-55:gapopen_avg=0.0:gapopen_max=0.0:gapopen_min=0.0:gapopen_std=0.0:gapopen_sum=0.0:gtdb_class_counter=c__Alphaproteobacteria--1||c__Gammaproteobacteria--1:gtdb_domain_counter=d__Bacteria--2:gtdb_family_counter=f__SG8-41--1||f__Sphingomonadaceae--1:gtdb_genus_counter=g__Novosphingobium--1||g__UBA5216--1:gtdb_order_counter=o__Burkholderiales--1||o__Sphingomonadales--1:gtdb_phylum_counter=p__Proteobacteria--2:gtdb_species_counter=s__Novosphingobium sp017163935--1||s__UBA5216 sp005800795--1:heptad_counter=MCP-36H--33:lbd_counter=UNKNOWN--2:lca_tree=p__Proteobacteria:length_avg=130.5:length_max=156.0:length_min=100.0:length_std=29.726531359488725:length_sum=522.0:mismatch_avg=0.5:mismatch_max=2.0:mismatch_min=0.0:mismatch_std=1.0:mismatch_sum=2.0:name=N996348:qcovhsp_avg=99.125:qcovhsp_max=100.0:qcovhsp_min=96.5:qcovhsp_std=1.75:qcovhsp_sum=396.5:qend_avg=130.5:qend_max=156.0:qend_min=100.0:qend_std=29.726531359488725:qend_sum=522.0:qstart_avg=1.0:qstart_max=1.0:qstart_min=1.0:qstart_std=0.0:qstart_sum=4.0:ref_name_counter=RS_GCF_001598475.1_protein.faa_NZ_BCZA01000010.1_78@PF00015_full_PFAM.255.431--4:scovhsp_avg=74.125:scovhsp_max=88.6:scovhsp_min=56.8:scovhsp_std=16.87549999259281:scovhsp_sum=296.5:send_avg=137.5:send_max=163.0:send_min=107.0:send_std=29.726531359488725:send_sum=550.0:sstart_avg=8.0:sstart_max=8.0:sstart_min=8.0:sstart_std=0.0:sstart_sum=32.0],RS_GCF_001598475.1_protein.faa_NZ_BCZA01000010.1_78@PF00015_full_PFAM.255.431:5e-09[&&NHX:Type=GTDB:gtdb_class=c__Gammaproteobacteria:gtdb_domain=d__Bacteria:gtdb_family=f__Enterobacteriaceae:gtdb_genus=g__Pantoea:gtdb_order=o__Enterobacterales:gtdb_phylum=p__Proteobacteria:gtdb_species=s__Pantoea agglomerans:heptad=MCP-36H:species=d__Bacteria_p__Proteobacteria_c__Gammaproteobacteria_o__Enterobacterales_f__Enterobacteriaceae_g__Pantoea_s__Pantoea agglomerans])0.771:0.00421517[&&NHX:Sample_counter=rhizpot1--25||rhizpot3--3||rhiztom1--1||rhiztom2--1||rhiztom3--1:Type_counter=GTDB--3||capture--31:besthit_avg=99.55:besthit_max=100.0:besthit_min=98.2:besthit_std=0.8999999999999985:besthit_sum=398.2:bitscore_avg=223.25:bitscore_max=269.0:bitscore_min=171.0:bitscore_std=53.09347103615158:bitscore_sum=893.0:capture_class_counter=c__Alphaproteobacteria--2||c__Gammaproteobacteria--29:capture_domain_counter=d__Bacteria--31:capture_family_counter=f__Burkholderiaceae--2||f__Enterobacteriaceae--26||f__Pseudomonadaceae--1||f__Rhodospirillaceae--1||f__Sphingomonadaceae--1:capture_genus_counter=g__KK5--2||g__Novosphingobium--1||g__Pantoea--26||g__Pseudomonas_C--1||g__Rhodospirillum--1:capture_order_counter=o__Burkholderiales--2||o__Enterobacterales--26||o__Pseudomonadales--1||o__Rhodospirillales--1||o__Sphingomonadales--1:capture_phylum_counter=p__Proteobacteria--31:capture_species_counter=s__KK5 sp001984095--2||s__Novosphingobium umbonatum--1||s__Pantoea agglomerans--26||s__Pseudomonas_C caeni_A--1||s__Rhodospirillum rubrum--1:evalue_avg=2.8000675e-56:evalue_max=1.12e-55:evalue_min=2.31e-93:evalue_std=5.59995500144644e-56:evalue_sum=1.120027e-55:gapopen_avg=0.0:gapopen_max=0.0:gapopen_min=0.0:gapopen_std=0.0:gapopen_sum=0.0:gtdb_class_counter=c__Alphaproteobacteria--1||c__Gammaproteobacteria--2:gtdb_domain_counter=d__Bacteria--3:gtdb_family_counter=f__Enterobacteriaceae--1||f__SG8-41--1||f__Sphingomonadaceae--1:gtdb_genus_counter=g__Novosphingobium--1||g__Pantoea--1||g__UBA5216--1:gtdb_order_counter=o__Burkholderiales--1||o__Enterobacterales--1||o__Sphingomonadales--1:gtdb_phylum_counter=p__Proteobacteria--3:gtdb_species_counter=s__Novosphingobium sp017163935--1||s__Pantoea agglomerans--1||s__UBA5216 sp005800795--1:heptad_counter=MCP-36H--34:lbd_counter=UNKNOWN--2:lca_tree=p__Proteobacteria:length_avg=130.5:length_max=156.0:length_min=100.0:length_std=29.726531359488725:length_sum=522.0:mismatch_avg=0.5:mismatch_max=2.0:mismatch_min=0.0:mismatch_std=1.0:mismatch_sum=2.0:name=N996350:qcovhsp_avg=99.125:qcovhsp_max=100.0:qcovhsp_min=96.5:qcovhsp_std=1.75:qcovhsp_sum=396.5:qend_avg=130.5:qend_max=156.0:qend_min=100.0:qend_std=29.726531359488725:qend_sum=522.0:qstart_avg=1.0:qstart_max=1.0:qstart_min=1.0:qstart_std=0.0:qstart_sum=4.0:ref_name_counter=RS_GCF_001598475.1_protein.faa_NZ_BCZA01000010.1_78@PF00015_full_PFAM.255.431--4:scovhsp_avg=74.125:scovhsp_max=88.6:scovhsp_min=56.8:scovhsp_std=16.87549999259281:scovhsp_sum=296.5:send_avg=137.5:send_max=163.0:send_min=107.0:send_std=29.726531359488725:send_sum=550.0:sstart_avg=8.0:sstart_max=8.0:sstart_min=8.0:sstart_std=0.0:sstart_sum=32.0])0.778:0.00429441[&&NHX:Sample_counter=rhizpot1--25||rhizpot3--3||rhiztom1--1||rhiztom2--1||rhiztom3--1:Type_counter=GTDB--4||capture--31:besthit_avg=99.55:besthit_max=100.0:besthit_min=98.2:besthit_std=0.8999999999999985:besthit_sum=398.2:bitscore_avg=223.25:bitscore_max=269.0:bitscore_min=171.0:bitscore_std=53.09347103615158:bitscore_sum=893.0:capture_class_counter=c__Alphaproteobacteria--2||c__Gammaproteobacteria--29:capture_domain_counter=d__Bacteria--31:capture_family_counter=f__Burkholderiaceae--2||f__Enterobacteriaceae--26||f__Pseudomonadaceae--1||f__Rhodospirillaceae--1||f__Sphingomonadaceae--1:capture_genus_counter=g__KK5--2||g__Novosphingobium--1||g__Pantoea--26||g__Pseudomonas_C--1||g__Rhodospirillum--1:capture_order_counter=o__Burkholderiales--2||o__Enterobacterales--26||o__Pseudomonadales--1||o__Rhodospirillales--1||o__Sphingomonadales--1:capture_phylum_counter=p__Proteobacteria--31:capture_species_counter=s__KK5 sp001984095--2||s__Novosphingobium umbonatum--1||s__Pantoea agglomerans--26||s__Pseudomonas_C caeni_A--1||s__Rhodospirillum rubrum--1:evalue_avg=2.8000675e-56:evalue_max=1.12e-55:evalue_min=2.31e-93:evalue_std=5.59995500144644e-56:evalue_sum=1.120027e-55:gapopen_avg=0.0:gapopen_max=0.0:gapopen_min=0.0:gapopen_std=0.0:gapopen_sum=0.0:gtdb_class_counter=c__Alphaproteobacteria--1||c__Gammaproteobacteria--3:gtdb_domain_counter=d__Bacteria--4:gtdb_family_counter=f__Enterobacteriaceae--2||f__SG8-41--1||f__Sphingomonadaceae--1:gtdb_genus_counter=g__Novosphingobium--1||g__Pantoea--2||g__UBA5216--1:gtdb_order_counter=o__Burkholderiales--1||o__Enterobacterales--2||o__Sphingomonadales--1:gtdb_phylum_counter=p__Proteobacteria--4:gtdb_species_counter=s__Novosphingobium sp017163935--1||s__Pantoea agglomerans--1||s__Pantoea eucalypti--1||s__UBA5216 sp005800795--1:heptad_counter=MCP-36H--35:lbd_counter=UNKNOWN--2:lca_tree=p__Proteobacteria:length_avg=130.5:length_max=156.0:length_min=100.0:length_std=29.726531359488725:length_sum=522.0:mismatch_avg=0.5:mismatch_max=2.0:mismatch_min=0.0:mismatch_std=1.0:mismatch_sum=2.0:name=N996351:qcovhsp_avg=99.125:qcovhsp_max=100.0:qcovhsp_min=96.5:qcovhsp_std=1.75:qcovhsp_sum=396.5:qend_avg=130.5:qend_max=156.0:qend_min=100.0:qend_std=29.726531359488725:qend_sum=522.0:qstart_avg=1.0:qstart_max=1.0:qstart_min=1.0:qstart_std=0.0:qstart_sum=4.0:ref_name_counter=RS_GCF_001598475.1_protein.faa_NZ_BCZA01000010.1_78@PF00015_full_PFAM.255.431--4:scovhsp_avg=74.125:scovhsp_max=88.6:scovhsp_min=56.8:scovhsp_std=16.87549999259281:scovhsp_sum=296.5:send_avg=137.5:send_max=163.0:send_min=107.0:send_std=29.726531359488725:send_sum=550.0:sstart_avg=8.0:sstart_max=8.0:sstart_min=8.0:sstart_std=0.0:sstart_sum=32.0])0.783:0.00422265[&&NHX:Sample_counter=rhizpot1--27||rhizpot3--3||rhiztom1--1||rhiztom2--1||rhiztom3--1:Type_counter=GTDB--6||capture--33:besthit_avg=99.64:besthit_max=100.0:besthit_min=98.2:besthit_std=0.804984471899923:besthit_sum=498.2:bitscore_avg=220.2:bitscore_max=269.0:bitscore_min=171.0:bitscore_std=46.48333034540447:bitscore_sum=1101.0:capture_class_counter=c__Alphaproteobacteria--2||c__Gammaproteobacteria--31:capture_domain_counter=d__Bacteria--33:capture_family_counter=f__Burkholderiaceae--2||f__Enterobacteriaceae--28||f__Pseudomonadaceae--1||f__Rhodospirillaceae--1||f__Sphingomonadaceae--1:capture_genus_counter=g__KK5--2||g__Novosphingobium--1||g__Pantoea--28||g__Pseudomonas_C--1||g__Rhodospirillum--1:capture_order_counter=o__Burkholderiales--2||o__Enterobacterales--28||o__Pseudomonadales--1||o__Rhodospirillales--1||o__Sphingomonadales--1:capture_phylum_counter=p__Proteobacteria--33:capture_species_counter=s__KK5 sp001984095--2||s__Novosphingobium umbonatum--1||s__Pantoea agglomerans--28||s__Pseudomonas_C caeni_A--1||s__Rhodospirillum rubrum--1:evalue_avg=2.240054000000012e-56:evalue_max=1.12e-55:evalue_min=2.31e-93:evalue_std=5.008762084046309e-56:evalue_sum=1.120027000000006e-55:gapopen_avg=0.0:gapopen_max=0.0:gapopen_min=0.0:gapopen_std=0.0:gapopen_sum=0.0:gtdb_class_counter=c__Alphaproteobacteria--1||c__Gammaproteobacteria--5:gtdb_domain_counter=d__Bacteria--6:gtdb_family_counter=f__Enterobacteriaceae--4||f__SG8-41--1||f__Sphingomonadaceae--1:gtdb_genus_counter=g__Novosphingobium--1||g__Pantoea--4||g__UBA5216--1:gtdb_order_counter=o__Burkholderiales--1||o__Enterobacterales--4||o__Sphingomonadales--1:gtdb_phylum_counter=p__Proteobacteria--6:gtdb_species_counter=s__Novosphingobium sp017163935--1||s__Pantoea agglomerans--1||s__Pantoea eucalypti--1||s__Pantoea sp003512445--1||s__Pantoea sp008632075--1||s__UBA5216 sp005800795--1:heptad_counter=MCP-36H--39:lbd_counter=UNKNOWN--2:lca_tree=p__Proteobacteria:length_avg=128.0:length_max=156.0:length_min=100.0:length_std=26.343879744638983:length_sum=640.0:mismatch_avg=0.4:mismatch_max=2.0:mismatch_min=0.0:mismatch_std=0.8944271909999161:mismatch_sum=2.0:name=N996352:qcovhsp_avg=99.14:qcovhsp_max=100.0:qcovhsp_min=96.5:qcovhsp_std=1.5159155649309761:qcovhsp_sum=495.7:qend_avg=128.2:qend_max=156.0:qend_min=100.0:qend_std=26.252618916976648:qend_sum=641.0:qstart_avg=1.2:qstart_max=2.0:qstart_min=1.0:qstart_std=0.4472135954999579:qstart_sum=6.0:ref_name_counter=RS_GCF_001598475.1_protein.faa_NZ_BCZA01000010.1_78@PF00015_full_PFAM.255.431--5:scovhsp_avg=72.7:scovhsp_max=88.6:scovhsp_min=56.8:scovhsp_std=14.95794103478149:scovhsp_sum=363.5:send_avg=140.0:send_max=163.0:send_min=107.0:send_std=26.343879744638983:send_sum=700.0:sstart_avg=13.0:sstart_max=33.0:sstart_min=8.0:sstart_std=11.180339887498949:sstart_sum=65.0],RS_GCF_004792415.1_protein.faa_NZ_CP038855.1_14@PF00015_full_PFAM.256.431:0.0042833[&&NHX:Type=GTDB:gtdb_class=c__Gammaproteobacteria:gtdb_domain=d__Bacteria:gtdb_family=f__Enterobacteriaceae:gtdb_genus=g__Pantoea:gtdb_order=o__Enterobacterales:gtdb_phylum=p__Proteobacteria:gtdb_species=s__Pantoea vagans:heptad=MCP-36H:species=d__Bacteria_p__Proteobacteria_c__Gammaproteobacteria_o__Enterobacterales_f__Enterobacteriaceae_g__Pantoea_s__Pantoea vagans])0.906:0.00858658[&&NHX:Sample_counter=rhizpot1--27||rhizpot3--3||rhiztom1--1||rhiztom2--1||rhiztom3--1:Type_counter=GTDB--7||capture--33:besthit_avg=99.64:besthit_max=100.0:besthit_min=98.2:besthit_std=0.804984471899923:besthit_sum=498.2:bitscore_avg=220.2:bitscore_max=269.0:bitscore_min=171.0:bitscore_std=46.48333034540447:bitscore_sum=1101.0:capture_class_counter=c__Alphaproteobacteria--2||c__Gammaproteobacteria--31:capture_domain_counter=d__Bacteria--33:capture_family_counter=f__Burkholderiaceae--2||f__Enterobacteriaceae--28||f__Pseudomonadaceae--1||f__Rhodospirillaceae--1||f__Sphingomonadaceae--1:capture_genus_counter=g__KK5--2||g__Novosphingobium--1||g__Pantoea--28||g__Pseudomonas_C--1||g__Rhodospirillum--1:capture_order_counter=o__Burkholderiales--2||o__Enterobacterales--28||o__Pseudomonadales--1||o__Rhodospirillales--1||o__Sphingomonadales--1:capture_phylum_counter=p__Proteobacteria--33:capture_species_counter=s__KK5 sp001984095--2||s__Novosphingobium umbonatum--1||s__Pantoea agglomerans--28||s__Pseudomonas_C caeni_A--1||s__Rhodospirillum rubrum--1:evalue_avg=2.240054000000012e-56:evalue_max=1.12e-55:evalue_min=2.31e-93:evalue_std=5.008762084046309e-56:evalue_sum=1.120027000000006e-55:gapopen_avg=0.0:gapopen_max=0.0:gapopen_min=0.0:gapopen_std=0.0:gapopen_sum=0.0:gtdb_class_counter=c__Alphaproteobacteria--1||c__Gammaproteobacteria--6:gtdb_domain_counter=d__Bacteria--7:gtdb_family_counter=f__Enterobacteriaceae--5||f__SG8-41--1||f__Sphingomonadaceae--1:gtdb_genus_counter=g__Novosphingobium--1||g__Pantoea--5||g__UBA5216--1:gtdb_order_counter=o__Burkholderiales--1||o__Enterobacterales--5||o__Sphingomonadales--1:gtdb_phylum_counter=p__Proteobacteria--7:gtdb_species_counter=s__Novosphingobium sp017163935--1||s__Pantoea agglomerans--1||s__Pantoea eucalypti--1||s__Pantoea sp003512445--1||s__Pantoea sp008632075--1||s__Pantoea vagans--1||s__UBA5216 sp005800795--1:heptad_counter=MCP-36H--40:lbd_counter=UNKNOWN--2:lca_tree=p__Proteobacteria:length_avg=128.0:length_max=156.0:length_min=100.0:length_std=26.343879744638983:length_sum=640.0:mismatch_avg=0.4:mismatch_max=2.0:mismatch_min=0.0:mismatch_std=0.8944271909999161:mismatch_sum=2.0:name=N996354:qcovhsp_avg=99.14:qcovhsp_max=100.0:qcovhsp_min=96.5:qcovhsp_std=1.5159155649309761:qcovhsp_sum=495.7:qend_avg=128.2:qend_max=156.0:qend_min=100.0:qend_std=26.252618916976648:qend_sum=641.0:qstart_avg=1.2:qstart_max=2.0:qstart_min=1.0:qstart_std=0.4472135954999579:qstart_sum=6.0:ref_name_counter=RS_GCF_001598475.1_protein.faa_NZ_BCZA01000010.1_78@PF00015_full_PFAM.255.431--5:scovhsp_avg=72.7:scovhsp_max=88.6:scovhsp_min=56.8:scovhsp_std=14.95794103478149:scovhsp_sum=363.5:send_avg=140.0:send_max=163.0:send_min=107.0:send_std=26.343879744638983:send_sum=700.0:sstart_avg=13.0:sstart_max=33.0:sstart_min=8.0:sstart_std=11.180339887498949:sstart_sum=65.0])0:5e-09[&&NHX:Sample_counter=rhizpot1--27||rhizpot3--3||rhiztom1--1||rhiztom2--1||rhiztom3--1:Type_counter=GTDB--10||capture--33:besthit_avg=99.64:besthit_max=100.0:besthit_min=98.2:besthit_std=0.804984471899923:besthit_sum=498.2:bitscore_avg=220.2:bitscore_max=269.0:bitscore_min=171.0:bitscore_std=46.48333034540447:bitscore_sum=1101.0:capture_class_counter=c__Alphaproteobacteria--2||c__Gammaproteobacteria--31:capture_domain_counter=d__Bacteria--33:capture_family_counter=f__Burkholderiaceae--2||f__Enterobacteriaceae--28||f__Pseudomonadaceae--1||f__Rhodospirillaceae--1||f__Sphingomonadaceae--1:capture_genus_counter=g__KK5--2||g__Novosphingobium--1||g__Pantoea--28||g__Pseudomonas_C--1||g__Rhodospirillum--1:capture_order_counter=o__Burkholderiales--2||o__Enterobacterales--28||o__Pseudomonadales--1||o__Rhodospirillales--1||o__Sphingomonadales--1:capture_phylum_counter=p__Proteobacteria--33:capture_species_counter=s__KK5 sp001984095--2||s__Novosphingobium umbonatum--1||s__Pantoea agglomerans--28||s__Pseudomonas_C caeni_A--1||s__Rhodospirillum rubrum--1:evalue_avg=2.240054000000012e-56:evalue_max=1.12e-55:evalue_min=2.31e-93:evalue_std=5.008762084046309e-56:evalue_sum=1.120027000000006e-55:gapopen_avg=0.0:gapopen_max=0.0:gapopen_min=0.0:gapopen_std=0.0:gapopen_sum=0.0:gtdb_class_counter=c__Alphaproteobacteria--1||c__Gammaproteobacteria--9:gtdb_domain_counter=d__Bacteria--10:gtdb_family_counter=f__Enterobacteriaceae--8||f__SG8-41--1||f__Sphingomonadaceae--1:gtdb_genus_counter=g__Novosphingobium--1||g__Pantoea--8||g__UBA5216--1:gtdb_order_counter=o__Burkholderiales--1||o__Enterobacterales--8||o__Sphingomonadales--1:gtdb_phylum_counter=p__Proteobacteria--10:gtdb_species_counter=s__Novosphingobium sp017163935--1||s__Pantoea agglomerans--1||s__Pantoea anthophila--1||s__Pantoea deleyi--1||s__Pantoea eucalypti--1||s__Pantoea sp003236715--1||s__Pantoea sp003512445--1||s__Pantoea sp008632075--1||s__Pantoea vagans--1||s__UBA5216 sp005800795--1:heptad_counter=MCP-36H--43:lbd_counter=UNKNOWN--2:lca_tree=c__Gammaproteobacteria:length_avg=128.0:length_max=156.0:length_min=100.0:length_std=26.343879744638983:length_sum=640.0:mismatch_avg=0.4:mismatch_max=2.0:mismatch_min=0.0:mismatch_std=0.8944271909999161:mismatch_sum=2.0:name=N996355:qcovhsp_avg=99.14:qcovhsp_max=100.0:qcovhsp_min=96.5:qcovhsp_std=1.5159155649309761:qcovhsp_sum=495.7:qend_avg=128.2:qend_max=156.0:qend_min=100.0:qend_std=26.252618916976648:qend_sum=641.0:qstart_avg=1.2:qstart_max=2.0:qstart_min=1.0:qstart_std=0.4472135954999579:qstart_sum=6.0:ref_name_counter=RS_GCF_001598475.1_protein.faa_NZ_BCZA01000010.1_78@PF00015_full_PFAM.255.431--5:scovhsp_avg=72.7:scovhsp_max=88.6:scovhsp_min=56.8:scovhsp_std=14.95794103478149:scovhsp_sum=363.5:send_avg=140.0:send_max=163.0:send_min=107.0:send_std=26.343879744638983:send_sum=700.0:sstart_avg=13.0:sstart_max=33.0:sstart_min=8.0:sstart_std=11.180339887498949:sstart_sum=65.0],(RS_GCF_013415305.1_protein.faa_NZ_JACBXU010000007.1_71@PF00015_full_PFAM.256.435:0.0254071[&&NHX:Type=GTDB:gtdb_class=c__Gammaproteobacteria:gtdb_domain=d__Bacteria:gtdb_family=f__Enterobacteriaceae:gtdb_genus=g__Pantoea:gtdb_order=o__Enterobacterales:gtdb_phylum=p__Proteobacteria:gtdb_species=s__Pantoea sp002419935:heptad=MCP-36H:species=d__Bacteria_p__Proteobacteria_c__Gammaproteobacteria_o__Enterobacterales_f__Enterobacteriaceae_g__Pantoea_s__Pantoea sp002419935],RS_GCF_900115075.1_protein.faa_NZ_FOVG01000007.1_91@PF00015_full_PFAM.257.439:5e-09[&&NHX:Type=GTDB:gtdb_class=c__Gammaproteobacteria:gtdb_domain=d__Bacteria:gtdb_family=f__Enterobacteriaceae:gtdb_genus=g__Pantoea:gtdb_order=o__Enterobacterales:gtdb_phylum=p__Proteobacteria:gtdb_species=s__Pantoea sp900115075:heptad=MCP-36H:species=d__Bacteria_p__Proteobacteria_c__Gammaproteobacteria_o__Enterobacterales_f__Enterobacteriaceae_g__Pantoea_s__Pantoea sp900115075])0.917:0.00821557[&&NHX:Sample_counter=:Type_counter=GTDB--2:capture_class_counter=:capture_domain_counter=:capture_family_counter=:capture_genus_counter=:capture_order_counter=:capture_phylum_counter=:capture_species_counter=:evoltype=D:gtdb_class_counter=c__Gammaproteobacteria--2:gtdb_domain_counter=d__Bacteria--2:gtdb_family_counter=f__Enterobacteriaceae--2:gtdb_genus_counter=g__Pantoea--2:gtdb_order_counter=o__Enterobacterales--2:gtdb_phylum_counter=p__Proteobacteria--2:gtdb_species_counter=s__Pantoea sp002419935--1||s__Pantoea sp900115075--1:heptad_counter=MCP-36H--2:lbd_counter=:lca=d__Bacteria:lca_tree=g__Pantoea:name=N996358:ref_name_counter=])0.995:0.0625185[&&NHX:Sample_counter=rhizpot1--27||rhizpot3--3||rhiztom1--1||rhiztom2--1||rhiztom3--1:Type_counter=GTDB--12||capture--33:besthit_avg=99.64:besthit_max=100.0:besthit_min=98.2:besthit_std=0.804984471899923:besthit_sum=498.2:bitscore_avg=220.2:bitscore_max=269.0:bitscore_min=171.0:bitscore_std=46.48333034540447:bitscore_sum=1101.0:capture_class_counter=c__Alphaproteobacteria--2||c__Gammaproteobacteria--31:capture_domain_counter=d__Bacteria--33:capture_family_counter=f__Burkholderiaceae--2||f__Enterobacteriaceae--28||f__Pseudomonadaceae--1||f__Rhodospirillaceae--1||f__Sphingomonadaceae--1:capture_genus_counter=g__KK5--2||g__Novosphingobium--1||g__Pantoea--28||g__Pseudomonas_C--1||g__Rhodospirillum--1:capture_order_counter=o__Burkholderiales--2||o__Enterobacterales--28||o__Pseudomonadales--1||o__Rhodospirillales--1||o__Sphingomonadales--1:capture_phylum_counter=p__Proteobacteria--33:capture_species_counter=s__KK5 sp001984095--2||s__Novosphingobium umbonatum--1||s__Pantoea agglomerans--28||s__Pseudomonas_C caeni_A--1||s__Rhodospirillum rubrum--1:evalue_avg=2.240054000000012e-56:evalue_max=1.12e-55:evalue_min=2.31e-93:evalue_std=5.008762084046309e-56:evalue_sum=1.120027000000006e-55:gapopen_avg=0.0:gapopen_max=0.0:gapopen_min=0.0:gapopen_std=0.0:gapopen_sum=0.0:gtdb_class_counter=c__Alphaproteobacteria--1||c__Gammaproteobacteria--11:gtdb_domain_counter=d__Bacteria--12:gtdb_family_counter=f__Enterobacteriaceae--10||f__SG8-41--1||f__Sphingomonadaceae--1:gtdb_genus_counter=g__Novosphingobium--1||g__Pantoea--10||g__UBA5216--1:gtdb_order_counter=o__Burkholderiales--1||o__Enterobacterales--10||o__Sphingomonadales--1:gtdb_phylum_counter=p__Proteobacteria--12:gtdb_species_counter=s__Novosphingobium sp017163935--1||s__Pantoea agglomerans--1||s__Pantoea anthophila--1||s__Pantoea deleyi--1||s__Pantoea eucalypti--1||s__Pantoea sp002419935--1||s__Pantoea sp003236715--1||s__Pantoea sp003512445--1||s__Pantoea sp008632075--1||s__Pantoea sp900115075--1||s__Pantoea vagans--1||s__UBA5216 sp005800795--1:heptad_counter=MCP-36H--45:lbd_counter=UNKNOWN--2:lca_tree=c__Gammaproteobacteria:length_avg=128.0:length_max=156.0:length_min=100.0:length_std=26.343879744638983:length_sum=640.0:mismatch_avg=0.4:mismatch_max=2.0:mismatch_min=0.0:mismatch_std=0.8944271909999161:mismatch_sum=2.0:name=N996359:qcovhsp_avg=99.14:qcovhsp_max=100.0:qcovhsp_min=96.5:qcovhsp_std=1.5159155649309761:qcovhsp_sum=495.7:qend_avg=128.2:qend_max=156.0:qend_min=100.0:qend_std=26.252618916976648:qend_sum=641.0:qstart_avg=1.2:qstart_max=2.0:qstart_min=1.0:qstart_std=0.4472135954999579:qstart_sum=6.0:ref_name_counter=RS_GCF_001598475.1_protein.faa_NZ_BCZA01000010.1_78@PF00015_full_PFAM.255.431--5:scovhsp_avg=72.7:scovhsp_max=88.6:scovhsp_min=56.8:scovhsp_std=14.95794103478149:scovhsp_sum=363.5:send_avg=140.0:send_max=163.0:send_min=107.0:send_std=26.343879744638983:send_sum=700.0:sstart_avg=13.0:sstart_max=33.0:sstart_min=8.0:sstart_std=11.180339887498949:sstart_sum=65.0])0.804:0.0259907[&&NHX:Sample_counter=rhizpot1--27||rhizpot3--3||rhiztom1--1||rhiztom2--1||rhiztom3--1:Type_counter=GTDB--15||capture--33:besthit_avg=99.64:besthit_max=100.0:besthit_min=98.2:besthit_std=0.804984471899923:besthit_sum=498.2:bitscore_avg=220.2:bitscore_max=269.0:bitscore_min=171.0:bitscore_std=46.48333034540447:bitscore_sum=1101.0:capture_class_counter=c__Alphaproteobacteria--2||c__Gammaproteobacteria--31:capture_domain_counter=d__Bacteria--33:capture_family_counter=f__Burkholderiaceae--2||f__Enterobacteriaceae--28||f__Pseudomonadaceae--1||f__Rhodospirillaceae--1||f__Sphingomonadaceae--1:capture_genus_counter=g__KK5--2||g__Novosphingobium--1||g__Pantoea--28||g__Pseudomonas_C--1||g__Rhodospirillum--1:capture_order_counter=o__Burkholderiales--2||o__Enterobacterales--28||o__Pseudomonadales--1||o__Rhodospirillales--1||o__Sphingomonadales--1:capture_phylum_counter=p__Proteobacteria--33:capture_species_counter=s__KK5 sp001984095--2||s__Novosphingobium umbonatum--1||s__Pantoea agglomerans--28||s__Pseudomonas_C caeni_A--1||s__Rhodospirillum rubrum--1:evalue_avg=2.240054000000012e-56:evalue_max=1.12e-55:evalue_min=2.31e-93:evalue_std=5.008762084046309e-56:evalue_sum=1.120027000000006e-55:gapopen_avg=0.0:gapopen_max=0.0:gapopen_min=0.0:gapopen_std=0.0:gapopen_sum=0.0:gtdb_class_counter=c__Alphaproteobacteria--1||c__Gammaproteobacteria--14:gtdb_domain_counter=d__Bacteria--15:gtdb_family_counter=f__Enterobacteriaceae--13||f__SG8-41--1||f__Sphingomonadaceae--1:gtdb_genus_counter=g__Erwinia--3||g__Novosphingobium--1||g__Pantoea--10||g__UBA5216--1:gtdb_order_counter=o__Burkholderiales--1||o__Enterobacterales--13||o__Sphingomonadales--1:gtdb_phylum_counter=p__Proteobacteria--15:gtdb_species_counter=s__Erwinia mallotivora--1||s__Erwinia psidii--1||s__Erwinia tracheiphila--1||s__Novosphingobium sp017163935--1||s__Pantoea agglomerans--1||s__Pantoea anthophila--1||s__Pantoea deleyi--1||s__Pantoea eucalypti--1||s__Pantoea sp002419935--1||s__Pantoea sp003236715--1||s__Pantoea sp003512445--1||s__Pantoea sp008632075--1||s__Pantoea sp900115075--1||s__Pantoea vagans--1||s__UBA5216 sp005800795--1:heptad_counter=MCP-36H--48:lbd_counter=UNKNOWN--2:lca_tree=c__Gammaproteobacteria:length_avg=128.0:length_max=156.0:length_min=100.0:length_std=26.343879744638983:length_sum=640.0:mismatch_avg=0.4:mismatch_max=2.0:mismatch_min=0.0:mismatch_std=0.8944271909999161:mismatch_sum=2.0:name=N996360:qcovhsp_avg=99.14:qcovhsp_max=100.0:qcovhsp_min=96.5:qcovhsp_std=1.5159155649309761:qcovhsp_sum=495.7:qend_avg=128.2:qend_max=156.0:qend_min=100.0:qend_std=26.252618916976648:qend_sum=641.0:qstart_avg=1.2:qstart_max=2.0:qstart_min=1.0:qstart_std=0.4472135954999579:qstart_sum=6.0:ref_name_counter=RS_GCF_001598475.1_protein.faa_NZ_BCZA01000010.1_78@PF00015_full_PFAM.255.431--5:scovhsp_avg=72.7:scovhsp_max=88.6:scovhsp_min=56.8:scovhsp_std=14.95794103478149:scovhsp_sum=363.5:send_avg=140.0:send_max=163.0:send_min=107.0:send_std=26.343879744638983:send_sum=700.0:sstart_avg=13.0:sstart_max=33.0:sstart_min=8.0:sstart_std=11.180339887498949:sstart_sum=65.0],(((RS_GCF_000773965.1_protein.faa_NZ_JRUP01000089.1_3@PF00015_full_PFAM.257.431:0.00458048[&&NHX:Type=GTDB:gtdb_class=c__Gammaproteobacteria:gtdb_domain=d__Bacteria:gtdb_family=f__Enterobacteriaceae:gtdb_genus=g__Pantoea:gtdb_order=o__Enterobacterales:gtdb_phylum=p__Proteobacteria:gtdb_species=s__Pantoea cancerogena_A:heptad=MCP-36H:species=d__Bacteria_p__Proteobacteria_c__Gammaproteobacteria_o__Enterobacterales_f__Enterobacteriaceae_g__Pantoea_s__Pantoea cancerogena_A],(RS_GCF_016625195.1_protein.faa_NZ_JACVUP010000019.1_31@PF00015_full_PFAM.256.432:0.0576503[&&NHX:Type=GTDB:gtdb_class=c__Gammaproteobacteria:gtdb_domain=d__Bacteria:gtdb_family=f__Enterobacteriaceae:gtdb_genus=g__Pantoea:gtdb_order=o__Enterobacterales:gtdb_phylum=p__Proteobacteria:gtdb_species=s__Pantoea sp016625195:heptad=MCP-36H:species=d__Bacteria_p__Proteobacteria_c__Gammaproteobacteria_o__Enterobacterales_f__Enterobacteriaceae_g__Pantoea_s__Pantoea sp016625195],RS_GCF_011752625.1_protein.faa_NZ_VWXD01000008.1_199@PF00015_full_PFAM.139.312:0.00464788[&&NHX:Type=GTDB:gtdb_class=c__Gammaproteobacteria:gtdb_domain=d__Bacteria:gtdb_family=f__Enterobacteriaceae:gtdb_genus=g__Pantoea:gtdb_order=o__Enterobacterales:gtdb_phylum=p__Proteobacteria:gtdb_species=s__Pantoea sp011752625:heptad=MCP-36H:species=d__Bacteria_p__Proteobacteria_c__Gammaproteobacteria_o__Enterobacterales_f__Enterobacteriaceae_g__Pantoea_s__Pantoea sp011752625])0:5e-09[&&NHX:Sample_counter=:Type_counter=GTDB--2:capture_class_counter=:capture_domain_counter=:capture_family_counter=:capture_genus_counter=:capture_order_counter=:capture_phylum_counter=:capture_species_counter=:evoltype=D:gtdb_class_counter=c__Gammaproteobacteria--2:gtdb_domain_counter=d__Bacteria--2:gtdb_family_counter=f__Enterobacteriaceae--2:gtdb_genus_counter=g__Pantoea--2:gtdb_order_counter=o__Enterobacterales--2:gtdb_phylum_counter=p__Proteobacteria--2:gtdb_species_counter=s__Pantoea sp011752625--1||s__Pantoea sp016625195--1:heptad_counter=MCP-36H--2:lbd_counter=:lca=d__Bacteria:lca_tree=g__Pantoea:name=N996364:ref_name_counter=])0.948:0.0267933[&&NHX:Sample_counter=:Type_counter=GTDB--3:capture_class_counter=:capture_domain_counter=:capture_family_counter=:capture_genus_counter=:capture_order_counter=:capture_phylum_counter=:capture_species_counter=:evoltype=D:gtdb_class_counter=c__Gammaproteobacteria--3:gtdb_domain_counter=d__Bacteria--3:gtdb_family_counter=f__Enterobacteriaceae--3:gtdb_genus_counter=g__Pantoea--3:gtdb_order_counter=o__Enterobacterales--3:gtdb_phylum_counter=p__Proteobacteria--3:gtdb_species_counter=s__Pantoea cancerogena_A--1||s__Pantoea sp011752625--1||s__Pantoea sp016625195--1:heptad_counter=MCP-36H--3:lbd_counter=:lca=d__Bacteria:lca_tree=g__Pantoea:name=N996365:ref_name_counter=],(RS_GCF_001187905.1_protein.faa_NZ_LGIS01000028.1_56@PF00015_full_PFAM.198.377:0.0609592[&&NHX:Type=GTDB:gtdb_class=c__Gammaproteobacteria:gtdb_domain=d__Bacteria:gtdb_family=f__Enterobacteriaceae:gtdb_genus=g__Pantoea:gtdb_order=o__Enterobacterales:gtdb_phylum=p__Proteobacteria:gtdb_species=s__Pantoea sp001187905:heptad=MCP-36H:species=d__Bacteria_p__Proteobacteria_c__Gammaproteobacteria_o__Enterobacterales_f__Enterobacteriaceae_g__Pantoea_s__Pantoea sp001187905],(RS_GCF_017875465.1_protein.faa_NZ_JAGGMQ010000002.1_58@PF00015_full_PFAM.204.368:0[&&NHX:Type=GTDB:gtdb_class=c__Gammaproteobacteria:gtdb_domain=d__Bacteria:gtdb_family=f__Enterobacteriaceae:gtdb_genus=g__Erwinia:gtdb_order=o__Enterobacterales:gtdb_phylum=p__Proteobacteria:gtdb_species=s__Erwinia toletana:heptad=MCP-36H:species=d__Bacteria_p__Proteobacteria_c__Gammaproteobacteria_o__Enterobacterales_f__Enterobacteriaceae_g__Erwinia_s__Erwinia toletana],RS_GCF_000770305.1_protein.faa_NZ_JNVB01000085.1_9@PF00015_full_PFAM.204.368:0[&&NHX:Type=GTDB:gtdb_class=c__Gammaproteobacteria:gtdb_domain=d__Bacteria:gtdb_family=f__Enterobacteriaceae:gtdb_genus=g__Erwinia:gtdb_order=o__Enterobacterales:gtdb_phylum=p__Proteobacteria:gtdb_species=s__Erwinia oleae:heptad=MCP-36H:species=d__Bacteria_p__Proteobacteria_c__Gammaproteobacteria_o__Enterobacterales_f__Enterobacteriaceae_g__Erwinia_s__Erwinia oleae]):0.104578[&&NHX:Sample_counter=:Type_counter=GTDB--2:capture_class_counter=:capture_domain_counter=:capture_family_counter=:capture_genus_counter=:capture_order_counter=:capture_phylum_counter=:capture_species_counter=:evoltype=D:gtdb_class_counter=c__Gammaproteobacteria--2:gtdb_domain_counter=d__Bacteria--2:gtdb_family_counter=f__Enterobacteriaceae--2:gtdb_genus_counter=g__Erwinia--2:gtdb_order_counter=o__Enterobacterales--2:gtdb_phylum_counter=p__Proteobacteria--2:gtdb_species_counter=s__Erwinia oleae--1||s__Erwinia toletana--1:heptad_counter=MCP-36H--2:lbd_counter=:lca=d__Bacteria:lca_tree=g__Erwinia:name=N996369:ref_name_counter=])0.324:0.0193596[&&NHX:Sample_counter=:Type_counter=GTDB--3:capture_class_counter=:capture_domain_counter=:capture_family_counter=:capture_genus_counter=:capture_order_counter=:capture_phylum_counter=:capture_species_counter=:evoltype=D:gtdb_class_counter=c__Gammaproteobacteria--3:gtdb_domain_counter=d__Bacteria--3:gtdb_family_counter=f__Enterobacteriaceae--3:gtdb_genus_counter=g__Erwinia--2||g__Pantoea--1:gtdb_order_counter=o__Enterobacterales--3:gtdb_phylum_counter=p__Proteobacteria--3:gtdb_species_counter=s__Erwinia oleae--1||s__Erwinia toletana--1||s__Pantoea sp001187905--1:heptad_counter=MCP-36H--3:lbd_counter=:lca=d__Bacteria:lca_tree=f__Enterobacteriaceae:name=N996370:ref_name_counter=])0:5e-09[&&NHX:Sample_counter=:Type_counter=GTDB--6:capture_class_counter=:capture_domain_counter=:capture_family_counter=:capture_genus_counter=:capture_order_counter=:capture_phylum_counter=:capture_species_counter=:evoltype=D:gtdb_class_counter=c__Gammaproteobacteria--6:gtdb_domain_counter=d__Bacteria--6:gtdb_family_counter=f__Enterobacteriaceae--6:gtdb_genus_counter=g__Erwinia--2||g__Pantoea--4:gtdb_order_counter=o__Enterobacterales--6:gtdb_phylum_counter=p__Proteobacteria--6:gtdb_species_counter=s__Erwinia oleae--1||s__Erwinia toletana--1||s__Pantoea cancerogena_A--1||s__Pantoea sp001187905--1||s__Pantoea sp011752625--1||s__Pantoea sp016625195--1:heptad_counter=MCP-36H--6:lbd_counter=:lca=d__Bacteria:lca_tree=f__Enterobacteriaceae:name=N996371:ref_name_counter=],RS_GCF_002095465.1_protein.faa_NZ_MLFP01000008.1_199@PF00015_full_PFAM.1.162:0.0592894[&&NHX:Type=GTDB:gtdb_class=c__Gammaproteobacteria:gtdb_domain=d__Bacteria:gtdb_family=f__Enterobacteriaceae:gtdb_genus=g__Pantoea:gtdb_order=o__Enterobacterales:gtdb_phylum=p__Proteobacteria:gtdb_species=s__Pantoea rodasii:heptad=MCP-36H:species=d__Bacteria_p__Proteobacteria_c__Gammaproteobacteria_o__Enterobacterales_f__Enterobacteriaceae_g__Pantoea_s__Pantoea rodasii])0.802:0.015195[&&NHX:Sample_counter=:Type_counter=GTDB--7:capture_class_counter=:capture_domain_counter=:capture_family_counter=:capture_genus_counter=:capture_order_counter=:capture_phylum_counter=:capture_species_counter=:evoltype=D:gtdb_class_counter=c__Gammaproteobacteria--7:gtdb_domain_counter=d__Bacteria--7:gtdb_family_counter=f__Enterobacteriaceae--7:gtdb_genus_counter=g__Erwinia--2||g__Pantoea--5:gtdb_order_counter=o__Enterobacterales--7:gtdb_phylum_counter=p__Proteobacteria--7:gtdb_species_counter=s__Erwinia oleae--1||s__Erwinia toletana--1||s__Pantoea cancerogena_A--1||s__Pantoea rodasii--1||s__Pantoea sp001187905--1||s__Pantoea sp011752625--1||s__Pantoea sp016625195--1:heptad_counter=MCP-36H--7:lbd_counter=:lca=d__Bacteria:lca_tree=f__Enterobacteriaceae:name=N996373:ref_name_counter=])0.817:0.0185338[&&NHX:Sample_counter=rhizpot1--27||rhizpot3--3||rhiztom1--1||rhiztom2--1||rhiztom3--1:Type_counter=GTDB--22||capture--33:besthit_avg=99.64:besthit_max=100.0:besthit_min=98.2:besthit_std=0.804984471899923:besthit_sum=498.2:bitscore_avg=220.2:bitscore_max=269.0:bitscore_min=171.0:bitscore_std=46.48333034540447:bitscore_sum=1101.0:capture_class_counter=c__Alphaproteobacteria--2||c__Gammaproteobacteria--31:capture_domain_counter=d__Bacteria--33:capture_family_counter=f__Burkholderiaceae--2||f__Enterobacteriaceae--28||f__Pseudomonadaceae--1||f__Rhodospirillaceae--1||f__Sphingomonadaceae--1:capture_genus_counter=g__KK5--2||g__Novosphingobium--1||g__Pantoea--28||g__Pseudomonas_C--1||g__Rhodospirillum--1:capture_order_counter=o__Burkholderiales--2||o__Enterobacterales--28||o__Pseudomonadales--1||o__Rhodospirillales--1||o__Sphingomonadales--1:capture_phylum_counter=p__Proteobacteria--33:capture_species_counter=s__KK5 sp001984095--2||s__Novosphingobium umbonatum--1||s__Pantoea agglomerans--28||s__Pseudomonas_C caeni_A--1||s__Rhodospirillum rubrum--1:evalue_avg=2.240054000000012e-56:evalue_max=1.12e-55:evalue_min=2.31e-93:evalue_std=5.008762084046309e-56:evalue_sum=1.120027000000006e-55:gapopen_avg=0.0:gapopen_max=0.0:gapopen_min=0.0:gapopen_std=0.0:gapopen_sum=0.0:gtdb_class_counter=c__Alphaproteobacteria--1||c__Gammaproteobacteria--21:gtdb_domain_counter=d__Bacteria--22:gtdb_family_counter=f__Enterobacteriaceae--20||f__SG8-41--1||f__Sphingomonadaceae--1:gtdb_genus_counter=g__Erwinia--5||g__Novosphingobium--1||g__Pantoea--15||g__UBA5216--1:gtdb_order_counter=o__Burkholderiales--1||o__Enterobacterales--20||o__Sphingomonadales--1:gtdb_phylum_counter=p__Proteobacteria--22:gtdb_species_counter=s__Erwinia mallotivora--1||s__Erwinia oleae--1||s__Erwinia psidii--1||s__Erwinia toletana--1||s__Erwinia tracheiphila--1||s__Novosphingobium sp017163935--1||s__Pantoea agglomerans--1||s__Pantoea anthophila--1||s__Pantoea cancerogena_A--1||s__Pantoea deleyi--1||s__Pantoea eucalypti--1||s__Pantoea rodasii--1||s__Pantoea sp001187905--1||s__Pantoea sp002419935--1||s__Pantoea sp003236715--1||s__Pantoea sp003512445--1||s__Pantoea sp008632075--1||s__Pantoea sp011752625--1||s__Pantoea sp016625195--1||s__Pantoea sp900115075--1||s__Pantoea vagans--1||s__UBA5216 sp005800795--1:heptad_counter=MCP-36H--55:lbd_counter=UNKNOWN--2:lca_tree=f__Enterobacteriaceae:length_avg=128.0:length_max=156.0:length_min=100.0:length_std=26.343879744638983:length_sum=640.0:mismatch_avg=0.4:mismatch_max=2.0:mismatch_min=0.0:mismatch_std=0.8944271909999161:mismatch_sum=2.0:name=N996374:qcovhsp_avg=99.14:qcovhsp_max=100.0:qcovhsp_min=96.5:qcovhsp_std=1.5159155649309761:qcovhsp_sum=495.7:qend_avg=128.2:qend_max=156.0:qend_min=100.0:qend_std=26.252618916976648:qend_sum=641.0:qstart_avg=1.2:qstart_max=2.0:qstart_min=1.0:qstart_std=0.4472135954999579:qstart_sum=6.0:ref_name_counter=RS_GCF_001598475.1_protein.faa_NZ_BCZA01000010.1_78@PF00015_full_PFAM.255.431--5:scovhsp_avg=72.7:scovhsp_max=88.6:scovhsp_min=56.8:scovhsp_std=14.95794103478149:scovhsp_sum=363.5:send_avg=140.0:send_max=163.0:send_min=107.0:send_std=26.343879744638983:send_sum=700.0:sstart_avg=13.0:sstart_max=33.0:sstart_min=8.0:sstart_std=11.180339887498949:sstart_sum=65.0])0.881:0.026808[&&NHX:Sample_counter=rhizpot1--27||rhizpot3--3||rhiztom1--1||rhiztom2--1||rhiztom3--1:Type_counter=GTDB--23||capture--33:besthit_avg=99.64:besthit_max=100.0:besthit_min=98.2:besthit_std=0.804984471899923:besthit_sum=498.2:bitscore_avg=220.2:bitscore_max=269.0:bitscore_min=171.0:bitscore_std=46.48333034540447:bitscore_sum=1101.0:capture_class_counter=c__Alphaproteobacteria--2||c__Gammaproteobacteria--31:capture_domain_counter=d__Bacteria--33:capture_family_counter=f__Burkholderiaceae--2||f__Enterobacteriaceae--28||f__Pseudomonadaceae--1||f__Rhodospirillaceae--1||f__Sphingomonadaceae--1:capture_genus_counter=g__KK5--2||g__Novosphingobium--1||g__Pantoea--28||g__Pseudomonas_C--1||g__Rhodospirillum--1:capture_order_counter=o__Burkholderiales--2||o__Enterobacterales--28||o__Pseudomonadales--1||o__Rhodospirillales--1||o__Sphingomonadales--1:capture_phylum_counter=p__Proteobacteria--33:capture_species_counter=s__KK5 sp001984095--2||s__Novosphingobium umbonatum--1||s__Pantoea agglomerans--28||s__Pseudomonas_C caeni_A--1||s__Rhodospirillum rubrum--1:evalue_avg=2.240054000000012e-56:evalue_max=1.12e-55:evalue_min=2.31e-93:evalue_std=5.008762084046309e-56:evalue_sum=1.120027000000006e-55:gapopen_avg=0.0:gapopen_max=0.0:gapopen_min=0.0:gapopen_std=0.0:gapopen_sum=0.0:gtdb_class_counter=c__Alphaproteobacteria--1||c__Gammaproteobacteria--22:gtdb_domain_counter=d__Bacteria--23:gtdb_family_counter=f__Enterobacteriaceae--21||f__SG8-41--1||f__Sphingomonadaceae--1:gtdb_genus_counter=g__Erwinia--6||g__Novosphingobium--1||g__Pantoea--15||g__UBA5216--1:gtdb_order_counter=o__Burkholderiales--1||o__Enterobacterales--21||o__Sphingomonadales--1:gtdb_phylum_counter=p__Proteobacteria--23:gtdb_species_counter=s__Erwinia billingiae--1||s__Erwinia mallotivora--1||s__Erwinia oleae--1||s__Erwinia psidii--1||s__Erwinia toletana--1||s__Erwinia tracheiphila--1||s__Novosphingobium sp017163935--1||s__Pantoea agglomerans--1||s__Pantoea anthophila--1||s__Pantoea cancerogena_A--1||s__Pantoea deleyi--1||s__Pantoea eucalypti--1||s__Pantoea rodasii--1||s__Pantoea sp001187905--1||s__Pantoea sp002419935--1||s__Pantoea sp003236715--1||s__Pantoea sp003512445--1||s__Pantoea sp008632075--1||s__Pantoea sp011752625--1||s__Pantoea sp016625195--1||s__Pantoea sp900115075--1||s__Pantoea vagans--1||s__UBA5216 sp005800795--1:heptad_counter=MCP-36H--56:lbd_counter=UNKNOWN--2:lca_tree=f__Enterobacteriaceae:length_avg=128.0:length_max=156.0:length_min=100.0:length_std=26.343879744638983:length_sum=640.0:mismatch_avg=0.4:mismatch_max=2.0:mismatch_min=0.0:mismatch_std=0.8944271909999161:mismatch_sum=2.0:name=N996375:qcovhsp_avg=99.14:qcovhsp_max=100.0:qcovhsp_min=96.5:qcovhsp_std=1.5159155649309761:qcovhsp_sum=495.7:qend_avg=128.2:qend_max=156.0:qend_min=100.0:qend_std=26.252618916976648:qend_sum=641.0:qstart_avg=1.2:qstart_max=2.0:qstart_min=1.0:qstart_std=0.4472135954999579:qstart_sum=6.0:ref_name_counter=RS_GCF_001598475.1_protein.faa_NZ_BCZA01000010.1_78@PF00015_full_PFAM.255.431--5:scovhsp_avg=72.7:scovhsp_max=88.6:scovhsp_min=56.8:scovhsp_std=14.95794103478149:scovhsp_sum=363.5:send_avg=140.0:send_max=163.0:send_min=107.0:send_std=26.343879744638983:send_sum=700.0:sstart_avg=13.0:sstart_max=33.0:sstart_min=8.0:sstart_std=11.180339887498949:sstart_sum=65.0])0.885:0.0443442[&&NHX:Sample_counter=rhizpot1--27||rhizpot3--3||rhiztom1--1||rhiztom2--1||rhiztom3--1:Type_counter=GTDB--26||capture--33:besthit_avg=99.64:besthit_max=100.0:besthit_min=98.2:besthit_std=0.804984471899923:besthit_sum=498.2:bitscore_avg=220.2:bitscore_max=269.0:bitscore_min=171.0:bitscore_std=46.48333034540447:bitscore_sum=1101.0:capture_class_counter=c__Alphaproteobacteria--2||c__Gammaproteobacteria--31:capture_domain_counter=d__Bacteria--33:capture_family_counter=f__Burkholderiaceae--2||f__Enterobacteriaceae--28||f__Pseudomonadaceae--1||f__Rhodospirillaceae--1||f__Sphingomonadaceae--1:capture_genus_counter=g__KK5--2||g__Novosphingobium--1||g__Pantoea--28||g__Pseudomonas_C--1||g__Rhodospirillum--1:capture_order_counter=o__Burkholderiales--2||o__Enterobacterales--28||o__Pseudomonadales--1||o__Rhodospirillales--1||o__Sphingomonadales--1:capture_phylum_counter=p__Proteobacteria--33:capture_species_counter=s__KK5 sp001984095--2||s__Novosphingobium umbonatum--1||s__Pantoea agglomerans--28||s__Pseudomonas_C caeni_A--1||s__Rhodospirillum rubrum--1:evalue_avg=2.240054000000012e-56:evalue_max=1.12e-55:evalue_min=2.31e-93:evalue_std=5.008762084046309e-56:evalue_sum=1.120027000000006e-55:gapopen_avg=0.0:gapopen_max=0.0:gapopen_min=0.0:gapopen_std=0.0:gapopen_sum=0.0:gtdb_class_counter=c__Alphaproteobacteria--1||c__Gammaproteobacteria--25:gtdb_domain_counter=d__Bacteria--26:gtdb_family_counter=f__Enterobacteriaceae--24||f__SG8-41--1||f__Sphingomonadaceae--1:gtdb_genus_counter=g__Erwinia--6||g__Novosphingobium--1||g__Pantoea--18||g__UBA5216--1:gtdb_order_counter=o__Burkholderiales--1||o__Enterobacterales--24||o__Sphingomonadales--1:gtdb_phylum_counter=p__Proteobacteria--26:gtdb_species_counter=s__Erwinia billingiae--1||s__Erwinia mallotivora--1||s__Erwinia oleae--1||s__Erwinia psidii--1||s__Erwinia toletana--1||s__Erwinia tracheiphila--1||s__Novosphingobium sp017163935--1||s__Pantoea agglomerans--1||s__Pantoea allii--1||s__Pantoea ananatis--1||s__Pantoea anthophila--1||s__Pantoea cancerogena_A--1||s__Pantoea deleyi--1||s__Pantoea eucalypti--1||s__Pantoea rodasii--1||s__Pantoea sp001187905--1||s__Pantoea sp002419935--1||s__Pantoea sp003236715--1||s__Pantoea sp003512445--1||s__Pantoea sp008632075--1||s__Pantoea sp011752625--1||s__Pantoea sp016625195--1||s__Pantoea sp900115075--1||s__Pantoea stewartii--1||s__Pantoea vagans--1||s__UBA5216 sp005800795--1:heptad_counter=MCP-36H--59:lbd_counter=UNKNOWN--2:lca_tree=f__Enterobacteriaceae:length_avg=128.0:length_max=156.0:length_min=100.0:length_std=26.343879744638983:length_sum=640.0:mismatch_avg=0.4:mismatch_max=2.0:mismatch_min=0.0:mismatch_std=0.8944271909999161:mismatch_sum=2.0:name=N996376:qcovhsp_avg=99.14:qcovhsp_max=100.0:qcovhsp_min=96.5:qcovhsp_std=1.5159155649309761:qcovhsp_sum=495.7:qend_avg=128.2:qend_max=156.0:qend_min=100.0:qend_std=26.252618916976648:qend_sum=641.0:qstart_avg=1.2:qstart_max=2.0:qstart_min=1.0:qstart_std=0.4472135954999579:qstart_sum=6.0:ref_name_counter=RS_GCF_001598475.1_protein.faa_NZ_BCZA01000010.1_78@PF00015_full_PFAM.255.431--5:scovhsp_avg=72.7:scovhsp_max=88.6:scovhsp_min=56.8:scovhsp_std=14.95794103478149:scovhsp_sum=363.5:send_avg=140.0:send_max=163.0:send_min=107.0:send_std=26.343879744638983:send_sum=700.0:sstart_avg=13.0:sstart_max=33.0:sstart_min=8.0:sstart_std=11.180339887498949:sstart_sum=65.0])0:5e-09[&&NHX:Sample_counter=rhizpot1--27||rhizpot3--3||rhiztom1--1||rhiztom2--1||rhiztom3--1:Type_counter=GTDB--43||capture--33:besthit_avg=99.64:besthit_max=100.0:besthit_min=98.2:besthit_std=0.804984471899923:besthit_sum=498.2:bitscore_avg=220.2:bitscore_max=269.0:bitscore_min=171.0:bitscore_std=46.48333034540447:bitscore_sum=1101.0:capture_class_counter=c__Alphaproteobacteria--2||c__Gammaproteobacteria--31:capture_domain_counter=d__Bacteria--33:capture_family_counter=f__Burkholderiaceae--2||f__Enterobacteriaceae--28||f__Pseudomonadaceae--1||f__Rhodospirillaceae--1||f__Sphingomonadaceae--1:capture_genus_counter=g__KK5--2||g__Novosphingobium--1||g__Pantoea--28||g__Pseudomonas_C--1||g__Rhodospirillum--1:capture_order_counter=o__Burkholderiales--2||o__Enterobacterales--28||o__Pseudomonadales--1||o__Rhodospirillales--1||o__Sphingomonadales--1:capture_phylum_counter=p__Proteobacteria--33:capture_species_counter=s__KK5 sp001984095--2||s__Novosphingobium umbonatum--1||s__Pantoea agglomerans--28||s__Pseudomonas_C caeni_A--1||s__Rhodospirillum rubrum--1:evalue_avg=2.240054000000012e-56:evalue_max=1.12e-55:evalue_min=2.31e-93:evalue_std=5.008762084046309e-56:evalue_sum=1.120027000000006e-55:gapopen_avg=0.0:gapopen_max=0.0:gapopen_min=0.0:gapopen_std=0.0:gapopen_sum=0.0:gtdb_class_counter=c__Alphaproteobacteria--1||c__Gammaproteobacteria--42:gtdb_domain_counter=d__Bacteria--43:gtdb_family_counter=f__Enterobacteriaceae--41||f__SG8-41--1||f__Sphingomonadaceae--1:gtdb_genus_counter=g__Erwinia--6||g__Kosakonia--2||g__Novosphingobium--1||g__Pantoea--27||g__Phytobacter--4||g__Rahnella--2||g__UBA5216--1:gtdb_order_counter=o__Burkholderiales--1||o__Enterobacterales--41||o__Sphingomonadales--1:gtdb_phylum_counter=p__Proteobacteria--43:gtdb_species_counter=s__Erwinia billingiae--1||s__Erwinia mallotivora--1||s__Erwinia oleae--1||s__Erwinia psidii--1||s__Erwinia toletana--1||s__Erwinia tracheiphila--1||s__Kosakonia cowanii--1||s__Kosakonia sp014490785--1||s__Novosphingobium sp017163935--1||s__Pantoea agglomerans--1||s__Pantoea allii--1||s__Pantoea ananatis--1||s__Pantoea anthophila--1||s__Pantoea cancerogena_A--1||s__Pantoea deleyi--1||s__Pantoea dispersa--1||s__Pantoea dispersa_B--1||s__Pantoea eucalypti--1||s__Pantoea latae--1||s__Pantoea piersonii--1||s__Pantoea rodasii--1||s__Pantoea rwandensis_B--1||s__Pantoea septica--1||s__Pantoea sp001187905--1||s__Pantoea sp002419935--1||s__Pantoea sp002920175--1||s__Pantoea sp003236715--1||s__Pantoea sp003512445--1||s__Pantoea sp003813865--1||s__Pantoea sp008632075--1||s__Pantoea sp011752625--2||s__Pantoea sp016625195--1||s__Pantoea sp900115075--1||s__Pantoea stewartii--1||s__Pantoea vagans--1||s__Phytobacter diazotrophicus--1||s__Phytobacter palmae--1||s__Phytobacter sp002377245--1||s__Phytobacter ursingii--1||s__Rahnella laticis--1||s__Rahnella sp002951615--1||s__UBA5216 sp005800795--1:heptad_counter=MCP-36H--76:lbd_counter=UNKNOWN--2:lca_tree=f__Enterobacteriaceae:length_avg=128.0:length_max=156.0:length_min=100.0:length_std=26.343879744638983:length_sum=640.0:mismatch_avg=0.4:mismatch_max=2.0:mismatch_min=0.0:mismatch_std=0.8944271909999161:mismatch_sum=2.0:name=N996377:qcovhsp_avg=99.14:qcovhsp_max=100.0:qcovhsp_min=96.5:qcovhsp_std=1.5159155649309761:qcovhsp_sum=495.7:qend_avg=128.2:qend_max=156.0:qend_min=100.0:qend_std=26.252618916976644:qend_sum=641.0:qstart_avg=1.2:qstart_max=2.0:qstart_min=1.0:qstart_std=0.4472135954999579:qstart_sum=6.0:ref_name_counter=RS_GCF_001598475.1_protein.faa_NZ_BCZA01000010.1_78@PF00015_full_PFAM.255.431--5:scovhsp_avg=72.7:scovhsp_max=88.6:scovhsp_min=56.8:scovhsp_std=14.95794103478149:scovhsp_sum=363.5:send_avg=140.0:send_max=163.0:send_min=107.0:send_std=26.343879744638983:send_sum=700.0:sstart_avg=13.0:sstart_max=33.0:sstart_min=8.0:sstart_std=11.180339887498949:sstart_sum=65.0])0.997:0.300387[&&NHX:Sample_counter=rhizpot1--31||rhizpot3--3||rhiztom1--1||rhiztom2--1||rhiztom3--1:Type_counter=GTDB--43||capture--37:besthit_avg=99.64:besthit_max=100.0:besthit_min=98.2:besthit_std=0.804984471899923:besthit_sum=498.2:bitscore_avg=220.2:bitscore_max=269.0:bitscore_min=171.0:bitscore_std=46.48333034540447:bitscore_sum=1101.0:capture_class_counter=c__Alphaproteobacteria--2||c__Gammaproteobacteria--35:capture_domain_counter=d__Bacteria--37:capture_family_counter=f__Burkholderiaceae--3||f__Enterobacteriaceae--31||f__Pseudomonadaceae--1||f__Rhodospirillaceae--1||f__Sphingomonadaceae--1:capture_genus_counter=g__KK5--3||g__Novosphingobium--1||g__Pantoea--31||g__Pseudomonas_C--1||g__Rhodospirillum--1:capture_order_counter=o__Burkholderiales--3||o__Enterobacterales--31||o__Pseudomonadales--1||o__Rhodospirillales--1||o__Sphingomonadales--1:capture_phylum_counter=p__Proteobacteria--37:capture_species_counter=s__KK5 sp001984095--3||s__Novosphingobium umbonatum--1||s__Pantoea agglomerans--31||s__Pseudomonas_C caeni_A--1||s__Rhodospirillum rubrum--1:evalue_avg=2.240054000000012e-56:evalue_max=1.12e-55:evalue_min=2.31e-93:evalue_std=5.008762084046309e-56:evalue_sum=1.120027000000006e-55:gapopen_avg=0.0:gapopen_max=0.0:gapopen_min=0.0:gapopen_std=0.0:gapopen_sum=0.0:gtdb_class_counter=c__Alphaproteobacteria--1||c__Gammaproteobacteria--42:gtdb_domain_counter=d__Bacteria--43:gtdb_family_counter=f__Enterobacteriaceae--41||f__SG8-41--1||f__Sphingomonadaceae--1:gtdb_genus_counter=g__Erwinia--6||g__Kosakonia--2||g__Novosphingobium--1||g__Pantoea--27||g__Phytobacter--4||g__Rahnella--2||g__UBA5216--1:gtdb_order_counter=o__Burkholderiales--1||o__Enterobacterales--41||o__Sphingomonadales--1:gtdb_phylum_counter=p__Proteobacteria--43:gtdb_species_counter=s__Erwinia billingiae--1||s__Erwinia mallotivora--1||s__Erwinia oleae--1||s__Erwinia psidii--1||s__Erwinia toletana--1||s__Erwinia tracheiphila--1||s__Kosakonia cowanii--1||s__Kosakonia sp014490785--1||s__Novosphingobium sp017163935--1||s__Pantoea agglomerans--1||s__Pantoea allii--1||s__Pantoea ananatis--1||s__Pantoea anthophila--1||s__Pantoea cancerogena_A--1||s__Pantoea deleyi--1||s__Pantoea dispersa--1||s__Pantoea dispersa_B--1||s__Pantoea eucalypti--1||s__Pantoea latae--1||s__Pantoea piersonii--1||s__Pantoea rodasii--1||s__Pantoea rwandensis_B--1||s__Pantoea septica--1||s__Pantoea sp001187905--1||s__Pantoea sp002419935--1||s__Pantoea sp002920175--1||s__Pantoea sp003236715--1||s__Pantoea sp003512445--1||s__Pantoea sp003813865--1||s__Pantoea sp008632075--1||s__Pantoea sp011752625--2||s__Pantoea sp016625195--1||s__Pantoea sp900115075--1||s__Pantoea stewartii--1||s__Pantoea vagans--1||s__Phytobacter diazotrophicus--1||s__Phytobacter palmae--1||s__Phytobacter sp002377245--1||s__Phytobacter ursingii--1||s__Rahnella laticis--1||s__Rahnella sp002951615--1||s__UBA5216 sp005800795--1:heptad_counter=MCP-36H--80:lbd_counter=UNKNOWN--2:lca_tree=f__Enterobacteriaceae:length_avg=128.0:length_max=156.0:length_min=100.0:length_std=26.343879744638983:length_sum=640.0:mismatch_avg=0.4:mismatch_max=2.0:mismatch_min=0.0:mismatch_std=0.8944271909999161:mismatch_sum=2.0:name=N996378:qcovhsp_avg=99.14:qcovhsp_max=100.0:qcovhsp_min=96.5:qcovhsp_std=1.5159155649309761:qcovhsp_sum=495.7:qend_avg=128.2:qend_max=156.0:qend_min=100.0:qend_std=26.252618916976648:qend_sum=641.0:qstart_avg=1.2:qstart_max=2.0:qstart_min=1.0:qstart_std=0.4472135954999579:qstart_sum=6.0:ref_name_counter=RS_GCF_001598475.1_protein.faa_NZ_BCZA01000010.1_78@PF00015_full_PFAM.255.431--5:scovhsp_avg=72.7:scovhsp_max=88.6:scovhsp_min=56.8:scovhsp_std=14.95794103478149:scovhsp_sum=363.5:send_avg=140.0:send_max=163.0:send_min=107.0:send_std=26.343879744638983:send_sum=700.0:sstart_avg=13.0:sstart_max=33.0:sstart_min=8.0:sstart_std=11.180339887498949:sstart_sum=65.0],(0685030b-3455-48e8-9c17-555811387678_3@MCPsignal.49.83:0.183249[&&NHX:Sample=rhiztom1:Type=capture:capture_class=c__Negativicutes:capture_domain=d__Bacteria:capture_family=f__Selenomonadaceae:capture_genus=g__CAJPQU01:capture_order=o__Selenomonadales:capture_phylum=p__Firmicutes_C:capture_species=s__CAJPQU01 sp905373705:heptad=MCP-36H],(((f71f3570-c840-4299-9e00-05d5c72a0d2c_4@MCPsignal.83.238:5e-09[&&NHX:Sample=rhizpot3:Type=capture:besthit=61.9:bitscore=166.0:capture_class=c__Gammaproteobacteria:capture_domain=d__Bacteria:capture_family=f__Burkholderiaceae:capture_genus=g__Burkholderia:capture_order=o__Burkholderiales:capture_phylum=p__Proteobacteria:capture_species=s__Burkholderia sp003635165:evalue=1.12e-52:gapopen=0.0:heptad=MCP-36H:length=155.0:mismatch=59.0:qcovhsp=100.0:qend=155.0:qstart=1.0:ref_name=RS_GCF_008329985.2_protein.faa_NZ_CP038437.2_4239@PF00015_full_PFAM.332.514:scovhsp=85.2:send=161.0:sstart=7.0],304606b0-8019-44b8-b48c-c88aeecdade6_1@MCPsignal.87.187:5e-09[&&NHX:Sample=rhizpot3:Type=capture:besthit=68.7:bitscore=121.0:capture_class=c__Gammaproteobacteria:capture_domain=d__Bacteria:capture_family=f__Chromatiaceae:capture_genus=g__Chromatium:capture_order=o__Chromatiales:capture_phylum=p__Proteobacteria:capture_species=s__Chromatium violascens:evalue=1.23e-35:gapopen=0.0:heptad=MCP-36H:length=99.0:mismatch=31.0:qcovhsp=99.0:qend=99.0:qstart=1.0:ref_name=RS_GCF_004340905.1_protein.faa_NZ_SLXD01000009.1_4@PF00015_full_PFAM.324.513:scovhsp=52.4:send=107.0:sstart=9.0])0.834:0.0576147[&&NHX:Sample_counter=rhizpot3--2:Type_counter=capture--2:besthit_avg=65.3:besthit_max=68.7:besthit_min=61.9:besthit_std=4.808326112068526:besthit_sum=130.6:bitscore_avg=143.5:bitscore_max=166.0:bitscore_min=121.0:bitscore_std=31.81980515339464:bitscore_sum=287.0:capture_class_counter=c__Gammaproteobacteria--2:capture_domain_counter=d__Bacteria--2:capture_family_counter=f__Burkholderiaceae--1||f__Chromatiaceae--1:capture_genus_counter=g__Burkholderia--1||g__Chromatium--1:capture_order_counter=o__Burkholderiales--1||o__Chromatiales--1:capture_phylum_counter=p__Proteobacteria--2:capture_species_counter=s__Burkholderia sp003635165--1||s__Chromatium violascens--1:evalue_avg=6.15e-36:evalue_max=1.23e-35:evalue_min=1.12e-52:evalue_std=8.697413408594535e-36:evalue_sum=1.23e-35:gapopen_avg=0.0:gapopen_max=0.0:gapopen_min=0.0:gapopen_std=0.0:gapopen_sum=0.0:gtdb_class_counter=:gtdb_domain_counter=:gtdb_family_counter=:gtdb_genus_counter=:gtdb_order_counter=:gtdb_phylum_counter=:gtdb_species_counter=:heptad_counter=MCP-36H--2:lbd_counter=:length_avg=127.0:length_max=155.0:length_min=99.0:length_std=39.59797974644666:length_sum=254.0:mismatch_avg=45.0:mismatch_max=59.0:mismatch_min=31.0:mismatch_std=19.79898987322333:mismatch_sum=90.0:name=N996382:qcovhsp_avg=99.5:qcovhsp_max=100.0:qcovhsp_min=99.0:qcovhsp_std=0.7071067811865476:qcovhsp_sum=199.0:qend_avg=127.0:qend_max=155.0:qend_min=99.0:qend_std=39.59797974644666:qend_sum=254.0:qstart_avg=1.0:qstart_max=1.0:qstart_min=1.0:qstart_std=0.0:qstart_sum=2.0:ref_name_counter=RS_GCF_004340905.1_protein.faa_NZ_SLXD01000009.1_4@PF00015_full_PFAM.324.513--1||RS_GCF_008329985.2_protein.faa_NZ_CP038437.2_4239@PF00015_full_PFAM.332.514--1:scovhsp_avg=68.8:scovhsp_max=85.2:scovhsp_min=52.4:scovhsp_std=23.193102422918763:scovhsp_sum=137.6:send_avg=134.0:send_max=161.0:send_min=107.0:send_std=38.18376618407357:send_sum=268.0:sstart_avg=8.0:sstart_max=9.0:sstart_min=7.0:sstart_std=1.4142135623730951:sstart_sum=16.0],(75d87597-e399-4037-add5-cdeaa5aee42e_1@MCPsignal.501.575:0.0127583[&&NHX:Sample=rhizpot1:Type=capture:capture_class=c__Dormibacteria:capture_domain=d__Bacteria:capture_family=f__UBA8260:capture_genus=g__UBA8260:capture_order=o__UBA8260:capture_phylum=p__Dormibacterota:capture_species=s__UBA8260 sp003134115:heptad=MCP-36H],707dba8e-de4b-4294-89d6-7e8f80485bcf_4@MCPsignal.68.139:5e-09[&&NHX:Sample=rhizpot1:Type=capture:capture_class=c__Dormibacteria:capture_domain=d__Bacteria:capture_family=f__UBA8260:capture_genus=g__UBA8260:capture_order=o__UBA8260:capture_phylum=p__Dormibacterota:capture_species=s__UBA8260 sp003134115:heptad=MCP-36H])0.803:0.0452426[&&NHX:Sample_counter=rhizpot1--2:Type_counter=capture--2:capture_class_counter=c__Dormibacteria--2:capture_domain_counter=d__Bacteria--2:capture_family_counter=f__UBA8260--2:capture_genus_counter=g__UBA8260--2:capture_order_counter=o__UBA8260--2:capture_phylum_counter=p__Dormibacterota--2:capture_species_counter=s__UBA8260 sp003134115--2:gtdb_class_counter=:gtdb_domain_counter=:gtdb_family_counter=:gtdb_genus_counter=:gtdb_order_counter=:gtdb_phylum_counter=:gtdb_species_counter=:heptad_counter=MCP-36H--2:lbd_counter=:name=N996385:ref_name_counter=])0.927:0.106253[&&NHX:Sample_counter=rhizpot1--2||rhizpot3--2:Type_counter=capture--4:besthit_avg=65.3:besthit_max=68.7:besthit_min=61.9:besthit_std=4.808326112068526:besthit_sum=130.6:bitscore_avg=143.5:bitscore_max=166.0:bitscore_min=121.0:bitscore_std=31.81980515339464:bitscore_sum=287.0:capture_class_counter=c__Dormibacteria--2||c__Gammaproteobacteria--2:capture_domain_counter=d__Bacteria--4:capture_family_counter=f__Burkholderiaceae--1||f__Chromatiaceae--1||f__UBA8260--2:capture_genus_counter=g__Burkholderia--1||g__Chromatium--1||g__UBA8260--2:capture_order_counter=o__Burkholderiales--1||o__Chromatiales--1||o__UBA8260--2:capture_phylum_counter=p__Dormibacterota--2||p__Proteobacteria--2:capture_species_counter=s__Burkholderia sp003635165--1||s__Chromatium violascens--1||s__UBA8260 sp003134115--2:evalue_avg=6.15e-36:evalue_max=1.23e-35:evalue_min=1.12e-52:evalue_std=8.697413408594535e-36:evalue_sum=1.23e-35:gapopen_avg=0.0:gapopen_max=0.0:gapopen_min=0.0:gapopen_std=0.0:gapopen_sum=0.0:gtdb_class_counter=:gtdb_domain_counter=:gtdb_family_counter=:gtdb_genus_counter=:gtdb_order_counter=:gtdb_phylum_counter=:gtdb_species_counter=:heptad_counter=MCP-36H--4:lbd_counter=:length_avg=127.0:length_max=155.0:length_min=99.0:length_std=39.59797974644666:length_sum=254.0:mismatch_avg=45.0:mismatch_max=59.0:mismatch_min=31.0:mismatch_std=19.79898987322333:mismatch_sum=90.0:name=N996386:qcovhsp_avg=99.5:qcovhsp_max=100.0:qcovhsp_min=99.0:qcovhsp_std=0.7071067811865476:qcovhsp_sum=199.0:qend_avg=127.0:qend_max=155.0:qend_min=99.0:qend_std=39.59797974644666:qend_sum=254.0:qstart_avg=1.0:qstart_max=1.0:qstart_min=1.0:qstart_std=0.0:qstart_sum=2.0:ref_name_counter=RS_GCF_004340905.1_protein.faa_NZ_SLXD01000009.1_4@PF00015_full_PFAM.324.513--1||RS_GCF_008329985.2_protein.faa_NZ_CP038437.2_4239@PF00015_full_PFAM.332.514--1:scovhsp_avg=68.8:scovhsp_max=85.2:scovhsp_min=52.4:scovhsp_std=23.193102422918763:scovhsp_sum=137.6:send_avg=134.0:send_max=161.0:send_min=107.0:send_std=38.18376618407357:send_sum=268.0:sstart_avg=8.0:sstart_max=9.0:sstart_min=7.0:sstart_std=1.4142135623730951:sstart_sum=16.0],(5d7be93f-6d42-4862-a937-db9e221ab37a_6@MCPsignal.21.149:0.146773[&&NHX:Sample=rhizpot1:Type=capture:besthit=66.7:bitscore=136.0:capture_class=c__Gammaproteobacteria:capture_domain=d__Bacteria:capture_family=f__Burkholderiaceae:capture_genus=g__Massilia:capture_order=o__Burkholderiales:capture_phylum=p__Proteobacteria:capture_species=s__Massilia aurea_A:evalue=3.17e-41:gapopen=0.0:heptad=MCP-36H:length=126.0:mismatch=42.0:qcovhsp=98.4:qend=127.0:qstart=2.0:ref_name=RS_GCF_002879855.1_protein.faa_NZ_PNYB01000001.1_54@PF00015_full_PFAM.317.505:scovhsp=67.0:send=164.0:sstart=39.0],19dc8a72-57f9-4e68-abeb-c72ebe4901ee_6@MCPsignal.94.177:7e-09[&&NHX:Sample=rhizpot1:Type=capture:capture_class=c__Gammaproteobacteria:capture_domain=d__Bacteria:capture_family=f__Burkholderiaceae:capture_genus=g__Hylemonella:capture_order=o__Burkholderiales:capture_phylum=p__Proteobacteria:capture_species=s__Hylemonella gracilis:heptad=MCP-36H])0.971:0.148154[&&NHX:Sample_counter=rhizpot1--2:Type_counter=capture--2:besthit_avg=66.7:besthit_max=66.7:besthit_min=66.7:besthit_std=0:besthit_sum=66.7:bitscore_avg=136.0:bitscore_max=136.0:bitscore_min=136.0:bitscore_std=0:bitscore_sum=136.0:capture_class_counter=c__Gammaproteobacteria--2:capture_domain_counter=d__Bacteria--2:capture_family_counter=f__Burkholderiaceae--2:capture_genus_counter=g__Hylemonella--1||g__Massilia--1:capture_order_counter=o__Burkholderiales--2:capture_phylum_counter=p__Proteobacteria--2:capture_species_counter=s__Hylemonella gracilis--1||s__Massilia aurea_A--1:evalue_avg=3.17e-41:evalue_max=3.17e-41:evalue_min=3.17e-41:evalue_std=0:evalue_sum=3.17e-41:gapopen_avg=0.0:gapopen_max=0.0:gapopen_min=0.0:gapopen_std=0:gapopen_sum=0.0:gtdb_class_counter=:gtdb_domain_counter=:gtdb_family_counter=:gtdb_genus_counter=:gtdb_order_counter=:gtdb_phylum_counter=:gtdb_species_counter=:heptad_counter=MCP-36H--2:lbd_counter=:length_avg=126.0:length_max=126.0:length_min=126.0:length_std=0:length_sum=126.0:mismatch_avg=42.0:mismatch_max=42.0:mismatch_min=42.0:mismatch_std=0:mismatch_sum=42.0:name=N996389:qcovhsp_avg=98.4:qcovhsp_max=98.4:qcovhsp_min=98.4:qcovhsp_std=0:qcovhsp_sum=98.4:qend_avg=127.0:qend_max=127.0:qend_min=127.0:qend_std=0:qend_sum=127.0:qstart_avg=2.0:qstart_max=2.0:qstart_min=2.0:qstart_std=0:qstart_sum=2.0:ref_name_counter=RS_GCF_002879855.1_protein.faa_NZ_PNYB01000001.1_54@PF00015_full_PFAM.317.505--1:scovhsp_avg=67.0:scovhsp_max=67.0:scovhsp_min=67.0:scovhsp_std=0:scovhsp_sum=67.0:send_avg=164.0:send_max=164.0:send_min=164.0:send_std=0:send_sum=164.0:sstart_avg=39.0:sstart_max=39.0:sstart_min=39.0:sstart_std=0:sstart_sum=39.0])0.809:0.103799[&&NHX:Sample_counter=rhizpot1--4||rhizpot3--2:Type_counter=capture--6:besthit_avg=65.76666666666667:besthit_max=68.7:besthit_min=61.9:besthit_std=3.494757979221644:besthit_sum=197.3:bitscore_avg=141.0:bitscore_max=166.0:bitscore_min=121.0:bitscore_std=22.9128784747792:bitscore_sum=423.0:capture_class_counter=c__Dormibacteria--2||c__Gammaproteobacteria--4:capture_domain_counter=d__Bacteria--6:capture_family_counter=f__Burkholderiaceae--3||f__Chromatiaceae--1||f__UBA8260--2:capture_genus_counter=g__Burkholderia--1||g__Chromatium--1||g__Hylemonella--1||g__Massilia--1||g__UBA8260--2:capture_order_counter=o__Burkholderiales--3||o__Chromatiales--1||o__UBA8260--2:capture_phylum_counter=p__Dormibacterota--2||p__Proteobacteria--4:capture_species_counter=s__Burkholderia sp003635165--1||s__Chromatium violascens--1||s__Hylemonella gracilis--1||s__Massilia aurea_A--1||s__UBA8260 sp003134115--2:evalue_avg=4.100010566666666e-36:evalue_max=1.23e-35:evalue_min=1.12e-52:evalue_std=7.101399160048318e-36:evalue_sum=1.23000317e-35:gapopen_avg=0.0:gapopen_max=0.0:gapopen_min=0.0:gapopen_std=0.0:gapopen_sum=0.0:gtdb_class_counter=:gtdb_domain_counter=:gtdb_family_counter=:gtdb_genus_counter=:gtdb_order_counter=:gtdb_phylum_counter=:gtdb_species_counter=:heptad_counter=MCP-36H--6:lbd_counter=:length_avg=126.66666666666667:length_max=155.0:length_min=99.0:length_std=28.00595174839329:length_sum=380.0:mismatch_avg=44.0:mismatch_max=59.0:mismatch_min=31.0:mismatch_std=14.106735979665885:mismatch_sum=132.0:name=N996390:qcovhsp_avg=99.13333333333333:qcovhsp_max=100.0:qcovhsp_min=98.4:qcovhsp_std=0.8082903768654736:qcovhsp_sum=297.4:qend_avg=127.0:qend_max=155.0:qend_min=99.0:qend_std=28.0:qend_sum=381.0:qstart_avg=1.3333333333333333:qstart_max=2.0:qstart_min=1.0:qstart_std=0.5773502691896257:qstart_sum=4.0:ref_name_counter=RS_GCF_002879855.1_protein.faa_NZ_PNYB01000001.1_54@PF00015_full_PFAM.317.505--1||RS_GCF_004340905.1_protein.faa_NZ_SLXD01000009.1_4@PF00015_full_PFAM.324.513--1||RS_GCF_008329985.2_protein.faa_NZ_CP038437.2_4239@PF00015_full_PFAM.332.514--1:scovhsp_avg=68.2:scovhsp_max=85.2:scovhsp_min=52.4:scovhsp_std=16.432893841317178:scovhsp_sum=204.6:send_avg=144.0:send_max=164.0:send_min=107.0:send_std=32.07802986469088:send_sum=432.0:sstart_avg=18.333333333333332:sstart_max=39.0:sstart_min=7.0:sstart_std=17.925772879665004:sstart_sum=55.0])0.792:0.105426[&&NHX:Sample_counter=rhizpot1--4||rhizpot3--2||rhiztom1--1:Type_counter=capture--7:besthit_avg=65.76666666666667:besthit_max=68.7:besthit_min=61.9:besthit_std=3.494757979221644:besthit_sum=197.3:bitscore_avg=141.0:bitscore_max=166.0:bitscore_min=121.0:bitscore_std=22.9128784747792:bitscore_sum=423.0:capture_class_counter=c__Dormibacteria--2||c__Gammaproteobacteria--4||c__Negativicutes--1:capture_domain_counter=d__Bacteria--7:capture_family_counter=f__Burkholderiaceae--3||f__Chromatiaceae--1||f__Selenomonadaceae--1||f__UBA8260--2:capture_genus_counter=g__Burkholderia--1||g__CAJPQU01--1||g__Chromatium--1||g__Hylemonella--1||g__Massilia--1||g__UBA8260--2:capture_order_counter=o__Burkholderiales--3||o__Chromatiales--1||o__Selenomonadales--1||o__UBA8260--2:capture_phylum_counter=p__Dormibacterota--2||p__Firmicutes_C--1||p__Proteobacteria--4:capture_species_counter=s__Burkholderia sp003635165--1||s__CAJPQU01 sp905373705--1||s__Chromatium violascens--1||s__Hylemonella gracilis--1||s__Massilia aurea_A--1||s__UBA8260 sp003134115--2:evalue_avg=4.100010566666666e-36:evalue_max=1.23e-35:evalue_min=1.12e-52:evalue_std=7.101399160048318e-36:evalue_sum=1.23000317e-35:gapopen_avg=0.0:gapopen_max=0.0:gapopen_min=0.0:gapopen_std=0.0:gapopen_sum=0.0:gtdb_class_counter=:gtdb_domain_counter=:gtdb_family_counter=:gtdb_genus_counter=:gtdb_order_counter=:gtdb_phylum_counter=:gtdb_species_counter=:heptad_counter=MCP-36H--7:lbd_counter=:length_avg=126.66666666666667:length_max=155.0:length_min=99.0:length_std=28.00595174839329:length_sum=380.0:mismatch_avg=44.0:mismatch_max=59.0:mismatch_min=31.0:mismatch_std=14.106735979665885:mismatch_sum=132.0:name=N996391:qcovhsp_avg=99.13333333333333:qcovhsp_max=100.0:qcovhsp_min=98.4:qcovhsp_std=0.8082903768654736:qcovhsp_sum=297.4:qend_avg=127.0:qend_max=155.0:qend_min=99.0:qend_std=28.0:qend_sum=381.0:qstart_avg=1.3333333333333333:qstart_max=2.0:qstart_min=1.0:qstart_std=0.5773502691896257:qstart_sum=4.0:ref_name_counter=RS_GCF_002879855.1_protein.faa_NZ_PNYB01000001.1_54@PF00015_full_PFAM.317.505--1||RS_GCF_004340905.1_protein.faa_NZ_SLXD01000009.1_4@PF00015_full_PFAM.324.513--1||RS_GCF_008329985.2_protein.faa_NZ_CP038437.2_4239@PF00015_full_PFAM.332.514--1:scovhsp_avg=68.2:scovhsp_max=85.2:scovhsp_min=52.4:scovhsp_std=16.432893841317178:scovhsp_sum=204.6:send_avg=144.0:send_max=164.0:send_min=107.0:send_std=32.07802986469088:send_sum=432.0:sstart_avg=18.333333333333332:sstart_max=39.0:sstart_min=7.0:sstart_std=17.925772879665004:sstart_sum=55.0])0.825:0.0355779[&&NHX:Sample_counter=rhizpot1--35||rhizpot3--5||rhiztom1--2||rhiztom2--1||rhiztom3--1:Type_counter=GTDB--43||capture--44:besthit_avg=86.9375:besthit_max=100.0:besthit_min=61.9:besthit_std=17.64085659565803:besthit_sum=695.5:bitscore_avg=190.5:bitscore_max=269.0:bitscore_min=121.0:bitscore_std=55.36115192856036:bitscore_sum=1524.0:capture_class_counter=c__Alphaproteobacteria--2||c__Dormibacteria--2||c__Gammaproteobacteria--39||c__Negativicutes--1:capture_domain_counter=d__Bacteria--44:capture_family_counter=f__Burkholderiaceae--6||f__Chromatiaceae--1||f__Enterobacteriaceae--31||f__Pseudomonadaceae--1||f__Rhodospirillaceae--1||f__Selenomonadaceae--1||f__Sphingomonadaceae--1||f__UBA8260--2:capture_genus_counter=g__Burkholderia--1||g__CAJPQU01--1||g__Chromatium--1||g__Hylemonella--1||g__KK5--3||g__Massilia--1||g__Novosphingobium--1||g__Pantoea--31||g__Pseudomonas_C--1||g__Rhodospirillum--1||g__UBA8260--2:capture_order_counter=o__Burkholderiales--6||o__Chromatiales--1||o__Enterobacterales--31||o__Pseudomonadales--1||o__Rhodospirillales--1||o__Selenomonadales--1||o__Sphingomonadales--1||o__UBA8260--2:capture_phylum_counter=p__Dormibacterota--2||p__Firmicutes_C--1||p__Proteobacteria--41:capture_species_counter=s__Burkholderia sp003635165--1||s__CAJPQU01 sp905373705--1||s__Chromatium violascens--1||s__Hylemonella gracilis--1||s__KK5 sp001984095--3||s__Massilia aurea_A--1||s__Novosphingobium umbonatum--1||s__Pantoea agglomerans--31||s__Pseudomonas_C caeni_A--1||s__Rhodospirillum rubrum--1||s__UBA8260 sp003134115--2:evalue_avg=1.5375039625e-36:evalue_max=1.23e-35:evalue_min=2.31e-93:evalue_std=4.348705103219632e-36:evalue_sum=1.23000317e-35:gapopen_avg=0.0:gapopen_max=0.0:gapopen_min=0.0:gapopen_std=0.0:gapopen_sum=0.0:gtdb_class_counter=c__Alphaproteobacteria--1||c__Gammaproteobacteria--42:gtdb_domain_counter=d__Bacteria--43:gtdb_family_counter=f__Enterobacteriaceae--41||f__SG8-41--1||f__Sphingomonadaceae--1:gtdb_genus_counter=g__Erwinia--6||g__Kosakonia--2||g__Novosphingobium--1||g__Pantoea--27||g__Phytobacter--4||g__Rahnella--2||g__UBA5216--1:gtdb_order_counter=o__Burkholderiales--1||o__Enterobacterales--41||o__Sphingomonadales--1:gtdb_phylum_counter=p__Proteobacteria--43:gtdb_species_counter=s__Erwinia billingiae--1||s__Erwinia mallotivora--1||s__Erwinia oleae--1||s__Erwinia psidii--1||s__Erwinia toletana--1||s__Erwinia tracheiphila--1||s__Kosakonia cowanii--1||s__Kosakonia sp014490785--1||s__Novosphingobium sp017163935--1||s__Pantoea agglomerans--1||s__Pantoea allii--1||s__Pantoea ananatis--1||s__Pantoea anthophila--1||s__Pantoea cancerogena_A--1||s__Pantoea deleyi--1||s__Pantoea dispersa--1||s__Pantoea dispersa_B--1||s__Pantoea eucalypti--1||s__Pantoea latae--1||s__Pantoea piersonii--1||s__Pantoea rodasii--1||s__Pantoea rwandensis_B--1||s__Pantoea septica--1||s__Pantoea sp001187905--1||s__Pantoea sp002419935--1||s__Pantoea sp002920175--1||s__Pantoea sp003236715--1||s__Pantoea sp003512445--1||s__Pantoea sp003813865--1||s__Pantoea sp008632075--1||s__Pantoea sp011752625--2||s__Pantoea sp016625195--1||s__Pantoea sp900115075--1||s__Pantoea stewartii--1||s__Pantoea vagans--1||s__Phytobacter diazotrophicus--1||s__Phytobacter palmae--1||s__Phytobacter sp002377245--1||s__Phytobacter ursingii--1||s__Rahnella laticis--1||s__Rahnella sp002951615--1||s__UBA5216 sp005800795--1:heptad_counter=MCP-36H--87:lbd_counter=UNKNOWN--2:lca_tree=f__Enterobacteriaceae:length_avg=127.5:length_max=156.0:length_min=99.0:length_std=24.922737753763272:length_sum=1020.0:mismatch_avg=16.75:mismatch_max=59.0:mismatch_min=0.0:mismatch_std=23.80126047082381:mismatch_sum=134.0:name=N996392:qcovhsp_avg=99.13749999999999:qcovhsp_max=100.0:qcovhsp_min=96.5:qcovhsp_std=1.2246719677413325:qcovhsp_sum=793.0999999999999:qend_avg=127.75:qend_max=156.0:qend_min=99.0:qend_std=24.863915333556896:qend_sum=1022.0:qstart_avg=1.25:qstart_max=2.0:qstart_min=1.0:qstart_std=0.4629100498862757:qstart_sum=10.0:ref_name_counter=RS_GCF_001598475.1_protein.faa_NZ_BCZA01000010.1_78@PF00015_full_PFAM.255.431--5||RS_GCF_002879855.1_protein.faa_NZ_PNYB01000001.1_54@PF00015_full_PFAM.317.505--1||RS_GCF_004340905.1_protein.faa_NZ_SLXD01000009.1_4@PF00015_full_PFAM.324.513--1||RS_GCF_008329985.2_protein.faa_NZ_CP038437.2_4239@PF00015_full_PFAM.332.514--1:scovhsp_avg=71.0125:scovhsp_max=88.6:scovhsp_min=52.4:scovhsp_std=14.506199413649718:scovhsp_sum=568.1:send_avg=141.5:send_max=164.0:send_min=107.0:send_std=26.360143073533248:send_sum=1132.0:sstart_avg=15.0:sstart_max=39.0:sstart_min=7.0:sstart_std=13.071233409940428:sstart_sum=120.0],(((RS_GCF_003719195.1_protein.faa_NZ_CP024996.1_4566@PF00015_full_PFAM.336.498:0.315993[&&NHX:Type=GTDB:gtdb_class=c__Gammaproteobacteria:gtdb_domain=d__Bacteria:gtdb_family=f__Burkholderiaceae:gtdb_genus=g__Herbaspirillum:gtdb_order=o__Burkholderiales:gtdb_phylum=p__Proteobacteria:gtdb_species=s__Herbaspirillum rubrisubalbicans:heptad=MCP-36H:species=d__Bacteria_p__Proteobacteria_c__Gammaproteobacteria_o__Burkholderiales_f__Burkholderiaceae_g__Herbaspirillum_s__Herbaspirillum rubrisubalbicans],(((((RS_GCF_017377745.1_protein.faa_NZ_JAFVMG010000028.1_6@PF00015_full_PFAM.257.443:0.0206627[&&NHX:Type=GTDB:gtdb_class=c__Alphaproteobacteria:gtdb_domain=d__Bacteria:gtdb_family=f__Acetobacteraceae:gtdb_genus=g__Acetobacter:gtdb_order=o__Acetobacterales:gtdb_phylum=p__Proteobacteria:gtdb_species=s__Acetobacter suratthaniensis:heptad=MCP-36H:species=d__Bacteria_p__Proteobacteria_c__Alphaproteobacteria_o__Acetobacterales_f__Acetobacteraceae_g__Acetobacter_s__Acetobacter suratthaniensis],((RS_GCF_011516925.1_protein.faa_NZ_WOTG01000020.1_27@PF00015_full_PFAM.268.454:0[&&NHX:Type=GTDB:gtdb_class=c__Alphaproteobacteria:gtdb_domain=d__Bacteria:gtdb_family=f__Acetobacteraceae:gtdb_genus=g__Acetobacter:gtdb_order=o__Acetobacterales:gtdb_phylum=p__Proteobacteria:gtdb_species=s__Acetobacter fabarum:heptad=MCP-36H:species=d__Bacteria_p__Proteobacteria_c__Alphaproteobacteria_o__Acetobacterales_f__Acetobacteraceae_g__Acetobacter_s__Acetobacter fabarum],RS_GCF_000613865.1_protein.faa_NZ_BAJU01000028.1_29@PF00015_full_PFAM.268.454:0[&&NHX:Type=GTDB:gtdb_class=c__Alphaproteobacteria:gtdb_domain=d__Bacteria:gtdb_family=f__Acetobacteraceae:gtdb_genus=g__Acetobacter:gtdb_order=o__Acetobacterales:gtdb_phylum=p__Proteobacteria:gtdb_species=s__Acetobacter okinawensis:heptad=MCP-36H:species=d__Bacteria_p__Proteobacteria_c__Alphaproteobacteria_o__Acetobacterales_f__Acetobacteraceae_g__Acetobacter_s__Acetobacter okinawensis]):0.112347[&&NHX:Sample_counter=:Type_counter=GTDB--2:capture_class_counter=:capture_domain_counter=:capture_family_counter=:capture_genus_counter=:capture_order_counter=:capture_phylum_counter=:capture_species_counter=:evoltype=D:gtdb_class_counter=c__Alphaproteobacteria--2:gtdb_domain_counter=d__Bacteria--2:gtdb_family_counter=f__Acetobacteraceae--2:gtdb_genus_counter=g__Acetobacter--2:gtdb_order_counter=o__Acetobacterales--2:gtdb_phylum_counter=p__Proteobacteria--2:gtdb_species_counter=s__Acetobacter fabarum--1||s__Acetobacter okinawensis--1:heptad_counter=MCP-36H--2:lbd_counter=:lca=d__Bacteria:lca_tree=g__Acetobacter:name=N996397:ref_name_counter=],RS_GCF_008365315.1_protein.faa_NZ_CP043507.1_44@PF00015_full_PFAM.253.440:0.108355[&&NHX:Type=GTDB:gtdb_class=c__Alphaproteobacteria:gtdb_domain=d__Bacteria:gtdb_family=f__Acetobacteraceae:gtdb_genus=g__Acetobacter:gtdb_order=o__Acetobacterales:gtdb_phylum=p__Proteobacteria:gtdb_species=s__Acetobacter sp008365315:heptad=MCP-36H:species=d__Bacteria_p__Proteobacteria_c__Alphaproteobacteria_o__Acetobacterales_f__Acetobacteraceae_g__Acetobacter_s__Acetobacter sp008365315])0.945:0.0580898[&&NHX:Sample_counter=:Type_counter=GTDB--3:capture_class_counter=:capture_domain_counter=:capture_family_counter=:capture_genus_counter=:capture_order_counter=:capture_phylum_counter=:capture_species_counter=:evoltype=D:gtdb_class_counter=c__Alphaproteobacteria--3:gtdb_domain_counter=d__Bacteria--3:gtdb_family_counter=f__Acetobacteraceae--3:gtdb_genus_counter=g__Acetobacter--3:gtdb_order_counter=o__Acetobacterales--3:gtdb_phylum_counter=p__Proteobacteria--3:gtdb_species_counter=s__Acetobacter fabarum--1||s__Acetobacter okinawensis--1||s__Acetobacter sp008365315--1:heptad_counter=MCP-36H--3:lbd_counter=:lca=d__Bacteria:lca_tree=g__Acetobacter:name=N996399:ref_name_counter=])0.603:0.00951404[&&NHX:Sample_counter=:Type_counter=GTDB--4:capture_class_counter=:capture_domain_counter=:capture_family_counter=:capture_genus_counter=:capture_order_counter=:capture_phylum_counter=:capture_species_counter=:evoltype=D:gtdb_class_counter=c__Alphaproteobacteria--4:gtdb_domain_counter=d__Bacteria--4:gtdb_family_counter=f__Acetobacteraceae--4:gtdb_genus_counter=g__Acetobacter--4:gtdb_order_counter=o__Acetobacterales--4:gtdb_phylum_counter=p__Proteobacteria--4:gtdb_species_counter=s__Acetobacter fabarum--1||s__Acetobacter okinawensis--1||s__Acetobacter sp008365315--1||s__Acetobacter suratthaniensis--1:heptad_counter=MCP-36H--4:lbd_counter=:lca=d__Bacteria:lca_tree=g__Acetobacter:name=N996400:ref_name_counter=],RS_GCF_000613285.1_protein.faa_NZ_BAIN01000108.1_5@PF00015_full_PFAM.257.441:5e-09[&&NHX:Type=GTDB:gtdb_class=c__Alphaproteobacteria:gtdb_domain=d__Bacteria:gtdb_family=f__Acetobacteraceae:gtdb_genus=g__Acetobacter:gtdb_order=o__Acetobacterales:gtdb_phylum=p__Proteobacteria:gtdb_species=s__Acetobacter papayae:heptad=MCP-36H:species=d__Bacteria_p__Proteobacteria_c__Alphaproteobacteria_o__Acetobacterales_f__Acetobacteraceae_g__Acetobacter_s__Acetobacter papayae])0.986:0.164671[&&NHX:Sample_counter=:Type_counter=GTDB--5:capture_class_counter=:capture_domain_counter=:capture_family_counter=:capture_genus_counter=:capture_order_counter=:capture_phylum_counter=:capture_species_counter=:evoltype=D:gtdb_class_counter=c__Alphaproteobacteria--5:gtdb_domain_counter=d__Bacteria--5:gtdb_family_counter=f__Acetobacteraceae--5:gtdb_genus_counter=g__Acetobacter--5:gtdb_order_counter=o__Acetobacterales--5:gtdb_phylum_counter=p__Proteobacteria--5:gtdb_species_counter=s__Acetobacter fabarum--1||s__Acetobacter okinawensis--1||s__Acetobacter papayae--1||s__Acetobacter sp008365315--1||s__Acetobacter suratthaniensis--1:heptad_counter=MCP-36H--5:lbd_counter=:lca=d__Bacteria:lca_tree=g__Acetobacter:name=N996402:ref_name_counter=],(RS_GCF_014174275.1_protein.faa_NZ_JABEQK010000013.1_38@PF00015_full_PFAM.253.438:0.0182375[&&NHX:Type=GTDB:gtdb_class=c__Alphaproteobacteria:gtdb_domain=d__Bacteria:gtdb_family=f__Acetobacteraceae:gtdb_genus=g__Gluconacetobacter:gtdb_order=o__Acetobacterales:gtdb_phylum=p__Proteobacteria:gtdb_species=s__Gluconacetobacter takamatsuzukensis:heptad=MCP-36H:species=d__Bacteria_p__Proteobacteria_c__Alphaproteobacteria_o__Acetobacterales_f__Acetobacteraceae_g__Gluconacetobacter_s__Gluconacetobacter takamatsuzukensis],87b6a005-1132-4470-98c4-add068a459c9_1@MCPsignal.250.277:5e-09[&&NHX:Sample=rhizpot1:Type=capture:besthit=96.3:bitscore=50.8:capture_class=c__Gammaproteobacteria:capture_domain=d__Bacteria:capture_family=f__Burkholderiaceae:capture_genus=g__Aquabacterium:capture_order=o__Burkholderiales:capture_phylum=p__Proteobacteria:capture_species=s__Aquabacterium commune:evalue=8.02e-11:gapopen=0.0:heptad=MCP-36H:length=27.0:mismatch=1.0:qcovhsp=100.0:qend=27.0:qstart=1.0:ref_name=GB_GCA_009830035.1_protein.faa_SZZY01000002.1_215@PF00015_full_PFAM.1.43:scovhsp=64.3:send=33.0:sstart=7.0])0.208:0.0116546[&&NHX:Sample_counter=rhizpot1--1:Type_counter=GTDB--1||capture--1:besthit_avg=96.3:besthit_max=96.3:besthit_min=96.3:besthit_std=0:besthit_sum=96.3:bitscore_avg=50.8:bitscore_max=50.8:bitscore_min=50.8:bitscore_std=0:bitscore_sum=50.8:capture_class_counter=c__Gammaproteobacteria--1:capture_domain_counter=d__Bacteria--1:capture_family_counter=f__Burkholderiaceae--1:capture_genus_counter=g__Aquabacterium--1:capture_order_counter=o__Burkholderiales--1:capture_phylum_counter=p__Proteobacteria--1:capture_species_counter=s__Aquabacterium commune--1:evalue_avg=8.02e-11:evalue_max=8.02e-11:evalue_min=8.02e-11:evalue_std=0:evalue_sum=8.02e-11:gapopen_avg=0.0:gapopen_max=0.0:gapopen_min=0.0:gapopen_std=0:gapopen_sum=0.0:gtdb_class_counter=c__Alphaproteobacteria--1:gtdb_domain_counter=d__Bacteria--1:gtdb_family_counter=f__Acetobacteraceae--1:gtdb_genus_counter=g__Gluconacetobacter--1:gtdb_order_counter=o__Acetobacterales--1:gtdb_phylum_counter=p__Proteobacteria--1:gtdb_species_counter=s__Gluconacetobacter takamatsuzukensis--1:heptad_counter=MCP-36H--2:lbd_counter=:lca_tree=s__Gluconacetobacter takamatsuzukensis:length_avg=27.0:length_max=27.0:length_min=27.0:length_std=0:length_sum=27.0:mismatch_avg=1.0:mismatch_max=1.0:mismatch_min=1.0:mismatch_std=0:mismatch_sum=1.0:name=N996405:qcovhsp_avg=100.0:qcovhsp_max=100.0:qcovhsp_min=100.0:qcovhsp_std=0:qcovhsp_sum=100.0:qend_avg=27.0:qend_max=27.0:qend_min=27.0:qend_std=0:qend_sum=27.0:qstart_avg=1.0:qstart_max=1.0:qstart_min=1.0:qstart_std=0:qstart_sum=1.0:ref_name_counter=GB_GCA_009830035.1_protein.faa_SZZY01000002.1_215@PF00015_full_PFAM.1.43--1:scovhsp_avg=64.3:scovhsp_max=64.3:scovhsp_min=64.3:scovhsp_std=0:scovhsp_sum=64.3:send_avg=33.0:send_max=33.0:send_min=33.0:send_std=0:send_sum=33.0:sstart_avg=7.0:sstart_max=7.0:sstart_min=7.0:sstart_std=0:sstart_sum=7.0])0.932:0.428363[&&NHX:Sample_counter=rhizpot1--1:Type_counter=GTDB--6||capture--1:besthit_avg=96.3:besthit_max=96.3:besthit_min=96.3:besthit_std=0:besthit_sum=96.3:bitscore_avg=50.8:bitscore_max=50.8:bitscore_min=50.8:bitscore_std=0:bitscore_sum=50.8:capture_class_counter=c__Gammaproteobacteria--1:capture_domain_counter=d__Bacteria--1:capture_family_counter=f__Burkholderiaceae--1:capture_genus_counter=g__Aquabacterium--1:capture_order_counter=o__Burkholderiales--1:capture_phylum_counter=p__Proteobacteria--1:capture_species_counter=s__Aquabacterium commune--1:evalue_avg=8.02e-11:evalue_max=8.02e-11:evalue_min=8.02e-11:evalue_std=0:evalue_sum=8.02e-11:gapopen_avg=0.0:gapopen_max=0.0:gapopen_min=0.0:gapopen_std=0:gapopen_sum=0.0:gtdb_class_counter=c__Alphaproteobacteria--6:gtdb_domain_counter=d__Bacteria--6:gtdb_family_counter=f__Acetobacteraceae--6:gtdb_genus_counter=g__Acetobacter--5||g__Gluconacetobacter--1:gtdb_order_counter=o__Acetobacterales--6:gtdb_phylum_counter=p__Proteobacteria--6:gtdb_species_counter=s__Acetobacter fabarum--1||s__Acetobacter okinawensis--1||s__Acetobacter papayae--1||s__Acetobacter sp008365315--1||s__Acetobacter suratthaniensis--1||s__Gluconacetobacter takamatsuzukensis--1:heptad_counter=MCP-36H--7:lbd_counter=:lca_tree=f__Acetobacteraceae:length_avg=27.0:length_max=27.0:length_min=27.0:length_std=0:length_sum=27.0:mismatch_avg=1.0:mismatch_max=1.0:mismatch_min=1.0:mismatch_std=0:mismatch_sum=1.0:name=N996406:qcovhsp_avg=100.0:qcovhsp_max=100.0:qcovhsp_min=100.0:qcovhsp_std=0:qcovhsp_sum=100.0:qend_avg=27.0:qend_max=27.0:qend_min=27.0:qend_std=0:qend_sum=27.0:qstart_avg=1.0:qstart_max=1.0:qstart_min=1.0:qstart_std=0:qstart_sum=1.0:ref_name_counter=GB_GCA_009830035.1_protein.faa_SZZY01000002.1_215@PF00015_full_PFAM.1.43--1:scovhsp_avg=64.3:scovhsp_max=64.3:scovhsp_min=64.3:scovhsp_std=0:scovhsp_sum=64.3:send_avg=33.0:send_max=33.0:send_min=33.0:send_std=0:send_sum=33.0:sstart_avg=7.0:sstart_max=7.0:sstart_min=7.0:sstart_std=0:sstart_sum=7.0],(3101a81a-8c4b-4f46-bf91-dc19e229b4bd_3@MCPsignal.254.300:1e-08[&&NHX:Sample=rhizpot1:Type=capture:capture_class=c__Gammaproteobacteria:capture_domain=d__Bacteria:capture_family=f__Competibacteraceae:capture_genus=g__Contendobacter:capture_order=o__Competibacterales:capture_phylum=p__Proteobacteria:capture_species=s__Contendobacter odensis_A:heptad=MCP-36H],ce2946bf-c9e7-40d3-8225-22061888cc66_1@MCPsignal.18.63:0.106758[&&NHX:Sample=rhiztom1:Type=capture:capture_class=c__Gammaproteobacteria:capture_domain=d__Bacteria:capture_family=f__XN24:capture_genus=g__XN24:capture_order=o__XN24:capture_phylum=p__Proteobacteria:capture_species=s__XN24 sp011089885:heptad=MCP-36H])0.95:0.549258[&&NHX:Sample_counter=rhizpot1--1||rhiztom1--1:Type_counter=capture--2:capture_class_counter=c__Gammaproteobacteria--2:capture_domain_counter=d__Bacteria--2:capture_family_counter=f__Competibacteraceae--1||f__XN24--1:capture_genus_counter=g__Contendobacter--1||g__XN24--1:capture_order_counter=o__Competibacterales--1||o__XN24--1:capture_phylum_counter=p__Proteobacteria--2:capture_species_counter=s__Contendobacter odensis_A--1||s__XN24 sp011089885--1:gtdb_class_counter=:gtdb_domain_counter=:gtdb_family_counter=:gtdb_genus_counter=:gtdb_order_counter=:gtdb_phylum_counter=:gtdb_species_counter=:heptad_counter=MCP-36H--2:lbd_counter=:name=N996409:ref_name_counter=])0.82:0.266362[&&NHX:Sample_counter=rhizpot1--2||rhiztom1--1:Type_counter=GTDB--6||capture--3:besthit_avg=96.3:besthit_max=96.3:besthit_min=96.3:besthit_std=0:besthit_sum=96.3:bitscore_avg=50.8:bitscore_max=50.8:bitscore_min=50.8:bitscore_std=0:bitscore_sum=50.8:capture_class_counter=c__Gammaproteobacteria--3:capture_domain_counter=d__Bacteria--3:capture_family_counter=f__Burkholderiaceae--1||f__Competibacteraceae--1||f__XN24--1:capture_genus_counter=g__Aquabacterium--1||g__Contendobacter--1||g__XN24--1:capture_order_counter=o__Burkholderiales--1||o__Competibacterales--1||o__XN24--1:capture_phylum_counter=p__Proteobacteria--3:capture_species_counter=s__Aquabacterium commune--1||s__Contendobacter odensis_A--1||s__XN24 sp011089885--1:evalue_avg=8.02e-11:evalue_max=8.02e-11:evalue_min=8.02e-11:evalue_std=0:evalue_sum=8.02e-11:gapopen_avg=0.0:gapopen_max=0.0:gapopen_min=0.0:gapopen_std=0:gapopen_sum=0.0:gtdb_class_counter=c__Alphaproteobacteria--6:gtdb_domain_counter=d__Bacteria--6:gtdb_family_counter=f__Acetobacteraceae--6:gtdb_genus_counter=g__Acetobacter--5||g__Gluconacetobacter--1:gtdb_order_counter=o__Acetobacterales--6:gtdb_phylum_counter=p__Proteobacteria--6:gtdb_species_counter=s__Acetobacter fabarum--1||s__Acetobacter okinawensis--1||s__Acetobacter papayae--1||s__Acetobacter sp008365315--1||s__Acetobacter suratthaniensis--1||s__Gluconacetobacter takamatsuzukensis--1:heptad_counter=MCP-36H--9:lbd_counter=:lca_tree=f__Acetobacteraceae:length_avg=27.0:length_max=27.0:length_min=27.0:length_std=0:length_sum=27.0:mismatch_avg=1.0:mismatch_max=1.0:mismatch_min=1.0:mismatch_std=0:mismatch_sum=1.0:name=N996410:qcovhsp_avg=100.0:qcovhsp_max=100.0:qcovhsp_min=100.0:qcovhsp_std=0:qcovhsp_sum=100.0:qend_avg=27.0:qend_max=27.0:qend_min=27.0:qend_std=0:qend_sum=27.0:qstart_avg=1.0:qstart_max=1.0:qstart_min=1.0:qstart_std=0:qstart_sum=1.0:ref_name_counter=GB_GCA_009830035.1_protein.faa_SZZY01000002.1_215@PF00015_full_PFAM.1.43--1:scovhsp_avg=64.3:scovhsp_max=64.3:scovhsp_min=64.3:scovhsp_std=0:scovhsp_sum=64.3:send_avg=33.0:send_max=33.0:send_min=33.0:send_std=0:send_sum=33.0:sstart_avg=7.0:sstart_max=7.0:sstart_min=7.0:sstart_std=0:sstart_sum=7.0],(((RS_GCF_001677885.1_protein.faa_NZ_LOCQ01000058.1_264@PF00015_full_PFAM.321.507:0.00967339[&&NHX:Type=GTDB:gtdb_class=c__Gammaproteobacteria:gtdb_domain=d__Bacteria:gtdb_family=f__Burkholderiaceae:gtdb_genus=g__Janthinobacterium:gtdb_order=o__Burkholderiales:gtdb_phylum=p__Proteobacteria:gtdb_species=s__Janthinobacterium psychrotolerans:heptad=MCP-36H:species=d__Bacteria_p__Proteobacteria_c__Gammaproteobacteria_o__Burkholderiales_f__Burkholderiaceae_g__Janthinobacterium_s__Janthinobacterium psychrotolerans],RS_GCF_002250505.1_protein.faa_NZ_NJGY01000003.1_632@PF00015_full_PFAM.330.506:0.016726[&&NHX:Type=GTDB:gtdb_class=c__Gammaproteobacteria:gtdb_domain=d__Bacteria:gtdb_family=f__Burkholderiaceae:gtdb_genus=g__Janthinobacterium:gtdb_order=o__Burkholderiales:gtdb_phylum=p__Proteobacteria:gtdb_species=s__Janthinobacterium sp002250505:heptad=MCP-36H:species=d__Bacteria_p__Proteobacteria_c__Gammaproteobacteria_o__Burkholderiales_f__Burkholderiaceae_g__Janthinobacterium_s__Janthinobacterium sp002250505])0.973:0.0629699[&&NHX:Sample_counter=:Type_counter=GTDB--2:capture_class_counter=:capture_domain_counter=:capture_family_counter=:capture_genus_counter=:capture_order_counter=:capture_phylum_counter=:capture_species_counter=:evoltype=D:gtdb_class_counter=c__Gammaproteobacteria--2:gtdb_domain_counter=d__Bacteria--2:gtdb_family_counter=f__Burkholderiaceae--2:gtdb_genus_counter=g__Janthinobacterium--2:gtdb_order_counter=o__Burkholderiales--2:gtdb_phylum_counter=p__Proteobacteria--2:gtdb_species_counter=s__Janthinobacterium psychrotolerans--1||s__Janthinobacterium sp002250505--1:heptad_counter=MCP-36H--2:lbd_counter=:lca=d__Bacteria:lca_tree=g__Janthinobacterium:name=N996413:ref_name_counter=],((RS_GCF_009857535.1_protein.faa_NZ_WWCS01000007.1_231@PF00015_full_PFAM.319.503:0.0128199[&&NHX:Type=GTDB:gtdb_class=c__Gammaproteobacteria:gtdb_domain=d__Bacteria:gtdb_family=f__Burkholderiaceae:gtdb_genus=g__Duganella:gtdb_order=o__Burkholderiales:gtdb_phylum=p__Proteobacteria:gtdb_species=s__Duganella margarita:heptad=MCP-36H:species=d__Bacteria_p__Proteobacteria_c__Gammaproteobacteria_o__Burkholderiales_f__Burkholderiaceae_g__Duganella_s__Duganella margarita],RS_GCF_009857605.1_protein.faa_NZ_WWCT01000001.1_533@PF00015_full_PFAM.320.497:0.0142933[&&NHX:Type=GTDB:gtdb_class=c__Gammaproteobacteria:gtdb_domain=d__Bacteria:gtdb_family=f__Burkholderiaceae:gtdb_genus=g__Duganella:gtdb_order=o__Burkholderiales:gtdb_phylum=p__Proteobacteria:gtdb_species=s__Duganella levis:heptad=MCP-36H:species=d__Bacteria_p__Proteobacteria_c__Gammaproteobacteria_o__Burkholderiales_f__Burkholderiaceae_g__Duganella_s__Duganella levis])0.863:0.0208399[&&NHX:Sample_counter=:Type_counter=GTDB--2:capture_class_counter=:capture_domain_counter=:capture_family_counter=:capture_genus_counter=:capture_order_counter=:capture_phylum_counter=:capture_species_counter=:evoltype=D:gtdb_class_counter=c__Gammaproteobacteria--2:gtdb_domain_counter=d__Bacteria--2:gtdb_family_counter=f__Burkholderiaceae--2:gtdb_genus_counter=g__Duganella--2:gtdb_order_counter=o__Burkholderiales--2:gtdb_phylum_counter=p__Proteobacteria--2:gtdb_species_counter=s__Duganella levis--1||s__Duganella margarita--1:heptad_counter=MCP-36H--2:lbd_counter=:lca=d__Bacteria:lca_tree=g__Duganella:name=N996416:ref_name_counter=],(RS_GCF_009674535.1_protein.faa_NZ_WKJK01000009.1_173@PF00015_full_PFAM.324.508:0.080814[&&NHX:Type=GTDB:gtdb_class=c__Gammaproteobacteria:gtdb_domain=d__Bacteria:gtdb_family=f__Burkholderiaceae:gtdb_genus=g__Duganella:gtdb_order=o__Burkholderiales:gtdb_phylum=p__Proteobacteria:gtdb_species=s__Duganella sp009674535:heptad=MCP-36H:species=d__Bacteria_p__Proteobacteria_c__Gammaproteobacteria_o__Burkholderiales_f__Burkholderiaceae_g__Duganella_s__Duganella sp009674535],(RS_GCF_009857495.1_protein.faa_NZ_WWCO01000007.1_223@PF00015_full_PFAM.329.500:0.0770382[&&NHX:Type=GTDB:gtdb_class=c__Gammaproteobacteria:gtdb_domain=d__Bacteria:gtdb_family=f__Burkholderiaceae:gtdb_genus=g__Duganella:gtdb_order=o__Burkholderiales:gtdb_phylum=p__Proteobacteria:gtdb_species=s__Duganella sp009857495:heptad=MCP-36H:species=d__Bacteria_p__Proteobacteria_c__Gammaproteobacteria_o__Burkholderiales_f__Burkholderiaceae_g__Duganella_s__Duganella sp009857495],RS_GCF_019219065.1_protein.faa_NZ_JAHUWK010000001.1_405@PF00015_full_PFAM.325.503:0.0191847[&&NHX:Type=GTDB:gtdb_class=c__Gammaproteobacteria:gtdb_domain=d__Bacteria:gtdb_family=f__Burkholderiaceae:gtdb_genus=g__Duganella:gtdb_order=o__Burkholderiales:gtdb_phylum=p__Proteobacteria:gtdb_species=s__Duganella sp019219065:heptad=MCP-36H:species=d__Bacteria_p__Proteobacteria_c__Gammaproteobacteria_o__Burkholderiales_f__Burkholderiaceae_g__Duganella_s__Duganella sp019219065])0.042:0.0217503[&&NHX:Sample_counter=:Type_counter=GTDB--2:capture_class_counter=:capture_domain_counter=:capture_family_counter=:capture_genus_counter=:capture_order_counter=:capture_phylum_counter=:capture_species_counter=:evoltype=D:gtdb_class_counter=c__Gammaproteobacteria--2:gtdb_domain_counter=d__Bacteria--2:gtdb_family_counter=f__Burkholderiaceae--2:gtdb_genus_counter=g__Duganella--2:gtdb_order_counter=o__Burkholderiales--2:gtdb_phylum_counter=p__Proteobacteria--2:gtdb_species_counter=s__Duganella sp009857495--1||s__Duganella sp019219065--1:heptad_counter=MCP-36H--2:lbd_counter=:lca=d__Bacteria:lca_tree=g__Duganella:name=N996420:ref_name_counter=])0.959:0.0474021[&&NHX:Sample_counter=:Type_counter=GTDB--3:capture_class_counter=:capture_domain_counter=:capture_family_counter=:capture_genus_counter=:capture_order_counter=:capture_phylum_counter=:capture_species_counter=:evoltype=D:gtdb_class_counter=c__Gammaproteobacteria--3:gtdb_domain_counter=d__Bacteria--3:gtdb_family_counter=f__Burkholderiaceae--3:gtdb_genus_counter=g__Duganella--3:gtdb_order_counter=o__Burkholderiales--3:gtdb_phylum_counter=p__Proteobacteria--3:gtdb_species_counter=s__Duganella sp009674535--1||s__Duganella sp009857495--1||s__Duganella sp019219065--1:heptad_counter=MCP-36H--3:lbd_counter=:lca=d__Bacteria:lca_tree=g__Duganella:name=N996421:ref_name_counter=])0.972:0.0599172[&&NHX:Sample_counter=:Type_counter=GTDB--5:capture_class_counter=:capture_domain_counter=:capture_family_counter=:capture_genus_counter=:capture_order_counter=:capture_phylum_counter=:capture_species_counter=:evoltype=D:gtdb_class_counter=c__Gammaproteobacteria--5:gtdb_domain_counter=d__Bacteria--5:gtdb_family_counter=f__Burkholderiaceae--5:gtdb_genus_counter=g__Duganella--5:gtdb_order_counter=o__Burkholderiales--5:gtdb_phylum_counter=p__Proteobacteria--5:gtdb_species_counter=s__Duganella levis--1||s__Duganella margarita--1||s__Duganella sp009674535--1||s__Duganella sp009857495--1||s__Duganella sp019219065--1:heptad_counter=MCP-36H--5:lbd_counter=:lca=d__Bacteria:lca_tree=g__Duganella:name=N996422:ref_name_counter=])0.594:0.0268304[&&NHX:Sample_counter=:Type_counter=GTDB--7:capture_class_counter=:capture_domain_counter=:capture_family_counter=:capture_genus_counter=:capture_order_counter=:capture_phylum_counter=:capture_species_counter=:evoltype=D:gtdb_class_counter=c__Gammaproteobacteria--7:gtdb_domain_counter=d__Bacteria--7:gtdb_family_counter=f__Burkholderiaceae--7:gtdb_genus_counter=g__Duganella--5||g__Janthinobacterium--2:gtdb_order_counter=o__Burkholderiales--7:gtdb_phylum_counter=p__Proteobacteria--7:gtdb_species_counter=s__Duganella levis--1||s__Duganella margarita--1||s__Duganella sp009674535--1||s__Duganella sp009857495--1||s__Duganella sp019219065--1||s__Janthinobacterium psychrotolerans--1||s__Janthinobacterium sp002250505--1:heptad_counter=MCP-36H--7:lbd_counter=:lca=d__Bacteria:lca_tree=f__Burkholderiaceae:name=N996423:ref_name_counter=],(6ed7d9ba-d05f-4007-8377-baeb7b6eee28_2@MCPsignal.436.459:5e-09[&&NHX:Sample=rhizpot3:Type=capture:besthit=100.0:bitscore=40.8:capture_class=c__Gammaproteobacteria:capture_domain=d__Bacteria:capture_family=f__Burkholderiaceae:capture_genus=g__Achromobacter:capture_order=o__Burkholderiales:capture_phylum=p__Proteobacteria:capture_species=s__Achromobacter sp000757485:evalue=6.16e-07:gapopen=0.0:heptad=MCP-36H:length=22.0:mismatch=0.0:qcovhsp=95.7:qend=22.0:qstart=1.0:ref_name=GB_GCA_009830035.1_protein.faa_SZZY01000002.1_215@PF00015_full_PFAM.1.43:scovhsp=52.4:send=34.0:sstart=13.0],(edfed87f-c36d-433d-af8b-f6e11aaf7f79_5@MCPsignal.437.468:0.723949[&&NHX:Sample=rhizpot1:Type=capture:capture_class=c__Gammaproteobacteria:capture_domain=d__Bacteria:capture_family=f__Pseudomonadaceae:capture_genus=g__Pseudomonas_E:capture_order=o__Pseudomonadales:capture_phylum=p__Proteobacteria:capture_species=s__Pseudomonas_E veronii:heptad=MCP-24H],RS_GCF_009208565.1_protein.faa_NZ_WFLK01000001.1_183@PF00015_full_PFAM.324.502:5e-09[&&NHX:Type=GTDB:gtdb_class=c__Gammaproteobacteria:gtdb_domain=d__Bacteria:gtdb_family=f__Burkholderiaceae:gtdb_genus=g__Janthinobacterium:gtdb_order=o__Burkholderiales:gtdb_phylum=p__Proteobacteria:gtdb_species=s__Janthinobacterium sp009208565:heptad=MCP-36H:species=d__Bacteria_p__Proteobacteria_c__Gammaproteobacteria_o__Burkholderiales_f__Burkholderiaceae_g__Janthinobacterium_s__Janthinobacterium sp009208565])0:5e-09[&&NHX:Sample_counter=rhizpot1--1:Type_counter=GTDB--1||capture--1:capture_class_counter=c__Gammaproteobacteria--1:capture_domain_counter=d__Bacteria--1:capture_family_counter=f__Pseudomonadaceae--1:capture_genus_counter=g__Pseudomonas_E--1:capture_order_counter=o__Pseudomonadales--1:capture_phylum_counter=p__Proteobacteria--1:capture_species_counter=s__Pseudomonas_E veronii--1:gtdb_class_counter=c__Gammaproteobacteria--1:gtdb_domain_counter=d__Bacteria--1:gtdb_family_counter=f__Burkholderiaceae--1:gtdb_genus_counter=g__Janthinobacterium--1:gtdb_order_counter=o__Burkholderiales--1:gtdb_phylum_counter=p__Proteobacteria--1:gtdb_species_counter=s__Janthinobacterium sp009208565--1:heptad_counter=MCP-24H--1||MCP-36H--1:lbd_counter=:lca_tree=s__Janthinobacterium sp009208565:name=N996427:ref_name_counter=])0.992:0.10816[&&NHX:Sample_counter=rhizpot1--1||rhizpot3--1:Type_counter=GTDB--1||capture--2:besthit_avg=100.0:besthit_max=100.0:besthit_min=100.0:besthit_std=0:besthit_sum=100.0:bitscore_avg=40.8:bitscore_max=40.8:bitscore_min=40.8:bitscore_std=0:bitscore_sum=40.8:capture_class_counter=c__Gammaproteobacteria--2:capture_domain_counter=d__Bacteria--2:capture_family_counter=f__Burkholderiaceae--1||f__Pseudomonadaceae--1:capture_genus_counter=g__Achromobacter--1||g__Pseudomonas_E--1:capture_order_counter=o__Burkholderiales--1||o__Pseudomonadales--1:capture_phylum_counter=p__Proteobacteria--2:capture_species_counter=s__Achromobacter sp000757485--1||s__Pseudomonas_E veronii--1:evalue_avg=6.16e-07:evalue_max=6.16e-07:evalue_min=6.16e-07:evalue_std=0:evalue_sum=6.16e-07:gapopen_avg=0.0:gapopen_max=0.0:gapopen_min=0.0:gapopen_std=0:gapopen_sum=0.0:gtdb_class_counter=c__Gammaproteobacteria--1:gtdb_domain_counter=d__Bacteria--1:gtdb_family_counter=f__Burkholderiaceae--1:gtdb_genus_counter=g__Janthinobacterium--1:gtdb_order_counter=o__Burkholderiales--1:gtdb_phylum_counter=p__Proteobacteria--1:gtdb_species_counter=s__Janthinobacterium sp009208565--1:heptad_counter=MCP-24H--1||MCP-36H--2:lbd_counter=:lca_tree=s__Janthinobacterium sp009208565:length_avg=22.0:length_max=22.0:length_min=22.0:length_std=0:length_sum=22.0:mismatch_avg=0.0:mismatch_max=0.0:mismatch_min=0.0:mismatch_std=0:mismatch_sum=0.0:name=N996428:qcovhsp_avg=95.7:qcovhsp_max=95.7:qcovhsp_min=95.7:qcovhsp_std=0:qcovhsp_sum=95.7:qend_avg=22.0:qend_max=22.0:qend_min=22.0:qend_std=0:qend_sum=22.0:qstart_avg=1.0:qstart_max=1.0:qstart_min=1.0:qstart_std=0:qstart_sum=1.0:ref_name_counter=GB_GCA_009830035.1_protein.faa_SZZY01000002.1_215@PF00015_full_PFAM.1.43--1:scovhsp_avg=52.4:scovhsp_max=52.4:scovhsp_min=52.4:scovhsp_std=0:scovhsp_sum=52.4:send_avg=34.0:send_max=34.0:send_min=34.0:send_std=0:send_sum=34.0:sstart_avg=13.0:sstart_max=13.0:sstart_min=13.0:sstart_std=0:sstart_sum=13.0])0.989:0.222902[&&NHX:Sample_counter=rhizpot1--1||rhizpot3--1:Type_counter=GTDB--8||capture--2:besthit_avg=100.0:besthit_max=100.0:besthit_min=100.0:besthit_std=0:besthit_sum=100.0:bitscore_avg=40.8:bitscore_max=40.8:bitscore_min=40.8:bitscore_std=0:bitscore_sum=40.8:capture_class_counter=c__Gammaproteobacteria--2:capture_domain_counter=d__Bacteria--2:capture_family_counter=f__Burkholderiaceae--1||f__Pseudomonadaceae--1:capture_genus_counter=g__Achromobacter--1||g__Pseudomonas_E--1:capture_order_counter=o__Burkholderiales--1||o__Pseudomonadales--1:capture_phylum_counter=p__Proteobacteria--2:capture_species_counter=s__Achromobacter sp000757485--1||s__Pseudomonas_E veronii--1:evalue_avg=6.16e-07:evalue_max=6.16e-07:evalue_min=6.16e-07:evalue_std=0:evalue_sum=6.16e-07:gapopen_avg=0.0:gapopen_max=0.0:gapopen_min=0.0:gapopen_std=0:gapopen_sum=0.0:gtdb_class_counter=c__Gammaproteobacteria--8:gtdb_domain_counter=d__Bacteria--8:gtdb_family_counter=f__Burkholderiaceae--8:gtdb_genus_counter=g__Duganella--5||g__Janthinobacterium--3:gtdb_order_counter=o__Burkholderiales--8:gtdb_phylum_counter=p__Proteobacteria--8:gtdb_species_counter=s__Duganella levis--1||s__Duganella margarita--1||s__Duganella sp009674535--1||s__Duganella sp009857495--1||s__Duganella sp019219065--1||s__Janthinobacterium psychrotolerans--1||s__Janthinobacterium sp002250505--1||s__Janthinobacterium sp009208565--1:heptad_counter=MCP-24H--1||MCP-36H--9:lbd_counter=:lca_tree=f__Burkholderiaceae:length_avg=22.0:length_max=22.0:length_min=22.0:length_std=0:length_sum=22.0:mismatch_avg=0.0:mismatch_max=0.0:mismatch_min=0.0:mismatch_std=0:mismatch_sum=0.0:name=N996429:qcovhsp_avg=95.7:qcovhsp_max=95.7:qcovhsp_min=95.7:qcovhsp_std=0:qcovhsp_sum=95.7:qend_avg=22.0:qend_max=22.0:qend_min=22.0:qend_std=0:qend_sum=22.0:qstart_avg=1.0:qstart_max=1.0:qstart_min=1.0:qstart_std=0:qstart_sum=1.0:ref_name_counter=GB_GCA_009830035.1_protein.faa_SZZY01000002.1_215@PF00015_full_PFAM.1.43--1:scovhsp_avg=52.4:scovhsp_max=52.4:scovhsp_min=52.4:scovhsp_std=0:scovhsp_sum=52.4:send_avg=34.0:send_max=34.0:send_min=34.0:send_std=0:send_sum=34.0:sstart_avg=13.0:sstart_max=13.0:sstart_min=13.0:sstart_std=0:sstart_sum=13.0])0.146:0.042642[&&NHX:Sample_counter=rhizpot1--3||rhizpot3--1||rhiztom1--1:Type_counter=GTDB--14||capture--5:besthit_avg=98.15:besthit_max=100.0:besthit_min=96.3:besthit_std=2.616295090390228:besthit_sum=196.3:bitscore_avg=45.8:bitscore_max=50.8:bitscore_min=40.8:bitscore_std=7.0710678118654755:bitscore_sum=91.6:capture_class_counter=c__Gammaproteobacteria--5:capture_domain_counter=d__Bacteria--5:capture_family_counter=f__Burkholderiaceae--2||f__Competibacteraceae--1||f__Pseudomonadaceae--1||f__XN24--1:capture_genus_counter=g__Achromobacter--1||g__Aquabacterium--1||g__Contendobacter--1||g__Pseudomonas_E--1||g__XN24--1:capture_order_counter=o__Burkholderiales--2||o__Competibacterales--1||o__Pseudomonadales--1||o__XN24--1:capture_phylum_counter=p__Proteobacteria--5:capture_species_counter=s__Achromobacter sp000757485--1||s__Aquabacterium commune--1||s__Contendobacter odensis_A--1||s__Pseudomonas_E veronii--1||s__XN24 sp011089885--1:evalue_avg=3.080401e-07:evalue_max=6.16e-07:evalue_min=8.02e-11:evalue_std=4.355210672470621e-07:evalue_sum=6.160802e-07:gapopen_avg=0.0:gapopen_max=0.0:gapopen_min=0.0:gapopen_std=0.0:gapopen_sum=0.0:gtdb_class_counter=c__Alphaproteobacteria--6||c__Gammaproteobacteria--8:gtdb_domain_counter=d__Bacteria--14:gtdb_family_counter=f__Acetobacteraceae--6||f__Burkholderiaceae--8:gtdb_genus_counter=g__Acetobacter--5||g__Duganella--5||g__Gluconacetobacter--1||g__Janthinobacterium--3:gtdb_order_counter=o__Acetobacterales--6||o__Burkholderiales--8:gtdb_phylum_counter=p__Proteobacteria--14:gtdb_species_counter=s__Acetobacter fabarum--1||s__Acetobacter okinawensis--1||s__Acetobacter papayae--1||s__Acetobacter sp008365315--1||s__Acetobacter suratthaniensis--1||s__Duganella levis--1||s__Duganella margarita--1||s__Duganella sp009674535--1||s__Duganella sp009857495--1||s__Duganella sp019219065--1||s__Gluconacetobacter takamatsuzukensis--1||s__Janthinobacterium psychrotolerans--1||s__Janthinobacterium sp002250505--1||s__Janthinobacterium sp009208565--1:heptad_counter=MCP-24H--1||MCP-36H--18:lbd_counter=:lca_tree=p__Proteobacteria:length_avg=24.5:length_max=27.0:length_min=22.0:length_std=3.5355339059327378:length_sum=49.0:mismatch_avg=0.5:mismatch_max=1.0:mismatch_min=0.0:mismatch_std=0.7071067811865476:mismatch_sum=1.0:name=N996430:qcovhsp_avg=97.85:qcovhsp_max=100.0:qcovhsp_min=95.7:qcovhsp_std=3.0405591591021524:qcovhsp_sum=195.7:qend_avg=24.5:qend_max=27.0:qend_min=22.0:qend_std=3.5355339059327378:qend_sum=49.0:qstart_avg=1.0:qstart_max=1.0:qstart_min=1.0:qstart_std=0.0:qstart_sum=2.0:ref_name_counter=GB_GCA_009830035.1_protein.faa_SZZY01000002.1_215@PF00015_full_PFAM.1.43--2:scovhsp_avg=58.349999999999994:scovhsp_max=64.3:scovhsp_min=52.4:scovhsp_std=8.414570696119915:scovhsp_sum=116.69999999999999:send_avg=33.5:send_max=34.0:send_min=33.0:send_std=0.7071067811865476:send_sum=67.0:sstart_avg=10.0:sstart_max=13.0:sstart_min=7.0:sstart_std=4.242640687119285:sstart_sum=20.0])0.805:0.0504538[&&NHX:Sample_counter=rhizpot1--3||rhizpot3--1||rhiztom1--1:Type_counter=GTDB--15||capture--5:besthit_avg=98.15:besthit_max=100.0:besthit_min=96.3:besthit_std=2.616295090390228:besthit_sum=196.3:bitscore_avg=45.8:bitscore_max=50.8:bitscore_min=40.8:bitscore_std=7.0710678118654755:bitscore_sum=91.6:capture_class_counter=c__Gammaproteobacteria--5:capture_domain_counter=d__Bacteria--5:capture_family_counter=f__Burkholderiaceae--2||f__Competibacteraceae--1||f__Pseudomonadaceae--1||f__XN24--1:capture_genus_counter=g__Achromobacter--1||g__Aquabacterium--1||g__Contendobacter--1||g__Pseudomonas_E--1||g__XN24--1:capture_order_counter=o__Burkholderiales--2||o__Competibacterales--1||o__Pseudomonadales--1||o__XN24--1:capture_phylum_counter=p__Proteobacteria--5:capture_species_counter=s__Achromobacter sp000757485--1||s__Aquabacterium commune--1||s__Contendobacter odensis_A--1||s__Pseudomonas_E veronii--1||s__XN24 sp011089885--1:evalue_avg=3.080401e-07:evalue_max=6.16e-07:evalue_min=8.02e-11:evalue_std=4.355210672470621e-07:evalue_sum=6.160802e-07:gapopen_avg=0.0:gapopen_max=0.0:gapopen_min=0.0:gapopen_std=0.0:gapopen_sum=0.0:gtdb_class_counter=c__Alphaproteobacteria--6||c__Gammaproteobacteria--9:gtdb_domain_counter=d__Bacteria--15:gtdb_family_counter=f__Acetobacteraceae--6||f__Burkholderiaceae--9:gtdb_genus_counter=g__Acetobacter--5||g__Duganella--5||g__Gluconacetobacter--1||g__Herbaspirillum--1||g__Janthinobacterium--3:gtdb_order_counter=o__Acetobacterales--6||o__Burkholderiales--9:gtdb_phylum_counter=p__Proteobacteria--15:gtdb_species_counter=s__Acetobacter fabarum--1||s__Acetobacter okinawensis--1||s__Acetobacter papayae--1||s__Acetobacter sp008365315--1||s__Acetobacter suratthaniensis--1||s__Duganella levis--1||s__Duganella margarita--1||s__Duganella sp009674535--1||s__Duganella sp009857495--1||s__Duganella sp019219065--1||s__Gluconacetobacter takamatsuzukensis--1||s__Herbaspirillum rubrisubalbicans--1||s__Janthinobacterium psychrotolerans--1||s__Janthinobacterium sp002250505--1||s__Janthinobacterium sp009208565--1:heptad_counter=MCP-24H--1||MCP-36H--19:lbd_counter=:lca_tree=p__Proteobacteria:length_avg=24.5:length_max=27.0:length_min=22.0:length_std=3.5355339059327378:length_sum=49.0:mismatch_avg=0.5:mismatch_max=1.0:mismatch_min=0.0:mismatch_std=0.7071067811865476:mismatch_sum=1.0:name=N996431:qcovhsp_avg=97.85:qcovhsp_max=100.0:qcovhsp_min=95.7:qcovhsp_std=3.0405591591021524:qcovhsp_sum=195.7:qend_avg=24.5:qend_max=27.0:qend_min=22.0:qend_std=3.5355339059327378:qend_sum=49.0:qstart_avg=1.0:qstart_max=1.0:qstart_min=1.0:qstart_std=0.0:qstart_sum=2.0:ref_name_counter=GB_GCA_009830035.1_protein.faa_SZZY01000002.1_215@PF00015_full_PFAM.1.43--2:scovhsp_avg=58.349999999999994:scovhsp_max=64.3:scovhsp_min=52.4:scovhsp_std=8.414570696119915:scovhsp_sum=116.69999999999999:send_avg=33.5:send_max=34.0:send_min=33.0:send_std=0.7071067811865476:send_sum=67.0:sstart_avg=10.0:sstart_max=13.0:sstart_min=7.0:sstart_std=4.242640687119285:sstart_sum=20.0],((RS_GCF_900156335.1_protein.faa_NZ_FTMZ01000001.1_181@PF00015_full_PFAM.284.466:0.0104949[&&NHX:Type=GTDB:gtdb_class=c__Gammaproteobacteria:gtdb_domain=d__Bacteria:gtdb_family=f__Burkholderiaceae:gtdb_genus=g__Sphaerotilus:gtdb_order=o__Burkholderiales:gtdb_phylum=p__Proteobacteria:gtdb_species=s__Sphaerotilus natans:heptad=MCP-36H:species=d__Bacteria_p__Proteobacteria_c__Gammaproteobacteria_o__Burkholderiales_f__Burkholderiaceae_g__Sphaerotilus_s__Sphaerotilus natans],RS_GCF_008329925.1_protein.faa_NZ_CP035708.1_623@PF00015_full_PFAM.277.456:0.0237166[&&NHX:Type=GTDB:gtdb_class=c__Gammaproteobacteria:gtdb_domain=d__Bacteria:gtdb_family=f__Burkholderiaceae:gtdb_genus=g__Sphaerotilus:gtdb_order=o__Burkholderiales:gtdb_phylum=p__Proteobacteria:gtdb_species=s__Sphaerotilus sulfidivorans:heptad=MCP-36H:species=d__Bacteria_p__Proteobacteria_c__Gammaproteobacteria_o__Burkholderiales_f__Burkholderiaceae_g__Sphaerotilus_s__Sphaerotilus sulfidivorans])0.953:0.434789[&&NHX:Sample_counter=:Type_counter=GTDB--2:capture_class_counter=:capture_domain_counter=:capture_family_counter=:capture_genus_counter=:capture_order_counter=:capture_phylum_counter=:capture_species_counter=:evoltype=D:gtdb_class_counter=c__Gammaproteobacteria--2:gtdb_domain_counter=d__Bacteria--2:gtdb_family_counter=f__Burkholderiaceae--2:gtdb_genus_counter=g__Sphaerotilus--2:gtdb_order_counter=o__Burkholderiales--2:gtdb_phylum_counter=p__Proteobacteria--2:gtdb_species_counter=s__Sphaerotilus natans--1||s__Sphaerotilus sulfidivorans--1:heptad_counter=MCP-36H--2:lbd_counter=:lca=d__Bacteria:lca_tree=g__Sphaerotilus:name=N996434:ref_name_counter=],(fb05e559-fd17-4295-a698-8f90f5e161da_6@MCPsignal.127.180:1.3e-08[&&NHX:Sample=rhizpot1:Type=capture:capture_class=c__Gammaproteobacteria:capture_domain=d__Bacteria:capture_family=f__Burkholderiaceae:capture_genus=g__Duganella:capture_order=o__Burkholderiales:capture_phylum=p__Proteobacteria:capture_species=s__Duganella sp000381565:heptad=MCP-36H],b0c2b722-ae8d-4ef8-9644-a0d41b825ef3_4@MCPsignal.412.454:0.552298[&&NHX:Sample=rhiztom2:Type=capture:capture_class=c__Gammaproteobacteria:capture_domain=d__Bacteria:capture_family=f__Pseudomonadaceae:capture_genus=g__Pseudomonas_Q:capture_order=o__Pseudomonadales:capture_phylum=p__Proteobacteria:capture_species=s__Pseudomonas_Q sp013395055:heptad=MCP-24H])0.554:0.117144[&&NHX:Sample_counter=rhizpot1--1||rhiztom2--1:Type_counter=capture--2:capture_class_counter=c__Gammaproteobacteria--2:capture_domain_counter=d__Bacteria--2:capture_family_counter=f__Burkholderiaceae--1||f__Pseudomonadaceae--1:capture_genus_counter=g__Duganella--1||g__Pseudomonas_Q--1:capture_order_counter=o__Burkholderiales--1||o__Pseudomonadales--1:capture_phylum_counter=p__Proteobacteria--2:capture_species_counter=s__Duganella sp000381565--1||s__Pseudomonas_Q sp013395055--1:gtdb_class_counter=:gtdb_domain_counter=:gtdb_family_counter=:gtdb_genus_counter=:gtdb_order_counter=:gtdb_phylum_counter=:gtdb_species_counter=:heptad_counter=MCP-24H--1||MCP-36H--1:lbd_counter=:name=N996437:ref_name_counter=])0.783:0.197963[&&NHX:Sample_counter=rhizpot1--1||rhiztom2--1:Type_counter=GTDB--2||capture--2:capture_class_counter=c__Gammaproteobacteria--2:capture_domain_counter=d__Bacteria--2:capture_family_counter=f__Burkholderiaceae--1||f__Pseudomonadaceae--1:capture_genus_counter=g__Duganella--1||g__Pseudomonas_Q--1:capture_order_counter=o__Burkholderiales--1||o__Pseudomonadales--1:capture_phylum_counter=p__Proteobacteria--2:capture_species_counter=s__Duganella sp000381565--1||s__Pseudomonas_Q sp013395055--1:gtdb_class_counter=c__Gammaproteobacteria--2:gtdb_domain_counter=d__Bacteria--2:gtdb_family_counter=f__Burkholderiaceae--2:gtdb_genus_counter=g__Sphaerotilus--2:gtdb_order_counter=o__Burkholderiales--2:gtdb_phylum_counter=p__Proteobacteria--2:gtdb_species_counter=s__Sphaerotilus natans--1||s__Sphaerotilus sulfidivorans--1:heptad_counter=MCP-24H--1||MCP-36H--3:lbd_counter=:lca_tree=g__Sphaerotilus:name=N996438:ref_name_counter=])0.617:0.0345241[&&NHX:Sample_counter=rhizpot1--4||rhizpot3--1||rhiztom1--1||rhiztom2--1:Type_counter=GTDB--17||capture--7:besthit_avg=98.15:besthit_max=100.0:besthit_min=96.3:besthit_std=2.616295090390228:besthit_sum=196.3:bitscore_avg=45.8:bitscore_max=50.8:bitscore_min=40.8:bitscore_std=7.0710678118654755:bitscore_sum=91.6:capture_class_counter=c__Gammaproteobacteria--7:capture_domain_counter=d__Bacteria--7:capture_family_counter=f__Burkholderiaceae--3||f__Competibacteraceae--1||f__Pseudomonadaceae--2||f__XN24--1:capture_genus_counter=g__Achromobacter--1||g__Aquabacterium--1||g__Contendobacter--1||g__Duganella--1||g__Pseudomonas_E--1||g__Pseudomonas_Q--1||g__XN24--1:capture_order_counter=o__Burkholderiales--3||o__Competibacterales--1||o__Pseudomonadales--2||o__XN24--1:capture_phylum_counter=p__Proteobacteria--7:capture_species_counter=s__Achromobacter sp000757485--1||s__Aquabacterium commune--1||s__Contendobacter odensis_A--1||s__Duganella sp000381565--1||s__Pseudomonas_E veronii--1||s__Pseudomonas_Q sp013395055--1||s__XN24 sp011089885--1:evalue_avg=3.080401e-07:evalue_max=6.16e-07:evalue_min=8.02e-11:evalue_std=4.355210672470621e-07:evalue_sum=6.160802e-07:gapopen_avg=0.0:gapopen_max=0.0:gapopen_min=0.0:gapopen_std=0.0:gapopen_sum=0.0:gtdb_class_counter=c__Alphaproteobacteria--6||c__Gammaproteobacteria--11:gtdb_domain_counter=d__Bacteria--17:gtdb_family_counter=f__Acetobacteraceae--6||f__Burkholderiaceae--11:gtdb_genus_counter=g__Acetobacter--5||g__Duganella--5||g__Gluconacetobacter--1||g__Herbaspirillum--1||g__Janthinobacterium--3||g__Sphaerotilus--2:gtdb_order_counter=o__Acetobacterales--6||o__Burkholderiales--11:gtdb_phylum_counter=p__Proteobacteria--17:gtdb_species_counter=s__Acetobacter fabarum--1||s__Acetobacter okinawensis--1||s__Acetobacter papayae--1||s__Acetobacter sp008365315--1||s__Acetobacter suratthaniensis--1||s__Duganella levis--1||s__Duganella margarita--1||s__Duganella sp009674535--1||s__Duganella sp009857495--1||s__Duganella sp019219065--1||s__Gluconacetobacter takamatsuzukensis--1||s__Herbaspirillum rubrisubalbicans--1||s__Janthinobacterium psychrotolerans--1||s__Janthinobacterium sp002250505--1||s__Janthinobacterium sp009208565--1||s__Sphaerotilus natans--1||s__Sphaerotilus sulfidivorans--1:heptad_counter=MCP-24H--2||MCP-36H--22:lbd_counter=:lca_tree=p__Proteobacteria:length_avg=24.5:length_max=27.0:length_min=22.0:length_std=3.5355339059327378:length_sum=49.0:mismatch_avg=0.5:mismatch_max=1.0:mismatch_min=0.0:mismatch_std=0.7071067811865476:mismatch_sum=1.0:name=N996439:qcovhsp_avg=97.85:qcovhsp_max=100.0:qcovhsp_min=95.7:qcovhsp_std=3.0405591591021524:qcovhsp_sum=195.7:qend_avg=24.5:qend_max=27.0:qend_min=22.0:qend_std=3.5355339059327378:qend_sum=49.0:qstart_avg=1.0:qstart_max=1.0:qstart_min=1.0:qstart_std=0.0:qstart_sum=2.0:ref_name_counter=GB_GCA_009830035.1_protein.faa_SZZY01000002.1_215@PF00015_full_PFAM.1.43--2:scovhsp_avg=58.349999999999994:scovhsp_max=64.3:scovhsp_min=52.4:scovhsp_std=8.414570696119915:scovhsp_sum=116.69999999999999:send_avg=33.5:send_max=34.0:send_min=33.0:send_std=0.7071067811865476:send_sum=67.0:sstart_avg=10.0:sstart_max=13.0:sstart_min=7.0:sstart_std=4.242640687119285:sstart_sum=20.0],((36d08be8-8fa9-4cdc-857a-c79577eec7ef_2@MCPsignal.157.274:6e-09[&&NHX:Sample=rhizpot1:Type=capture:besthit=65.8:bitscore=118.0:capture_class=c__Gammaproteobacteria:capture_domain=d__Bacteria:capture_family=f__Xanthomonadaceae:capture_genus=g__Xanthomonas_A:capture_order=o__Xanthomonadales:capture_phylum=p__Proteobacteria:capture_species=s__Xanthomonas_A sontii:evalue=4.18e-34:gapopen=4.0:heptad=MCP-36H:length=120.0:mismatch=34.0:qcovhsp=100.0:qend=117.0:qstart=1.0:ref_name=RS_GCF_015101885.1_protein.faa_NZ_CP062941.1_1541@PF00015_full_PFAM.315.507:scovhsp=60.4:send=164.0:sstart=49.0],0fe70bae-9505-4077-9186-856a7c22bdfe_6@MCPsignal.75.114:1.3e-08[&&NHX:Sample=rhiztom1:Type=capture:capture_class=c__Gammaproteobacteria:capture_domain=d__Bacteria:capture_family=f__Burkholderiaceae:capture_genus=g__Rhodoferax:capture_order=o__Burkholderiales:capture_phylum=p__Proteobacteria:capture_species=s__Rhodoferax sp009925925:heptad=MCP-36H])1:0.534323[&&NHX:Sample_counter=rhizpot1--1||rhiztom1--1:Type_counter=capture--2:besthit_avg=65.8:besthit_max=65.8:besthit_min=65.8:besthit_std=0:besthit_sum=65.8:bitscore_avg=118.0:bitscore_max=118.0:bitscore_min=118.0:bitscore_std=0:bitscore_sum=118.0:capture_class_counter=c__Gammaproteobacteria--2:capture_domain_counter=d__Bacteria--2:capture_family_counter=f__Burkholderiaceae--1||f__Xanthomonadaceae--1:capture_genus_counter=g__Rhodoferax--1||g__Xanthomonas_A--1:capture_order_counter=o__Burkholderiales--1||o__Xanthomonadales--1:capture_phylum_counter=p__Proteobacteria--2:capture_species_counter=s__Rhodoferax sp009925925--1||s__Xanthomonas_A sontii--1:evalue_avg=4.18e-34:evalue_max=4.18e-34:evalue_min=4.18e-34:evalue_std=0:evalue_sum=4.18e-34:gapopen_avg=4.0:gapopen_max=4.0:gapopen_min=4.0:gapopen_std=0:gapopen_sum=4.0:gtdb_class_counter=:gtdb_domain_counter=:gtdb_family_counter=:gtdb_genus_counter=:gtdb_order_counter=:gtdb_phylum_counter=:gtdb_species_counter=:heptad_counter=MCP-36H--2:lbd_counter=:length_avg=120.0:length_max=120.0:length_min=120.0:length_std=0:length_sum=120.0:mismatch_avg=34.0:mismatch_max=34.0:mismatch_min=34.0:mismatch_std=0:mismatch_sum=34.0:name=N996442:qcovhsp_avg=100.0:qcovhsp_max=100.0:qcovhsp_min=100.0:qcovhsp_std=0:qcovhsp_sum=100.0:qend_avg=117.0:qend_max=117.0:qend_min=117.0:qend_std=0:qend_sum=117.0:qstart_avg=1.0:qstart_max=1.0:qstart_min=1.0:qstart_std=0:qstart_sum=1.0:ref_name_counter=RS_GCF_015101885.1_protein.faa_NZ_CP062941.1_1541@PF00015_full_PFAM.315.507--1:scovhsp_avg=60.4:scovhsp_max=60.4:scovhsp_min=60.4:scovhsp_std=0:scovhsp_sum=60.4:send_avg=164.0:send_max=164.0:send_min=164.0:send_std=0:send_sum=164.0:sstart_avg=49.0:sstart_max=49.0:sstart_min=49.0:sstart_std=0:sstart_sum=49.0],f988d82a-48d6-44f1-a909-d3d7e96c9a41_4@MCPsignal.51.70:5e-09[&&NHX:Sample=rhizpot3:Type=capture:capture_class=c__Gammaproteobacteria:capture_domain=d__Bacteria:capture_family=f__Burkholderiaceae:capture_genus=g__Aquabacterium:capture_order=o__Burkholderiales:capture_phylum=p__Proteobacteria:capture_species=s__Aquabacterium sp004322345:heptad=MCP-36H])0:1.8e-08[&&NHX:Sample_counter=rhizpot1--1||rhizpot3--1||rhiztom1--1:Type_counter=capture--3:besthit_avg=65.8:besthit_max=65.8:besthit_min=65.8:besthit_std=0:besthit_sum=65.8:bitscore_avg=118.0:bitscore_max=118.0:bitscore_min=118.0:bitscore_std=0:bitscore_sum=118.0:capture_class_counter=c__Gammaproteobacteria--3:capture_domain_counter=d__Bacteria--3:capture_family_counter=f__Burkholderiaceae--2||f__Xanthomonadaceae--1:capture_genus_counter=g__Aquabacterium--1||g__Rhodoferax--1||g__Xanthomonas_A--1:capture_order_counter=o__Burkholderiales--2||o__Xanthomonadales--1:capture_phylum_counter=p__Proteobacteria--3:capture_species_counter=s__Aquabacterium sp004322345--1||s__Rhodoferax sp009925925--1||s__Xanthomonas_A sontii--1:evalue_avg=4.18e-34:evalue_max=4.18e-34:evalue_min=4.18e-34:evalue_std=0:evalue_sum=4.18e-34:gapopen_avg=4.0:gapopen_max=4.0:gapopen_min=4.0:gapopen_std=0:gapopen_sum=4.0:gtdb_class_counter=:gtdb_domain_counter=:gtdb_family_counter=:gtdb_genus_counter=:gtdb_order_counter=:gtdb_phylum_counter=:gtdb_species_counter=:heptad_counter=MCP-36H--3:lbd_counter=:length_avg=120.0:length_max=120.0:length_min=120.0:length_std=0:length_sum=120.0:mismatch_avg=34.0:mismatch_max=34.0:mismatch_min=34.0:mismatch_std=0:mismatch_sum=34.0:name=N996444:qcovhsp_avg=100.0:qcovhsp_max=100.0:qcovhsp_min=100.0:qcovhsp_std=0:qcovhsp_sum=100.0:qend_avg=117.0:qend_max=117.0:qend_min=117.0:qend_std=0:qend_sum=117.0:qstart_avg=1.0:qstart_max=1.0:qstart_min=1.0:qstart_std=0:qstart_sum=1.0:ref_name_counter=RS_GCF_015101885.1_protein.faa_NZ_CP062941.1_1541@PF00015_full_PFAM.315.507--1:scovhsp_avg=60.4:scovhsp_max=60.4:scovhsp_min=60.4:scovhsp_std=0:scovhsp_sum=60.4:send_avg=164.0:send_max=164.0:send_min=164.0:send_std=0:send_sum=164.0:sstart_avg=49.0:sstart_max=49.0:sstart_min=49.0:sstart_std=0:sstart_sum=49.0])0.86:0.0757182[&&NHX:Sample_counter=rhizpot1--5||rhizpot3--2||rhiztom1--2||rhiztom2--1:Type_counter=GTDB--17||capture--10:besthit_avg=87.36666666666667:besthit_max=100.0:besthit_min=65.8:besthit_std=18.768679584172496:besthit_sum=262.1:bitscore_avg=69.86666666666667:bitscore_max=118.0:bitscore_min=40.8:bitscore_std=41.983488818026224:bitscore_sum=209.60000000000002:capture_class_counter=c__Gammaproteobacteria--10:capture_domain_counter=d__Bacteria--10:capture_family_counter=f__Burkholderiaceae--5||f__Competibacteraceae--1||f__Pseudomonadaceae--2||f__XN24--1||f__Xanthomonadaceae--1:capture_genus_counter=g__Achromobacter--1||g__Aquabacterium--2||g__Contendobacter--1||g__Duganella--1||g__Pseudomonas_E--1||g__Pseudomonas_Q--1||g__Rhodoferax--1||g__XN24--1||g__Xanthomonas_A--1:capture_order_counter=o__Burkholderiales--5||o__Competibacterales--1||o__Pseudomonadales--2||o__XN24--1||o__Xanthomonadales--1:capture_phylum_counter=p__Proteobacteria--10:capture_species_counter=s__Achromobacter sp000757485--1||s__Aquabacterium commune--1||s__Aquabacterium sp004322345--1||s__Contendobacter odensis_A--1||s__Duganella sp000381565--1||s__Pseudomonas_E veronii--1||s__Pseudomonas_Q sp013395055--1||s__Rhodoferax sp009925925--1||s__XN24 sp011089885--1||s__Xanthomonas_A sontii--1:evalue_avg=2.0536006666666666e-07:evalue_max=6.16e-07:evalue_min=4.18e-34:evalue_std=3.556246163358399e-07:evalue_sum=6.160802e-07:gapopen_avg=1.3333333333333333:gapopen_max=4.0:gapopen_min=0.0:gapopen_std=2.3094010767585034:gapopen_sum=4.0:gtdb_class_counter=c__Alphaproteobacteria--6||c__Gammaproteobacteria--11:gtdb_domain_counter=d__Bacteria--17:gtdb_family_counter=f__Acetobacteraceae--6||f__Burkholderiaceae--11:gtdb_genus_counter=g__Acetobacter--5||g__Duganella--5||g__Gluconacetobacter--1||g__Herbaspirillum--1||g__Janthinobacterium--3||g__Sphaerotilus--2:gtdb_order_counter=o__Acetobacterales--6||o__Burkholderiales--11:gtdb_phylum_counter=p__Proteobacteria--17:gtdb_species_counter=s__Acetobacter fabarum--1||s__Acetobacter okinawensis--1||s__Acetobacter papayae--1||s__Acetobacter sp008365315--1||s__Acetobacter suratthaniensis--1||s__Duganella levis--1||s__Duganella margarita--1||s__Duganella sp009674535--1||s__Duganella sp009857495--1||s__Duganella sp019219065--1||s__Gluconacetobacter takamatsuzukensis--1||s__Herbaspirillum rubrisubalbicans--1||s__Janthinobacterium psychrotolerans--1||s__Janthinobacterium sp002250505--1||s__Janthinobacterium sp009208565--1||s__Sphaerotilus natans--1||s__Sphaerotilus sulfidivorans--1:heptad_counter=MCP-24H--2||MCP-36H--25:lbd_counter=:lca_tree=p__Proteobacteria:length_avg=56.333333333333336:length_max=120.0:length_min=22.0:length_std=55.193598662646856:length_sum=169.0:mismatch_avg=11.666666666666666:mismatch_max=34.0:mismatch_min=0.0:mismatch_std=19.347695814575268:mismatch_sum=35.0:name=N996445:qcovhsp_avg=98.56666666666666:qcovhsp_max=100.0:qcovhsp_min=95.7:qcovhsp_std=2.4826061575153893:qcovhsp_sum=295.7:qend_avg=55.333333333333336:qend_max=117.0:qend_min=22.0:qend_std=53.46338310781813:qend_sum=166.0:qstart_avg=1.0:qstart_max=1.0:qstart_min=1.0:qstart_std=0.0:qstart_sum=3.0:ref_name_counter=GB_GCA_009830035.1_protein.faa_SZZY01000002.1_215@PF00015_full_PFAM.1.43--2||RS_GCF_015101885.1_protein.faa_NZ_CP062941.1_1541@PF00015_full_PFAM.315.507--1:scovhsp_avg=59.03333333333333:scovhsp_max=64.3:scovhsp_min=52.4:scovhsp_std=6.066575090883927:scovhsp_sum=177.1:send_avg=77.0:send_max=164.0:send_min=33.0:send_std=75.34586916347837:send_sum=231.0:sstart_avg=23.0:sstart_max=49.0:sstart_min=7.0:sstart_std=22.715633383201094:sstart_sum=69.0])0.75:0.0169184[&&NHX:Sample_counter=rhizpot1--40||rhizpot3--7||rhiztom1--4||rhiztom2--2||rhiztom3--1:Type_counter=GTDB--60||capture--54:besthit_avg=87.05454545454546:besthit_max=100.0:besthit_min=61.9:besthit_std=16.98036299001665:besthit_sum=957.6000000000001:bitscore_avg=157.6:bitscore_max=269.0:bitscore_min=40.8:bitscore_std=75.31926712335961:bitscore_sum=1733.6:capture_class_counter=c__Alphaproteobacteria--2||c__Dormibacteria--2||c__Gammaproteobacteria--49||c__Negativicutes--1:capture_domain_counter=d__Bacteria--54:capture_family_counter=f__Burkholderiaceae--11||f__Chromatiaceae--1||f__Competibacteraceae--1||f__Enterobacteriaceae--31||f__Pseudomonadaceae--3||f__Rhodospirillaceae--1||f__Selenomonadaceae--1||f__Sphingomonadaceae--1||f__UBA8260--2||f__XN24--1||f__Xanthomonadaceae--1:capture_genus_counter=g__Achromobacter--1||g__Aquabacterium--2||g__Burkholderia--1||g__CAJPQU01--1||g__Chromatium--1||g__Contendobacter--1||g__Duganella--1||g__Hylemonella--1||g__KK5--3||g__Massilia--1||g__Novosphingobium--1||g__Pantoea--31||g__Pseudomonas_C--1||g__Pseudomonas_E--1||g__Pseudomonas_Q--1||g__Rhodoferax--1||g__Rhodospirillum--1||g__UBA8260--2||g__XN24--1||g__Xanthomonas_A--1:capture_order_counter=o__Burkholderiales--11||o__Chromatiales--1||o__Competibacterales--1||o__Enterobacterales--31||o__Pseudomonadales--3||o__Rhodospirillales--1||o__Selenomonadales--1||o__Sphingomonadales--1||o__UBA8260--2||o__XN24--1||o__Xanthomonadales--1:capture_phylum_counter=p__Dormibacterota--2||p__Firmicutes_C--1||p__Proteobacteria--51:capture_species_counter=s__Achromobacter sp000757485--1||s__Aquabacterium commune--1||s__Aquabacterium sp004322345--1||s__Burkholderia sp003635165--1||s__CAJPQU01 sp905373705--1||s__Chromatium violascens--1||s__Contendobacter odensis_A--1||s__Duganella sp000381565--1||s__Hylemonella gracilis--1||s__KK5 sp001984095--3||s__Massilia aurea_A--1||s__Novosphingobium umbonatum--1||s__Pantoea agglomerans--31||s__Pseudomonas_C caeni_A--1||s__Pseudomonas_E veronii--1||s__Pseudomonas_Q sp013395055--1||s__Rhodoferax sp009925925--1||s__Rhodospirillum rubrum--1||s__UBA8260 sp003134115--2||s__XN24 sp011089885--1||s__Xanthomonas_A sontii--1:evalue_avg=5.600729090909091e-08:evalue_max=6.16e-07:evalue_min=2.31e-93:evalue_std=1.8572857169733177e-07:evalue_sum=6.160802e-07:gapopen_avg=0.36363636363636365:gapopen_max=4.0:gapopen_min=0.0:gapopen_std=1.2060453783110543:gapopen_sum=4.0:gtdb_class_counter=c__Alphaproteobacteria--7||c__Gammaproteobacteria--53:gtdb_domain_counter=d__Bacteria--60:gtdb_family_counter=f__Acetobacteraceae--6||f__Burkholderiaceae--11||f__Enterobacteriaceae--41||f__SG8-41--1||f__Sphingomonadaceae--1:gtdb_genus_counter=g__Acetobacter--5||g__Duganella--5||g__Erwinia--6||g__Gluconacetobacter--1||g__Herbaspirillum--1||g__Janthinobacterium--3||g__Kosakonia--2||g__Novosphingobium--1||g__Pantoea--27||g__Phytobacter--4||g__Rahnella--2||g__Sphaerotilus--2||g__UBA5216--1:gtdb_order_counter=o__Acetobacterales--6||o__Burkholderiales--12||o__Enterobacterales--41||o__Sphingomonadales--1:gtdb_phylum_counter=p__Proteobacteria--60:gtdb_species_counter=s__Acetobacter fabarum--1||s__Acetobacter okinawensis--1||s__Acetobacter papayae--1||s__Acetobacter sp008365315--1||s__Acetobacter suratthaniensis--1||s__Duganella levis--1||s__Duganella margarita--1||s__Duganella sp009674535--1||s__Duganella sp009857495--1||s__Duganella sp019219065--1||s__Erwinia billingiae--1||s__Erwinia mallotivora--1||s__Erwinia oleae--1||s__Erwinia psidii--1||s__Erwinia toletana--1||s__Erwinia tracheiphila--1||s__Gluconacetobacter takamatsuzukensis--1||s__Herbaspirillum rubrisubalbicans--1||s__Janthinobacterium psychrotolerans--1||s__Janthinobacterium sp002250505--1||s__Janthinobacterium sp009208565--1||s__Kosakonia cowanii--1||s__Kosakonia sp014490785--1||s__Novosphingobium sp017163935--1||s__Pantoea agglomerans--1||s__Pantoea allii--1||s__Pantoea ananatis--1||s__Pantoea anthophila--1||s__Pantoea cancerogena_A--1||s__Pantoea deleyi--1||s__Pantoea dispersa--1||s__Pantoea dispersa_B--1||s__Pantoea eucalypti--1||s__Pantoea latae--1||s__Pantoea piersonii--1||s__Pantoea rodasii--1||s__Pantoea rwandensis_B--1||s__Pantoea septica--1||s__Pantoea sp001187905--1||s__Pantoea sp002419935--1||s__Pantoea sp002920175--1||s__Pantoea sp003236715--1||s__Pantoea sp003512445--1||s__Pantoea sp003813865--1||s__Pantoea sp008632075--1||s__Pantoea sp011752625--2||s__Pantoea sp016625195--1||s__Pantoea sp900115075--1||s__Pantoea stewartii--1||s__Pantoea vagans--1||s__Phytobacter diazotrophicus--1||s__Phytobacter palmae--1||s__Phytobacter sp002377245--1||s__Phytobacter ursingii--1||s__Rahnella laticis--1||s__Rahnella sp002951615--1||s__Sphaerotilus natans--1||s__Sphaerotilus sulfidivorans--1||s__UBA5216 sp005800795--1:heptad_counter=MCP-24H--2||MCP-36H--112:lbd_counter=UNKNOWN--2:lca_tree=p__Proteobacteria:length_avg=108.0909090909091:length_max=156.0:length_min=22.0:length_std=46.3582884616215:length_sum=1189.0:mismatch_avg=15.363636363636363:mismatch_max=59.0:mismatch_min=0.0:mismatch_std=21.84157836454466:mismatch_sum=169.0:name=N996446:qcovhsp_avg=98.98181818181818:qcovhsp_max=100.0:qcovhsp_min=95.7:qcovhsp_std=1.5341565642516286:qcovhsp_sum=1088.8:qend_avg=108.0:qend_max=156.0:qend_min=22.0:qend_std=46.35299343084543:qend_sum=1188.0:qstart_avg=1.1818181818181819:qstart_max=2.0:qstart_min=1.0:qstart_std=0.40451991747794525:qstart_sum=13.0:ref_name_counter=GB_GCA_009830035.1_protein.faa_SZZY01000002.1_215@PF00015_full_PFAM.1.43--2||RS_GCF_001598475.1_protein.faa_NZ_BCZA01000010.1_78@PF00015_full_PFAM.255.431--5||RS_GCF_002879855.1_protein.faa_NZ_PNYB01000001.1_54@PF00015_full_PFAM.317.505--1||RS_GCF_004340905.1_protein.faa_NZ_SLXD01000009.1_4@PF00015_full_PFAM.324.513--1||RS_GCF_008329985.2_protein.faa_NZ_CP038437.2_4239@PF00015_full_PFAM.332.514--1||RS_GCF_015101885.1_protein.faa_NZ_CP062941.1_1541@PF00015_full_PFAM.315.507--1:scovhsp_avg=67.74545454545455:scovhsp_max=88.6:scovhsp_min=52.4:scovhsp_std=13.637108464506955:scovhsp_sum=745.2:send_avg=123.9090909090909:send_max=164.0:send_min=33.0:send_std=50.29404446940919:send_sum=1363.0:sstart_avg=17.181818181818183:sstart_max=49.0:sstart_min=7.0:sstart_std=15.38712566932617:sstart_sum=189.0],(((RS_GCF_000577615.1_protein.faa_NZ_CBXX010000027.1_53@PF00015_full_PFAM.321.493:0.183968[&&NHX:Type=GTDB:gtdb_class=c__Gammaproteobacteria:gtdb_domain=d__Bacteria:gtdb_family=f__Burkholderiaceae:gtdb_genus=g__Herbaspirillum:gtdb_order=o__Burkholderiales:gtdb_phylum=p__Proteobacteria:gtdb_species=s__Herbaspirillum sp000577615:heptad=MCP-36H:species=d__Bacteria_p__Proteobacteria_c__Gammaproteobacteria_o__Burkholderiales_f__Burkholderiaceae_g__Herbaspirillum_s__Herbaspirillum sp000577615],(RS_GCF_000300975.2_protein.faa_NZ_AEEC02000003.1_152@PF00015_full_PFAM.316.493:0.00442295[&&NHX:Type=GTDB:gtdb_class=c__Gammaproteobacteria:gtdb_domain=d__Bacteria:gtdb_family=f__Burkholderiaceae:gtdb_genus=g__Herbaspirillum:gtdb_order=o__Burkholderiales:gtdb_phylum=p__Proteobacteria:gtdb_species=s__Herbaspirillum frisingense:heptad=MCP-36H:species=d__Bacteria_p__Proteobacteria_c__Gammaproteobacteria_o__Burkholderiales_f__Burkholderiaceae_g__Herbaspirillum_s__Herbaspirillum frisingense],(199d1ed0-d0b0-42df-b8df-2ced7d12e267_4@MCPsignal.23.58:0.400345[&&NHX:Sample=rhiztom1:Type=capture:capture_class=c__Verrucomicrobiae:capture_domain=d__Bacteria:capture_family=f__UBA9464:capture_genus=g__CAIWAH01:capture_order=o__Pedosphaerales:capture_phylum=p__Verrucomicrobiota:capture_species=s__CAIWAH01 sp903910585:heptad=MCP-34H],RS_GCF_015767275.1_protein.faa_NZ_JADWMY010000002.1_93@PF00015_full_PFAM.316.493:0.00392142[&&NHX:Type=GTDB:gtdb_class=c__Gammaproteobacteria:gtdb_domain=d__Bacteria:gtdb_family=f__Burkholderiaceae:gtdb_genus=g__Herbaspirillum:gtdb_order=o__Burkholderiales:gtdb_phylum=p__Proteobacteria:gtdb_species=s__Herbaspirillum sp013426985:heptad=MCP-36H:species=d__Bacteria_p__Proteobacteria_c__Gammaproteobacteria_o__Burkholderiales_f__Burkholderiaceae_g__Herbaspirillum_s__Herbaspirillum sp013426985])0:4.29e-05[&&NHX:Sample_counter=rhiztom1--1:Type_counter=GTDB--1||capture--1:capture_class_counter=c__Verrucomicrobiae--1:capture_domain_counter=d__Bacteria--1:capture_family_counter=f__UBA9464--1:capture_genus_counter=g__CAIWAH01--1:capture_order_counter=o__Pedosphaerales--1:capture_phylum_counter=p__Verrucomicrobiota--1:capture_species_counter=s__CAIWAH01 sp903910585--1:gtdb_class_counter=c__Gammaproteobacteria--1:gtdb_domain_counter=d__Bacteria--1:gtdb_family_counter=f__Burkholderiaceae--1:gtdb_genus_counter=g__Herbaspirillum--1:gtdb_order_counter=o__Burkholderiales--1:gtdb_phylum_counter=p__Proteobacteria--1:gtdb_species_counter=s__Herbaspirillum sp013426985--1:heptad_counter=MCP-34H--1||MCP-36H--1:lbd_counter=:lca_tree=s__Herbaspirillum sp013426985:name=N996451:ref_name_counter=])0.971:0.131901[&&NHX:Sample_counter=rhiztom1--1:Type_counter=GTDB--2||capture--1:capture_class_counter=c__Verrucomicrobiae--1:capture_domain_counter=d__Bacteria--1:capture_family_counter=f__UBA9464--1:capture_genus_counter=g__CAIWAH01--1:capture_order_counter=o__Pedosphaerales--1:capture_phylum_counter=p__Verrucomicrobiota--1:capture_species_counter=s__CAIWAH01 sp903910585--1:gtdb_class_counter=c__Gammaproteobacteria--2:gtdb_domain_counter=d__Bacteria--2:gtdb_family_counter=f__Burkholderiaceae--2:gtdb_genus_counter=g__Herbaspirillum--2:gtdb_order_counter=o__Burkholderiales--2:gtdb_phylum_counter=p__Proteobacteria--2:gtdb_species_counter=s__Herbaspirillum frisingense--1||s__Herbaspirillum sp013426985--1:heptad_counter=MCP-34H--1||MCP-36H--2:lbd_counter=:lca_tree=g__Herbaspirillum:name=N996452:ref_name_counter=])0.998:0.270575[&&NHX:Sample_counter=rhiztom1--1:Type_counter=GTDB--3||capture--1:capture_class_counter=c__Verrucomicrobiae--1:capture_domain_counter=d__Bacteria--1:capture_family_counter=f__UBA9464--1:capture_genus_counter=g__CAIWAH01--1:capture_order_counter=o__Pedosphaerales--1:capture_phylum_counter=p__Verrucomicrobiota--1:capture_species_counter=s__CAIWAH01 sp903910585--1:gtdb_class_counter=c__Gammaproteobacteria--3:gtdb_domain_counter=d__Bacteria--3:gtdb_family_counter=f__Burkholderiaceae--3:gtdb_genus_counter=g__Herbaspirillum--3:gtdb_order_counter=o__Burkholderiales--3:gtdb_phylum_counter=p__Proteobacteria--3:gtdb_species_counter=s__Herbaspirillum frisingense--1||s__Herbaspirillum sp000577615--1||s__Herbaspirillum sp013426985--1:heptad_counter=MCP-34H--1||MCP-36H--3:lbd_counter=:lca_tree=g__Herbaspirillum:name=N996453:ref_name_counter=],(((((((6dcb5dba-1773-565f-a37f-5611089a38c2_6@MCPsignal.490.568:0.01468[&&NHX:Sample=rhiztom3:Type=capture:capture_class=c__Gammaproteobacteria:capture_domain=d__Bacteria:capture_family=f__Burkholderiaceae:capture_genus=g__Cupriavidus:capture_order=o__Burkholderiales:capture_phylum=p__Proteobacteria:capture_species=s__Cupriavidus sp013361545:heptad=MCP-36H],((65b6a4a4-1274-5b30-958c-89bb124b2229_4@MCPsignal.274.401:5e-09[&&NHX:Sample=rhiztom2:Type=capture:besthit=65.3:bitscore=129.0:capture_class=c__Gammaproteobacteria:capture_domain=d__Bacteria:capture_family=f__Burkholderiaceae:capture_genus=g__Rhizobacter:capture_order=o__Burkholderiales:capture_phylum=p__Proteobacteria:capture_species=s__Rhizobacter sp000799605:evalue=3.61e-38:gapopen=0.0:heptad=MCP-36H:length=124.0:mismatch=43.0:qcovhsp=97.6:qend=126.0:qstart=3.0:ref_name=RS_GCF_014489595.1_protein.faa_NZ_CP060790.1_2556@PF00015_full_PFAM.321.513:scovhsp=64.6:send=131.0:sstart=8.0],((d549f3d9-d3eb-4237-85ef-a38c3bc360e5_3@MCPsignal.658.822:5e-09[&&NHX:Sample=rhiztom3:Type=capture:besthit=58.6:bitscore=148.0:capture_class=c__Gammaproteobacteria:capture_domain=d__Bacteria:capture_family=f__Burkholderiaceae:capture_genus=g__Cupriavidus:capture_order=o__Burkholderiales:capture_phylum=p__Proteobacteria:capture_species=s__Cupriavidus sp013361545:evalue=2.78e-45:gapopen=0.0:heptad=MCP-36H:length=162.0:mismatch=67.0:qcovhsp=98.8:qend=164.0:qstart=3.0:ref_name=RS_GCF_014489595.1_protein.faa_NZ_CP060790.1_2556@PF00015_full_PFAM.321.513:scovhsp=84.4:send=169.0:sstart=8.0],(((f3d2dcb7-523d-4392-bd52-9bad149b30ff_6@MCPsignal.103.235:5e-09[&&NHX:Sample=rhiztom3:Type=capture:besthit=60.6:bitscore=129.0:capture_class=c__Gammaproteobacteria:capture_domain=d__Bacteria:capture_family=f__Burkholderiaceae:capture_genus=g__Cupriavidus:capture_order=o__Burkholderiales:capture_phylum=p__Proteobacteria:capture_species=s__Cupriavidus sp013361545:evalue=2.06e-38:gapopen=0.0:heptad=MCP-36H:length=132.0:mismatch=52.0:qcovhsp=100.0:qend=132.0:qstart=1.0:ref_name=GB_GCA_019232985.1_protein.faa_JAFAMW010000044.1_10@PF00015_full_PFAM.317.507:scovhsp=69.5:send=173.0:sstart=42.0],d9cb4f18-491d-4bae-979e-a4b9ce4a0912_4@MCPsignal.21.130:5e-09[&&NHX:Sample=rhiztom2:Type=capture:besthit=59.3:bitscore=106.0:capture_class=c__Gammaproteobacteria:capture_domain=d__Bacteria:capture_family=f__Burkholderiaceae:capture_genus=g__Ideonella_A:capture_order=o__Burkholderiales:capture_phylum=p__Proteobacteria:capture_species=s__Ideonella_A sakaiensis:evalue=4.03e-30:gapopen=0.0:heptad=MCP-36H:length=108.0:mismatch=44.0:qcovhsp=99.1:qend=109.0:qstart=2.0:ref_name=RS_GCF_001984095.1_protein.faa_NZ_LYVQ01000182.1_1@PF00015_full_PFAM.2.146:scovhsp=75.0:send=115.0:sstart=8.0])1:5e-09[&&NHX:Sample_counter=rhiztom2--1||rhiztom3--1:Type_counter=capture--2:besthit_avg=59.95:besthit_max=60.6:besthit_min=59.3:besthit_std=0.9192388155425147:besthit_sum=119.9:bitscore_avg=117.5:bitscore_max=129.0:bitscore_min=106.0:bitscore_std=16.263455967290593:bitscore_sum=235.0:capture_class_counter=c__Gammaproteobacteria--2:capture_domain_counter=d__Bacteria--2:capture_family_counter=f__Burkholderiaceae--2:capture_genus_counter=g__Cupriavidus--1||g__Ideonella_A--1:capture_order_counter=o__Burkholderiales--2:capture_phylum_counter=p__Proteobacteria--2:capture_species_counter=s__Cupriavidus sp013361545--1||s__Ideonella_A sakaiensis--1:evalue_avg=2.0150000102999997e-30:evalue_max=4.03e-30:evalue_min=2.06e-38:evalue_std=2.8496403136153866e-30:evalue_sum=4.0300000205999994e-30:gapopen_avg=0.0:gapopen_max=0.0:gapopen_min=0.0:gapopen_std=0.0:gapopen_sum=0.0:gtdb_class_counter=:gtdb_domain_counter=:gtdb_family_counter=:gtdb_genus_counter=:gtdb_order_counter=:gtdb_phylum_counter=:gtdb_species_counter=:heptad_counter=MCP-36H--2:lbd_counter=:length_avg=120.0:length_max=132.0:length_min=108.0:length_std=16.97056274847714:length_sum=240.0:mismatch_avg=48.0:mismatch_max=52.0:mismatch_min=44.0:mismatch_std=5.656854249492381:mismatch_sum=96.0:name=N996459:qcovhsp_avg=99.55:qcovhsp_max=100.0:qcovhsp_min=99.1:qcovhsp_std=0.6363961030678968:qcovhsp_sum=199.1:qend_avg=120.5:qend_max=132.0:qend_min=109.0:qend_std=16.263455967290593:qend_sum=241.0:qstart_avg=1.5:qstart_max=2.0:qstart_min=1.0:qstart_std=0.7071067811865476:qstart_sum=3.0:ref_name_counter=GB_GCA_019232985.1_protein.faa_JAFAMW010000044.1_10@PF00015_full_PFAM.317.507--1||RS_GCF_001984095.1_protein.faa_NZ_LYVQ01000182.1_1@PF00015_full_PFAM.2.146--1:scovhsp_avg=72.25:scovhsp_max=75.0:scovhsp_min=69.5:scovhsp_std=3.8890872965260113:scovhsp_sum=144.5:send_avg=144.0:send_max=173.0:send_min=115.0:send_std=41.012193308819754:send_sum=288.0:sstart_avg=25.0:sstart_max=42.0:sstart_min=8.0:sstart_std=24.041630560342615:sstart_sum=50.0],(d734774e-fb15-4a4b-9d1d-271987b77db1_5@MCPsignal.20.146:0.0136664[&&NHX:Sample=rhiztom2:Type=capture:besthit=59.7:bitscore=122.0:capture_class=c__Gammaproteobacteria:capture_domain=d__Bacteria:capture_family=f__Burkholderiaceae:capture_genus=g__Rhizobacter:capture_order=o__Burkholderiales:capture_phylum=p__Proteobacteria:capture_species=s__Rhizobacter sp000799605:evalue=4.69e-36:gapopen=0.0:heptad=MCP-36H:length=124.0:mismatch=50.0:qcovhsp=98.4:qend=126.0:qstart=3.0:ref_name=RS_GCF_001984095.1_protein.faa_NZ_LYVQ01000182.1_1@PF00015_full_PFAM.2.146:scovhsp=86.1:send=125.0:sstart=2.0],2eb92668-12d0-4f92-8694-10c91378a4b7_1@MCPsignal.272.437:5e-09[&&NHX:Sample=rhiztom2:Type=capture:besthit=58.9:bitscore=150.0:capture_class=c__Gammaproteobacteria:capture_domain=d__Bacteria:capture_family=f__Burkholderiaceae:capture_genus=g__Cupriavidus:capture_order=o__Burkholderiales:capture_phylum=p__Proteobacteria:capture_species=s__Cupriavidus sp013361545:evalue=7.17e-46:gapopen=0.0:heptad=MCP-36H:length=163.0:mismatch=67.0:qcovhsp=98.8:qend=165.0:qstart=3.0:ref_name=RS_GCF_014489595.1_protein.faa_NZ_CP060790.1_2556@PF00015_full_PFAM.321.513:scovhsp=84.9:send=170.0:sstart=8.0])0:5e-09[&&NHX:Sample_counter=rhiztom2--2:Type_counter=capture--2:besthit_avg=59.3:besthit_max=59.7:besthit_min=58.9:besthit_std=0.565685424949241:besthit_sum=118.6:bitscore_avg=136.0:bitscore_max=150.0:bitscore_min=122.0:bitscore_std=19.79898987322333:bitscore_sum=272.0:capture_class_counter=c__Gammaproteobacteria--2:capture_domain_counter=d__Bacteria--2:capture_family_counter=f__Burkholderiaceae--2:capture_genus_counter=g__Cupriavidus--1||g__Rhizobacter--1:capture_order_counter=o__Burkholderiales--2:capture_phylum_counter=p__Proteobacteria--2:capture_species_counter=s__Cupriavidus sp013361545--1||s__Rhizobacter sp000799605--1:evalue_avg=2.3450000003585e-36:evalue_max=4.69e-36:evalue_min=7.17e-46:evalue_std=3.3163308032579125e-36:evalue_sum=4.690000000717e-36:gapopen_avg=0.0:gapopen_max=0.0:gapopen_min=0.0:gapopen_std=0.0:gapopen_sum=0.0:gtdb_class_counter=:gtdb_domain_counter=:gtdb_family_counter=:gtdb_genus_counter=:gtdb_order_counter=:gtdb_phylum_counter=:gtdb_species_counter=:heptad_counter=MCP-36H--2:lbd_counter=:length_avg=143.5:length_max=163.0:length_min=124.0:length_std=27.577164466275352:length_sum=287.0:mismatch_avg=58.5:mismatch_max=67.0:mismatch_min=50.0:mismatch_std=12.020815280171307:mismatch_sum=117.0:name=N996462:qcovhsp_avg=98.6:qcovhsp_max=98.8:qcovhsp_min=98.4:qcovhsp_std=0.282842712474613:qcovhsp_sum=197.2:qend_avg=145.5:qend_max=165.0:qend_min=126.0:qend_std=27.577164466275352:qend_sum=291.0:qstart_avg=3.0:qstart_max=3.0:qstart_min=3.0:qstart_std=0.0:qstart_sum=6.0:ref_name_counter=RS_GCF_001984095.1_protein.faa_NZ_LYVQ01000182.1_1@PF00015_full_PFAM.2.146--1||RS_GCF_014489595.1_protein.faa_NZ_CP060790.1_2556@PF00015_full_PFAM.321.513--1:scovhsp_avg=85.5:scovhsp_max=86.1:scovhsp_min=84.9:scovhsp_std=0.8485281374238489:scovhsp_sum=171.0:send_avg=147.5:send_max=170.0:send_min=125.0:send_std=31.81980515339464:send_sum=295.0:sstart_avg=5.0:sstart_max=8.0:sstart_min=2.0:sstart_std=4.242640687119285:sstart_sum=10.0])0:5e-09[&&NHX:Sample_counter=rhiztom2--3||rhiztom3--1:Type_counter=capture--4:besthit_avg=59.62500000000001:besthit_max=60.6:besthit_min=58.9:besthit_std=0.7274384280931748:besthit_sum=238.50000000000003:bitscore_avg=126.75:bitscore_max=150.0:bitscore_min=106.0:bitscore_std=18.246004128758347:bitscore_sum=507.0:capture_class_counter=c__Gammaproteobacteria--4:capture_domain_counter=d__Bacteria--4:capture_family_counter=f__Burkholderiaceae--4:capture_genus_counter=g__Cupriavidus--2||g__Ideonella_A--1||g__Rhizobacter--1:capture_order_counter=o__Burkholderiales--4:capture_phylum_counter=p__Proteobacteria--4:capture_species_counter=s__Cupriavidus sp013361545--2||s__Ideonella_A sakaiensis--1||s__Rhizobacter sp000799605--1:evalue_avg=1.00750117765e-30:evalue_max=4.03e-30:evalue_min=7.17e-46:evalue_std=2.014999214901207e-30:evalue_sum=4.0300047106e-30:gapopen_avg=0.0:gapopen_max=0.0:gapopen_min=0.0:gapopen_std=0.0:gapopen_sum=0.0:gtdb_class_counter=:gtdb_domain_counter=:gtdb_family_counter=:gtdb_genus_counter=:gtdb_order_counter=:gtdb_phylum_counter=:gtdb_species_counter=:heptad_counter=MCP-36H--4:lbd_counter=:length_avg=131.75:length_max=163.0:length_min=108.0:length_std=23.099422792211353:length_sum=527.0:mismatch_avg=53.25:mismatch_max=67.0:mismatch_min=44.0:mismatch_std=9.776672917374976:mismatch_sum=213.0:name=N996463:qcovhsp_avg=99.075:qcovhsp_max=100.0:qcovhsp_min=98.4:qcovhsp_std=0.6800735254367706:qcovhsp_sum=396.3:qend_avg=133.0:qend_max=165.0:qend_min=109.0:qend_std=23.45207879911715:qend_sum=532.0:qstart_avg=2.25:qstart_max=3.0:qstart_min=1.0:qstart_std=0.9574271077563381:qstart_sum=9.0:ref_name_counter=GB_GCA_019232985.1_protein.faa_JAFAMW010000044.1_10@PF00015_full_PFAM.317.507--1||RS_GCF_001984095.1_protein.faa_NZ_LYVQ01000182.1_1@PF00015_full_PFAM.2.146--2||RS_GCF_014489595.1_protein.faa_NZ_CP060790.1_2556@PF00015_full_PFAM.321.513--1:scovhsp_avg=78.875:scovhsp_max=86.1:scovhsp_min=69.5:scovhsp_std=7.987646712267637:scovhsp_sum=315.5:send_avg=145.75:send_max=173.0:send_min=115.0:send_std=30.03747659175118:send_sum=583.0:sstart_avg=15.0:sstart_max=42.0:sstart_min=2.0:sstart_std=18.2208671582886:sstart_sum=60.0],67f335f6-8c86-4753-a476-168e67226856_4@MCPsignal.36.128:0.0323867[&&NHX:Sample=rhiztom3:Type=capture:capture_class=c__Gammaproteobacteria:capture_domain=d__Bacteria:capture_family=f__Burkholderiaceae:capture_genus=g__Paraburkholderia:capture_order=o__Burkholderiales:capture_phylum=p__Proteobacteria:capture_species=s__Paraburkholderia phymatum:heptad=MCP-36H])0:5e-09[&&NHX:Sample_counter=rhiztom2--3||rhiztom3--2:Type_counter=capture--5:besthit_avg=59.62500000000001:besthit_max=60.6:besthit_min=58.9:besthit_std=0.7274384280931748:besthit_sum=238.50000000000003:bitscore_avg=126.75:bitscore_max=150.0:bitscore_min=106.0:bitscore_std=18.246004128758347:bitscore_sum=507.0:capture_class_counter=c__Gammaproteobacteria--5:capture_domain_counter=d__Bacteria--5:capture_family_counter=f__Burkholderiaceae--5:capture_genus_counter=g__Cupriavidus--2||g__Ideonella_A--1||g__Paraburkholderia--1||g__Rhizobacter--1:capture_order_counter=o__Burkholderiales--5:capture_phylum_counter=p__Proteobacteria--5:capture_species_counter=s__Cupriavidus sp013361545--2||s__Ideonella_A sakaiensis--1||s__Paraburkholderia phymatum--1||s__Rhizobacter sp000799605--1:evalue_avg=1.00750117765e-30:evalue_max=4.03e-30:evalue_min=7.17e-46:evalue_std=2.0149992149012075e-30:evalue_sum=4.0300047106e-30:gapopen_avg=0.0:gapopen_max=0.0:gapopen_min=0.0:gapopen_std=0.0:gapopen_sum=0.0:gtdb_class_counter=:gtdb_domain_counter=:gtdb_family_counter=:gtdb_genus_counter=:gtdb_order_counter=:gtdb_phylum_counter=:gtdb_species_counter=:heptad_counter=MCP-36H--5:lbd_counter=:length_avg=131.75:length_max=163.0:length_min=108.0:length_std=23.099422792211353:length_sum=527.0:mismatch_avg=53.25:mismatch_max=67.0:mismatch_min=44.0:mismatch_std=9.776672917374976:mismatch_sum=213.0:name=N996465:qcovhsp_avg=99.075:qcovhsp_max=100.0:qcovhsp_min=98.4:qcovhsp_std=0.6800735254367707:qcovhsp_sum=396.3:qend_avg=133.0:qend_max=165.0:qend_min=109.0:qend_std=23.45207879911715:qend_sum=532.0:qstart_avg=2.25:qstart_max=3.0:qstart_min=1.0:qstart_std=0.9574271077563381:qstart_sum=9.0:ref_name_counter=GB_GCA_019232985.1_protein.faa_JAFAMW010000044.1_10@PF00015_full_PFAM.317.507--1||RS_GCF_001984095.1_protein.faa_NZ_LYVQ01000182.1_1@PF00015_full_PFAM.2.146--2||RS_GCF_014489595.1_protein.faa_NZ_CP060790.1_2556@PF00015_full_PFAM.321.513--1:scovhsp_avg=78.875:scovhsp_max=86.1:scovhsp_min=69.5:scovhsp_std=7.987646712267637:scovhsp_sum=315.5:send_avg=145.75:send_max=173.0:send_min=115.0:send_std=30.03747659175118:send_sum=583.0:sstart_avg=15.0:sstart_max=42.0:sstart_min=2.0:sstart_std=18.2208671582886:sstart_sum=60.0])0:5e-09[&&NHX:Sample_counter=rhiztom2--3||rhiztom3--3:Type_counter=capture--6:besthit_avg=59.419999999999995:besthit_max=60.6:besthit_min=58.6:besthit_std=0.7791020472312989:besthit_sum=297.09999999999997:bitscore_avg=131.0:bitscore_max=150.0:bitscore_min=106.0:bitscore_std=18.439088914585774:bitscore_sum=655.0:capture_class_counter=c__Gammaproteobacteria--6:capture_domain_counter=d__Bacteria--6:capture_family_counter=f__Burkholderiaceae--6:capture_genus_counter=g__Cupriavidus--3||g__Ideonella_A--1||g__Paraburkholderia--1||g__Rhizobacter--1:capture_order_counter=o__Burkholderiales--6:capture_phylum_counter=p__Proteobacteria--6:capture_species_counter=s__Cupriavidus sp013361545--3||s__Ideonella_A sakaiensis--1||s__Paraburkholderia phymatum--1||s__Rhizobacter sp000799605--1:evalue_avg=8.060009421200006e-31:evalue_max=4.03e-30:evalue_min=7.17e-46:evalue_std=1.80227026320488e-30:evalue_sum=4.030004710600003e-30:gapopen_avg=0.0:gapopen_max=0.0:gapopen_min=0.0:gapopen_std=0.0:gapopen_sum=0.0:gtdb_class_counter=:gtdb_domain_counter=:gtdb_family_counter=:gtdb_genus_counter=:gtdb_order_counter=:gtdb_phylum_counter=:gtdb_species_counter=:heptad_counter=MCP-36H--6:lbd_counter=:length_avg=137.8:length_max=163.0:length_min=108.0:length_std=24.149534156997728:length_sum=689.0:mismatch_avg=56.0:mismatch_max=67.0:mismatch_min=44.0:mismatch_std=10.464224768228174:mismatch_sum=280.0:name=N996466:qcovhsp_avg=99.02:qcovhsp_max=100.0:qcovhsp_min=98.4:qcovhsp_std=0.6016643582596518:qcovhsp_sum=495.09999999999997:qend_avg=139.2:qend_max=165.0:qend_min=109.0:qend_std=24.590648629102894:qend_sum=696.0:qstart_avg=2.4:qstart_max=3.0:qstart_min=1.0:qstart_std=0.8944271909999159:qstart_sum=12.0:ref_name_counter=GB_GCA_019232985.1_protein.faa_JAFAMW010000044.1_10@PF00015_full_PFAM.317.507--1||RS_GCF_001984095.1_protein.faa_NZ_LYVQ01000182.1_1@PF00015_full_PFAM.2.146--2||RS_GCF_014489595.1_protein.faa_NZ_CP060790.1_2556@PF00015_full_PFAM.321.513--2:scovhsp_avg=79.97999999999999:scovhsp_max=86.1:scovhsp_min=69.5:scovhsp_std=7.3455428662557:scovhsp_sum=399.9:send_avg=150.4:send_max=173.0:send_min=115.0:send_std=28.014282071829005:send_sum=752.0:sstart_avg=13.6:sstart_max=42.0:sstart_min=2.0:sstart_std=16.08726204175216:sstart_sum=68.0],6725c941-91dc-4770-9341-9b671ddc1dfd_3@MCPsignal.503.676:5e-09[&&NHX:Sample=rhizpot3:Type=capture:besthit=58.5:bitscore=150.0:capture_class=c__Gammaproteobacteria:capture_domain=d__Bacteria:capture_family=f__Burkholderiaceae:capture_genus=g__Herbaspirillum:capture_order=o__Burkholderiales:capture_phylum=p__Proteobacteria:capture_species=s__Herbaspirillum lusitanum:evalue=6.76e-46:gapopen=1.0:heptad=MCP-36H:length=171.0:mismatch=70.0:qcovhsp=98.8:qend=173.0:qstart=3.0:ref_name=RS_GCF_014489595.1_protein.faa_NZ_CP060790.1_2556@PF00015_full_PFAM.321.513:scovhsp=88.5:send=177.0:sstart=8.0])1:5e-09[&&NHX:Sample_counter=rhizpot3--1||rhiztom2--3||rhiztom3--3:Type_counter=capture--7:besthit_avg=59.26666666666666:besthit_max=60.6:besthit_min=58.5:besthit_std=0.7916228058025284:besthit_sum=355.59999999999997:bitscore_avg=134.16666666666666:bitscore_max=150.0:bitscore_min=106.0:bitscore_std=18.225440095280735:bitscore_sum=805.0:capture_class_counter=c__Gammaproteobacteria--7:capture_domain_counter=d__Bacteria--7:capture_family_counter=f__Burkholderiaceae--7:capture_genus_counter=g__Cupriavidus--3||g__Herbaspirillum--1||g__Ideonella_A--1||g__Paraburkholderia--1||g__Rhizobacter--1:capture_order_counter=o__Burkholderiales--7:capture_phylum_counter=p__Proteobacteria--7:capture_species_counter=s__Cupriavidus sp013361545--3||s__Herbaspirillum lusitanum--1||s__Ideonella_A sakaiensis--1||s__Paraburkholderia phymatum--1||s__Rhizobacter sp000799605--1:evalue_avg=6.716674517666673e-31:evalue_max=4.03e-30:evalue_min=6.76e-46:evalue_std=1.645240225951555e-30:evalue_sum=4.030004710600004e-30:gapopen_avg=0.16666666666666666:gapopen_max=1.0:gapopen_min=0.0:gapopen_std=0.408248290463863:gapopen_sum=1.0:gtdb_class_counter=:gtdb_domain_counter=:gtdb_family_counter=:gtdb_genus_counter=:gtdb_order_counter=:gtdb_phylum_counter=:gtdb_species_counter=:heptad_counter=MCP-36H--7:lbd_counter=:length_avg=143.33333333333334:length_max=171.0:length_min=108.0:length_std=25.5003267952916:length_sum=860.0:mismatch_avg=58.333333333333336:mismatch_max=70.0:mismatch_min=44.0:mismatch_std=10.966616007988364:mismatch_sum=350.0:name=N996468:qcovhsp_avg=98.98333333333333:qcovhsp_max=100.0:qcovhsp_min=98.4:qcovhsp_std=0.5455883674224238:qcovhsp_sum=593.9:qend_avg=144.83333333333334:qend_max=173.0:qend_min=109.0:qend_std=25.964719653149864:qend_sum=869.0:qstart_avg=2.5:qstart_max=3.0:qstart_min=1.0:qstart_std=0.8366600265340756:qstart_sum=15.0:ref_name_counter=GB_GCA_019232985.1_protein.faa_JAFAMW010000044.1_10@PF00015_full_PFAM.317.507--1||RS_GCF_001984095.1_protein.faa_NZ_LYVQ01000182.1_1@PF00015_full_PFAM.2.146--2||RS_GCF_014489595.1_protein.faa_NZ_CP060790.1_2556@PF00015_full_PFAM.321.513--3:scovhsp_avg=81.39999999999999:scovhsp_max=88.5:scovhsp_min=69.5:scovhsp_std=7.433976055920547:scovhsp_sum=488.4:send_avg=154.83333333333334:send_max=177.0:send_min=115.0:send_std=27.308728763284947:send_sum=929.0:sstart_avg=12.666666666666666:sstart_max=42.0:sstart_min=2.0:sstart_std=14.569374271624252:sstart_sum=76.0])1:5e-09[&&NHX:Sample_counter=rhizpot3--1||rhiztom2--4||rhiztom3--3:Type_counter=capture--8:besthit_avg=60.128571428571426:besthit_max=65.3:besthit_min=58.5:besthit_std=2.3921498599337268:besthit_sum=420.9:bitscore_avg=133.42857142857142:bitscore_max=150.0:bitscore_min=106.0:bitscore_std=16.75168790358296:bitscore_sum=934.0:capture_class_counter=c__Gammaproteobacteria--8:capture_domain_counter=d__Bacteria--8:capture_family_counter=f__Burkholderiaceae--8:capture_genus_counter=g__Cupriavidus--3||g__Herbaspirillum--1||g__Ideonella_A--1||g__Paraburkholderia--1||g__Rhizobacter--2:capture_order_counter=o__Burkholderiales--8:capture_phylum_counter=p__Proteobacteria--8:capture_species_counter=s__Cupriavidus sp013361545--3||s__Herbaspirillum lusitanum--1||s__Ideonella_A sakaiensis--1||s__Paraburkholderia phymatum--1||s__Rhizobacter sp000799605--2:evalue_avg=5.757149638142863e-31:evalue_max=4.03e-30:evalue_min=6.76e-46:evalue_std=1.5231965272141895e-30:evalue_sum=4.030004746700004e-30:gapopen_avg=0.14285714285714285:gapopen_max=1.0:gapopen_min=0.0:gapopen_std=0.37796447300922725:gapopen_sum=1.0:gtdb_class_counter=:gtdb_domain_counter=:gtdb_family_counter=:gtdb_genus_counter=:gtdb_order_counter=:gtdb_phylum_counter=:gtdb_species_counter=:heptad_counter=MCP-36H--8:lbd_counter=:length_avg=140.57142857142858:length_max=171.0:length_min=108.0:length_std=24.39847770426906:length_sum=984.0:mismatch_avg=56.142857142857146:mismatch_max=70.0:mismatch_min=43.0:mismatch_std=11.567606658662102:mismatch_sum=393.0:name=N996469:qcovhsp_avg=98.78571428571426:qcovhsp_max=100.0:qcovhsp_min=97.6:qcovhsp_std=0.7221001117771498:qcovhsp_sum=691.4999999999999:qend_avg=142.14285714285714:qend_max=173.0:qend_min=109.0:qend_std=24.748256311833174:qend_sum=995.0:qstart_avg=2.5714285714285716:qstart_max=3.0:qstart_min=1.0:qstart_std=0.7867957924694432:qstart_sum=18.0:ref_name_counter=GB_GCA_019232985.1_protein.faa_JAFAMW010000044.1_10@PF00015_full_PFAM.317.507--1||RS_GCF_001984095.1_protein.faa_NZ_LYVQ01000182.1_1@PF00015_full_PFAM.2.146--2||RS_GCF_014489595.1_protein.faa_NZ_CP060790.1_2556@PF00015_full_PFAM.321.513--4:scovhsp_avg=79.0:scovhsp_max=88.5:scovhsp_min=64.6:scovhsp_std=9.29372548192238:scovhsp_sum=553.0:send_avg=151.42857142857142:send_max=177.0:send_min=115.0:send_std=26.506962248040562:send_sum=1060.0:sstart_avg=12.0:sstart_max=42.0:sstart_min=2.0:sstart_std=13.416407864998739:sstart_sum=84.0],4185a0cc-9e98-4fd7-89ae-395cb651cd04_3@MCPsignal.86.188:5e-09[&&NHX:Sample=rhiztom3:Type=capture:besthit=70.0:bitscore=116.0:capture_class=c__Gammaproteobacteria:capture_domain=d__Bacteria:capture_family=f__Burkholderiaceae:capture_genus=g__Cupriavidus:capture_order=o__Burkholderiales:capture_phylum=p__Proteobacteria:capture_species=s__Cupriavidus sp013361545:evalue=1.33e-33:gapopen=0.0:heptad=MCP-36H:length=100.0:mismatch=30.0:qcovhsp=98.0:qend=102.0:qstart=3.0:ref_name=RS_GCF_014489595.1_protein.faa_NZ_CP060790.1_2556@PF00015_full_PFAM.321.513:scovhsp=52.1:send=107.0:sstart=8.0])0.952:5e-09[&&NHX:Sample_counter=rhizpot3--1||rhiztom2--4||rhiztom3--4:Type_counter=capture--9:besthit_avg=61.3625:besthit_max=70.0:besthit_min=58.5:besthit_std=4.133465339673929:besthit_sum=490.9:bitscore_avg=131.25:bitscore_max=150.0:bitscore_min=106.0:bitscore_std=16.688319268278637:bitscore_sum=1050.0:capture_class_counter=c__Gammaproteobacteria--9:capture_domain_counter=d__Bacteria--9:capture_family_counter=f__Burkholderiaceae--9:capture_genus_counter=g__Cupriavidus--4||g__Herbaspirillum--1||g__Ideonella_A--1||g__Paraburkholderia--1||g__Rhizobacter--2:capture_order_counter=o__Burkholderiales--9:capture_phylum_counter=p__Proteobacteria--9:capture_species_counter=s__Cupriavidus sp013361545--4||s__Herbaspirillum lusitanum--1||s__Ideonella_A sakaiensis--1||s__Paraburkholderia phymatum--1||s__Rhizobacter sp000799605--2:evalue_avg=5.039168433375005e-31:evalue_max=4.03e-30:evalue_min=6.76e-46:evalue_std=1.4247528251258256e-30:evalue_sum=4.031334746700004e-30:gapopen_avg=0.125:gapopen_max=1.0:gapopen_min=0.0:gapopen_std=0.3535533905932738:gapopen_sum=1.0:gtdb_class_counter=:gtdb_domain_counter=:gtdb_family_counter=:gtdb_genus_counter=:gtdb_order_counter=:gtdb_phylum_counter=:gtdb_species_counter=:heptad_counter=MCP-36H--9:lbd_counter=:length_avg=135.5:length_max=171.0:length_min=100.0:length_std=26.758176320519304:length_sum=1084.0:mismatch_avg=52.875:mismatch_max=70.0:mismatch_min=30.0:mismatch_std=14.146554350795109:mismatch_sum=423.0:name=N996471:qcovhsp_avg=98.6875:qcovhsp_max=100.0:qcovhsp_min=97.6:qcovhsp_std=0.7239524451627629:qcovhsp_sum=789.5:qend_avg=137.125:qend_max=173.0:qend_min=102.0:qend_std=26.95200761141393:qend_sum=1097.0:qstart_avg=2.625:qstart_max=3.0:qstart_min=1.0:qstart_std=0.7440238091428449:qstart_sum=21.0:ref_name_counter=GB_GCA_019232985.1_protein.faa_JAFAMW010000044.1_10@PF00015_full_PFAM.317.507--1||RS_GCF_001984095.1_protein.faa_NZ_LYVQ01000182.1_1@PF00015_full_PFAM.2.146--2||RS_GCF_014489595.1_protein.faa_NZ_CP060790.1_2556@PF00015_full_PFAM.321.513--5:scovhsp_avg=75.6375:scovhsp_max=88.5:scovhsp_min=52.1:scovhsp_std=12.825191449420386:scovhsp_sum=605.1:send_avg=145.875:send_max=177.0:send_min=107.0:send_std=29.13729813927748:send_sum=1167.0:sstart_avg=11.5:sstart_max=42.0:sstart_min=2.0:sstart_std=12.501428489805246:sstart_sum=92.0])0:5e-09[&&NHX:Sample_counter=rhizpot3--1||rhiztom2--4||rhiztom3--5:Type_counter=capture--10:besthit_avg=61.3625:besthit_max=70.0:besthit_min=58.5:besthit_std=4.133465339673929:besthit_sum=490.9:bitscore_avg=131.25:bitscore_max=150.0:bitscore_min=106.0:bitscore_std=16.688319268278637:bitscore_sum=1050.0:capture_class_counter=c__Gammaproteobacteria--10:capture_domain_counter=d__Bacteria--10:capture_family_counter=f__Burkholderiaceae--10:capture_genus_counter=g__Cupriavidus--5||g__Herbaspirillum--1||g__Ideonella_A--1||g__Paraburkholderia--1||g__Rhizobacter--2:capture_order_counter=o__Burkholderiales--10:capture_phylum_counter=p__Proteobacteria--10:capture_species_counter=s__Cupriavidus sp013361545--5||s__Herbaspirillum lusitanum--1||s__Ideonella_A sakaiensis--1||s__Paraburkholderia phymatum--1||s__Rhizobacter sp000799605--2:evalue_avg=5.039168433375005e-31:evalue_max=4.03e-30:evalue_min=6.76e-46:evalue_std=1.4247528251258256e-30:evalue_sum=4.031334746700004e-30:gapopen_avg=0.125:gapopen_max=1.0:gapopen_min=0.0:gapopen_std=0.3535533905932738:gapopen_sum=1.0:gtdb_class_counter=:gtdb_domain_counter=:gtdb_family_counter=:gtdb_genus_counter=:gtdb_order_counter=:gtdb_phylum_counter=:gtdb_species_counter=:heptad_counter=MCP-36H--10:lbd_counter=:length_avg=135.5:length_max=171.0:length_min=100.0:length_std=26.758176320519304:length_sum=1084.0:mismatch_avg=52.875:mismatch_max=70.0:mismatch_min=30.0:mismatch_std=14.146554350795109:mismatch_sum=423.0:name=N996472:qcovhsp_avg=98.6875:qcovhsp_max=100.0:qcovhsp_min=97.6:qcovhsp_std=0.7239524451627629:qcovhsp_sum=789.5:qend_avg=137.125:qend_max=173.0:qend_min=102.0:qend_std=26.95200761141393:qend_sum=1097.0:qstart_avg=2.625:qstart_max=3.0:qstart_min=1.0:qstart_std=0.7440238091428449:qstart_sum=21.0:ref_name_counter=GB_GCA_019232985.1_protein.faa_JAFAMW010000044.1_10@PF00015_full_PFAM.317.507--1||RS_GCF_001984095.1_protein.faa_NZ_LYVQ01000182.1_1@PF00015_full_PFAM.2.146--2||RS_GCF_014489595.1_protein.faa_NZ_CP060790.1_2556@PF00015_full_PFAM.321.513--5:scovhsp_avg=75.6375:scovhsp_max=88.5:scovhsp_min=52.1:scovhsp_std=12.825191449420386:scovhsp_sum=605.1:send_avg=145.875:send_max=177.0:send_min=107.0:send_std=29.13729813927748:send_sum=1167.0:sstart_avg=11.5:sstart_max=42.0:sstart_min=2.0:sstart_std=12.501428489805246:sstart_sum=92.0],41725f74-a753-4696-be06-2268b86fb07a_2@MCPsignal.133.207:5e-09[&&NHX:Sample=rhiztom3:Type=capture:capture_class=c__Gammaproteobacteria:capture_domain=d__Bacteria:capture_family=f__Burkholderiaceae:capture_genus=g__Cupriavidus:capture_order=o__Burkholderiales:capture_phylum=p__Proteobacteria:capture_species=s__Cupriavidus sp013361545:heptad=MCP-36H])0:5e-09[&&NHX:Sample_counter=rhizpot3--1||rhiztom2--4||rhiztom3--6:Type_counter=capture--11:besthit_avg=61.3625:besthit_max=70.0:besthit_min=58.5:besthit_std=4.133465339673929:besthit_sum=490.9:bitscore_avg=131.25:bitscore_max=150.0:bitscore_min=106.0:bitscore_std=16.688319268278637:bitscore_sum=1050.0:capture_class_counter=c__Gammaproteobacteria--11:capture_domain_counter=d__Bacteria--11:capture_family_counter=f__Burkholderiaceae--11:capture_genus_counter=g__Cupriavidus--6||g__Herbaspirillum--1||g__Ideonella_A--1||g__Paraburkholderia--1||g__Rhizobacter--2:capture_order_counter=o__Burkholderiales--11:capture_phylum_counter=p__Proteobacteria--11:capture_species_counter=s__Cupriavidus sp013361545--6||s__Herbaspirillum lusitanum--1||s__Ideonella_A sakaiensis--1||s__Paraburkholderia phymatum--1||s__Rhizobacter sp000799605--2:evalue_avg=5.039168433375005e-31:evalue_max=4.03e-30:evalue_min=6.76e-46:evalue_std=1.4247528251258256e-30:evalue_sum=4.031334746700004e-30:gapopen_avg=0.125:gapopen_max=1.0:gapopen_min=0.0:gapopen_std=0.3535533905932738:gapopen_sum=1.0:gtdb_class_counter=:gtdb_domain_counter=:gtdb_family_counter=:gtdb_genus_counter=:gtdb_order_counter=:gtdb_phylum_counter=:gtdb_species_counter=:heptad_counter=MCP-36H--11:lbd_counter=:length_avg=135.5:length_max=171.0:length_min=100.0:length_std=26.758176320519304:length_sum=1084.0:mismatch_avg=52.875:mismatch_max=70.0:mismatch_min=30.0:mismatch_std=14.146554350795109:mismatch_sum=423.0:name=N996474:qcovhsp_avg=98.6875:qcovhsp_max=100.0:qcovhsp_min=97.6:qcovhsp_std=0.7239524451627629:qcovhsp_sum=789.5:qend_avg=137.125:qend_max=173.0:qend_min=102.0:qend_std=26.95200761141393:qend_sum=1097.0:qstart_avg=2.625:qstart_max=3.0:qstart_min=1.0:qstart_std=0.7440238091428449:qstart_sum=21.0:ref_name_counter=GB_GCA_019232985.1_protein.faa_JAFAMW010000044.1_10@PF00015_full_PFAM.317.507--1||RS_GCF_001984095.1_protein.faa_NZ_LYVQ01000182.1_1@PF00015_full_PFAM.2.146--2||RS_GCF_014489595.1_protein.faa_NZ_CP060790.1_2556@PF00015_full_PFAM.321.513--5:scovhsp_avg=75.6375:scovhsp_max=88.5:scovhsp_min=52.1:scovhsp_std=12.825191449420386:scovhsp_sum=605.1:send_avg=145.875:send_max=177.0:send_min=107.0:send_std=29.13729813927748:send_sum=1167.0:sstart_avg=11.5:sstart_max=42.0:sstart_min=2.0:sstart_std=12.501428489805246:sstart_sum=92.0],afb3db39-27ab-433b-a0a0-84a60902f891_6@MCPsignal.200.275:5e-09[&&NHX:Sample=rhiztom2:Type=capture:capture_class=c__Gammaproteobacteria:capture_domain=d__Bacteria:capture_family=f__Burkholderiaceae:capture_genus=g__Cupriavidus:capture_order=o__Burkholderiales:capture_phylum=p__Proteobacteria:capture_species=s__Cupriavidus pinatubonensis:heptad=MCP-36H])0.91:0.199257[&&NHX:Sample_counter=rhizpot3--1||rhiztom2--5||rhiztom3--6:Type_counter=capture--12:besthit_avg=61.3625:besthit_max=70.0:besthit_min=58.5:besthit_std=4.133465339673929:besthit_sum=490.9:bitscore_avg=131.25:bitscore_max=150.0:bitscore_min=106.0:bitscore_std=16.688319268278637:bitscore_sum=1050.0:capture_class_counter=c__Gammaproteobacteria--12:capture_domain_counter=d__Bacteria--12:capture_family_counter=f__Burkholderiaceae--12:capture_genus_counter=g__Cupriavidus--7||g__Herbaspirillum--1||g__Ideonella_A--1||g__Paraburkholderia--1||g__Rhizobacter--2:capture_order_counter=o__Burkholderiales--12:capture_phylum_counter=p__Proteobacteria--12:capture_species_counter=s__Cupriavidus pinatubonensis--1||s__Cupriavidus sp013361545--6||s__Herbaspirillum lusitanum--1||s__Ideonella_A sakaiensis--1||s__Paraburkholderia phymatum--1||s__Rhizobacter sp000799605--2:evalue_avg=5.039168433375005e-31:evalue_max=4.03e-30:evalue_min=6.76e-46:evalue_std=1.4247528251258256e-30:evalue_sum=4.031334746700004e-30:gapopen_avg=0.125:gapopen_max=1.0:gapopen_min=0.0:gapopen_std=0.3535533905932738:gapopen_sum=1.0:gtdb_class_counter=:gtdb_domain_counter=:gtdb_family_counter=:gtdb_genus_counter=:gtdb_order_counter=:gtdb_phylum_counter=:gtdb_species_counter=:heptad_counter=MCP-36H--12:lbd_counter=:length_avg=135.5:length_max=171.0:length_min=100.0:length_std=26.758176320519304:length_sum=1084.0:mismatch_avg=52.875:mismatch_max=70.0:mismatch_min=30.0:mismatch_std=14.146554350795109:mismatch_sum=423.0:name=N996476:qcovhsp_avg=98.6875:qcovhsp_max=100.0:qcovhsp_min=97.6:qcovhsp_std=0.7239524451627629:qcovhsp_sum=789.5:qend_avg=137.125:qend_max=173.0:qend_min=102.0:qend_std=26.95200761141393:qend_sum=1097.0:qstart_avg=2.625:qstart_max=3.0:qstart_min=1.0:qstart_std=0.7440238091428449:qstart_sum=21.0:ref_name_counter=GB_GCA_019232985.1_protein.faa_JAFAMW010000044.1_10@PF00015_full_PFAM.317.507--1||RS_GCF_001984095.1_protein.faa_NZ_LYVQ01000182.1_1@PF00015_full_PFAM.2.146--2||RS_GCF_014489595.1_protein.faa_NZ_CP060790.1_2556@PF00015_full_PFAM.321.513--5:scovhsp_avg=75.6375:scovhsp_max=88.5:scovhsp_min=52.1:scovhsp_std=12.825191449420386:scovhsp_sum=605.1:send_avg=145.875:send_max=177.0:send_min=107.0:send_std=29.13729813927748:send_sum=1167.0:sstart_avg=11.5:sstart_max=42.0:sstart_min=2.0:sstart_std=12.501428489805246:sstart_sum=92.0],f70716f8-0144-4b1c-be2c-b0f3af335f02_1@MCPsignal.43.112:5e-09[&&NHX:Sample=rhiztom3:Type=capture:capture_class=c__Gammaproteobacteria:capture_domain=d__Bacteria:capture_family=f__Burkholderiaceae:capture_genus=g__Achromobacter:capture_order=o__Burkholderiales:capture_phylum=p__Proteobacteria:capture_species=s__Achromobacter sp003454835:heptad=MCP-36H])0:5e-09[&&NHX:Sample_counter=rhizpot3--1||rhiztom2--5||rhiztom3--7:Type_counter=capture--13:besthit_avg=61.3625:besthit_max=70.0:besthit_min=58.5:besthit_std=4.133465339673929:besthit_sum=490.9:bitscore_avg=131.25:bitscore_max=150.0:bitscore_min=106.0:bitscore_std=16.688319268278637:bitscore_sum=1050.0:capture_class_counter=c__Gammaproteobacteria--13:capture_domain_counter=d__Bacteria--13:capture_family_counter=f__Burkholderiaceae--13:capture_genus_counter=g__Achromobacter--1||g__Cupriavidus--7||g__Herbaspirillum--1||g__Ideonella_A--1||g__Paraburkholderia--1||g__Rhizobacter--2:capture_order_counter=o__Burkholderiales--13:capture_phylum_counter=p__Proteobacteria--13:capture_species_counter=s__Achromobacter sp003454835--1||s__Cupriavidus pinatubonensis--1||s__Cupriavidus sp013361545--6||s__Herbaspirillum lusitanum--1||s__Ideonella_A sakaiensis--1||s__Paraburkholderia phymatum--1||s__Rhizobacter sp000799605--2:evalue_avg=5.039168433375005e-31:evalue_max=4.03e-30:evalue_min=6.76e-46:evalue_std=1.4247528251258256e-30:evalue_sum=4.031334746700004e-30:gapopen_avg=0.125:gapopen_max=1.0:gapopen_min=0.0:gapopen_std=0.3535533905932738:gapopen_sum=1.0:gtdb_class_counter=:gtdb_domain_counter=:gtdb_family_counter=:gtdb_genus_counter=:gtdb_order_counter=:gtdb_phylum_counter=:gtdb_species_counter=:heptad_counter=MCP-36H--13:lbd_counter=:length_avg=135.5:length_max=171.0:length_min=100.0:length_std=26.758176320519304:length_sum=1084.0:mismatch_avg=52.875:mismatch_max=70.0:mismatch_min=30.0:mismatch_std=14.146554350795109:mismatch_sum=423.0:name=N996478:qcovhsp_avg=98.6875:qcovhsp_max=100.0:qcovhsp_min=97.6:qcovhsp_std=0.7239524451627629:qcovhsp_sum=789.5:qend_avg=137.125:qend_max=173.0:qend_min=102.0:qend_std=26.95200761141393:qend_sum=1097.0:qstart_avg=2.625:qstart_max=3.0:qstart_min=1.0:qstart_std=0.7440238091428449:qstart_sum=21.0:ref_name_counter=GB_GCA_019232985.1_protein.faa_JAFAMW010000044.1_10@PF00015_full_PFAM.317.507--1||RS_GCF_001984095.1_protein.faa_NZ_LYVQ01000182.1_1@PF00015_full_PFAM.2.146--2||RS_GCF_014489595.1_protein.faa_NZ_CP060790.1_2556@PF00015_full_PFAM.321.513--5:scovhsp_avg=75.6375:scovhsp_max=88.5:scovhsp_min=52.1:scovhsp_std=12.825191449420386:scovhsp_sum=605.1:send_avg=145.875:send_max=177.0:send_min=107.0:send_std=29.13729813927748:send_sum=1167.0:sstart_avg=11.5:sstart_max=42.0:sstart_min=2.0:sstart_std=12.501428489805246:sstart_sum=92.0],1e04bd1f-0229-41ad-866a-bf64e21b4f02_4@MCPsignal.110.134:5e-09[&&NHX:Sample=rhizpot1:Type=capture:capture_class=c__Clostridia:capture_domain=d__Bacteria:capture_family=f__Lachnospiraceae:capture_genus=g__Oribacterium:capture_order=o__Lachnospirales:capture_phylum=p__Firmicutes_A:capture_species=s__Oribacterium sp900318695:heptad=MCP-36H])0:5e-09[&&NHX:Sample_counter=rhizpot1--1||rhizpot3--1||rhiztom2--5||rhiztom3--7:Type_counter=capture--14:besthit_avg=61.3625:besthit_max=70.0:besthit_min=58.5:besthit_std=4.133465339673929:besthit_sum=490.9:bitscore_avg=131.25:bitscore_max=150.0:bitscore_min=106.0:bitscore_std=16.688319268278637:bitscore_sum=1050.0:capture_class_counter=c__Clostridia--1||c__Gammaproteobacteria--13:capture_domain_counter=d__Bacteria--14:capture_family_counter=f__Burkholderiaceae--13||f__Lachnospiraceae--1:capture_genus_counter=g__Achromobacter--1||g__Cupriavidus--7||g__Herbaspirillum--1||g__Ideonella_A--1||g__Oribacterium--1||g__Paraburkholderia--1||g__Rhizobacter--2:capture_order_counter=o__Burkholderiales--13||o__Lachnospirales--1:capture_phylum_counter=p__Firmicutes_A--1||p__Proteobacteria--13:capture_species_counter=s__Achromobacter sp003454835--1||s__Cupriavidus pinatubonensis--1||s__Cupriavidus sp013361545--6||s__Herbaspirillum lusitanum--1||s__Ideonella_A sakaiensis--1||s__Oribacterium sp900318695--1||s__Paraburkholderia phymatum--1||s__Rhizobacter sp000799605--2:evalue_avg=5.039168433375005e-31:evalue_max=4.03e-30:evalue_min=6.76e-46:evalue_std=1.4247528251258256e-30:evalue_sum=4.031334746700004e-30:gapopen_avg=0.125:gapopen_max=1.0:gapopen_min=0.0:gapopen_std=0.3535533905932738:gapopen_sum=1.0:gtdb_class_counter=:gtdb_domain_counter=:gtdb_family_counter=:gtdb_genus_counter=:gtdb_order_counter=:gtdb_phylum_counter=:gtdb_species_counter=:heptad_counter=MCP-36H--14:lbd_counter=:length_avg=135.5:length_max=171.0:length_min=100.0:length_std=26.758176320519304:length_sum=1084.0:mismatch_avg=52.875:mismatch_max=70.0:mismatch_min=30.0:mismatch_std=14.146554350795109:mismatch_sum=423.0:name=N996480:qcovhsp_avg=98.6875:qcovhsp_max=100.0:qcovhsp_min=97.6:qcovhsp_std=0.7239524451627629:qcovhsp_sum=789.5:qend_avg=137.125:qend_max=173.0:qend_min=102.0:qend_std=26.95200761141393:qend_sum=1097.0:qstart_avg=2.625:qstart_max=3.0:qstart_min=1.0:qstart_std=0.7440238091428449:qstart_sum=21.0:ref_name_counter=GB_GCA_019232985.1_protein.faa_JAFAMW010000044.1_10@PF00015_full_PFAM.317.507--1||RS_GCF_001984095.1_protein.faa_NZ_LYVQ01000182.1_1@PF00015_full_PFAM.2.146--2||RS_GCF_014489595.1_protein.faa_NZ_CP060790.1_2556@PF00015_full_PFAM.321.513--5:scovhsp_avg=75.6375:scovhsp_max=88.5:scovhsp_min=52.1:scovhsp_std=12.825191449420386:scovhsp_sum=605.1:send_avg=145.875:send_max=177.0:send_min=107.0:send_std=29.13729813927748:send_sum=1167.0:sstart_avg=11.5:sstart_max=42.0:sstart_min=2.0:sstart_std=12.501428489805246:sstart_sum=92.0],(57ed2a23-4591-47e5-839c-32187f3184d1_4@MCPsignal.112.182:5e-09[&&NHX:Sample=rhiztom3:Type=capture:capture_class=c__Gammaproteobacteria:capture_domain=d__Bacteria:capture_family=f__Burkholderiaceae:capture_genus=g__Paraburkholderia:capture_order=o__Burkholderiales:capture_phylum=p__Proteobacteria:capture_species=s__Paraburkholderia phymatum:heptad=MCP-36H],(GB_GCA_005790545.1_protein.faa_SXUL01000115.1_79@PF00015_full_PFAM.15.130:0.344686[&&NHX:Type=GTDB:gtdb_class=c__GCA-002687715:gtdb_domain=d__Bacteria:gtdb_family=f__GCA-002687715:gtdb_genus=g__SXUL01:gtdb_order=o__GCA-002687715:gtdb_phylum=p__Planctomycetota:gtdb_species=s__SXUL01 sp005790545:heptad=MCP-36H:species=d__Bacteria_p__Planctomycetota_c__GCA-002687715_o__GCA-002687715_f__GCA-002687715_g__SXUL01_s__SXUL01 sp005790545],RS_GCF_003206575.1_protein.faa_NZ_PZJO01000021.1_2@PF00015_full_PFAM.1.126:0.362301[&&NHX:Type=GTDB:gtdb_class=c__Gammaproteobacteria:gtdb_domain=d__Bacteria:gtdb_family=f__Halomonadaceae:gtdb_genus=g__Salinicola:gtdb_order=o__Pseudomonadales:gtdb_phylum=p__Proteobacteria:gtdb_species=s__Salinicola endophyticus:heptad=MCP-36H:species=d__Bacteria_p__Proteobacteria_c__Gammaproteobacteria_o__Pseudomonadales_f__Halomonadaceae_g__Salinicola_s__Salinicola endophyticus])0.832:0.104955[&&NHX:Sample_counter=:Type_counter=GTDB--2:capture_class_counter=:capture_domain_counter=:capture_family_counter=:capture_genus_counter=:capture_order_counter=:capture_phylum_counter=:capture_species_counter=:evoltype=D:gtdb_class_counter=c__GCA-002687715--1||c__Gammaproteobacteria--1:gtdb_domain_counter=d__Bacteria--2:gtdb_family_counter=f__GCA-002687715--1||f__Halomonadaceae--1:gtdb_genus_counter=g__SXUL01--1||g__Salinicola--1:gtdb_order_counter=o__GCA-002687715--1||o__Pseudomonadales--1:gtdb_phylum_counter=p__Planctomycetota--1||p__Proteobacteria--1:gtdb_species_counter=s__SXUL01 sp005790545--1||s__Salinicola endophyticus--1:heptad_counter=MCP-36H--2:lbd_counter=:lca=d__Bacteria:lca_tree=d__Bacteria:name=N996484:ref_name_counter=])0:0.0124494[&&NHX:Sample_counter=rhiztom3--1:Type_counter=GTDB--2||capture--1:capture_class_counter=c__Gammaproteobacteria--1:capture_domain_counter=d__Bacteria--1:capture_family_counter=f__Burkholderiaceae--1:capture_genus_counter=g__Paraburkholderia--1:capture_order_counter=o__Burkholderiales--1:capture_phylum_counter=p__Proteobacteria--1:capture_species_counter=s__Paraburkholderia phymatum--1:gtdb_class_counter=c__GCA-002687715--1||c__Gammaproteobacteria--1:gtdb_domain_counter=d__Bacteria--2:gtdb_family_counter=f__GCA-002687715--1||f__Halomonadaceae--1:gtdb_genus_counter=g__SXUL01--1||g__Salinicola--1:gtdb_order_counter=o__GCA-002687715--1||o__Pseudomonadales--1:gtdb_phylum_counter=p__Planctomycetota--1||p__Proteobacteria--1:gtdb_species_counter=s__SXUL01 sp005790545--1||s__Salinicola endophyticus--1:heptad_counter=MCP-36H--3:lbd_counter=:lca_tree=d__Bacteria:name=N996485:ref_name_counter=])0.966:0.208053[&&NHX:Sample_counter=rhizpot1--1||rhizpot3--1||rhiztom2--5||rhiztom3--8:Type_counter=GTDB--2||capture--15:besthit_avg=61.3625:besthit_max=70.0:besthit_min=58.5:besthit_std=4.133465339673929:besthit_sum=490.9:bitscore_avg=131.25:bitscore_max=150.0:bitscore_min=106.0:bitscore_std=16.688319268278637:bitscore_sum=1050.0:capture_class_counter=c__Clostridia--1||c__Gammaproteobacteria--14:capture_domain_counter=d__Bacteria--15:capture_family_counter=f__Burkholderiaceae--14||f__Lachnospiraceae--1:capture_genus_counter=g__Achromobacter--1||g__Cupriavidus--7||g__Herbaspirillum--1||g__Ideonella_A--1||g__Oribacterium--1||g__Paraburkholderia--2||g__Rhizobacter--2:capture_order_counter=o__Burkholderiales--14||o__Lachnospirales--1:capture_phylum_counter=p__Firmicutes_A--1||p__Proteobacteria--14:capture_species_counter=s__Achromobacter sp003454835--1||s__Cupriavidus pinatubonensis--1||s__Cupriavidus sp013361545--6||s__Herbaspirillum lusitanum--1||s__Ideonella_A sakaiensis--1||s__Oribacterium sp900318695--1||s__Paraburkholderia phymatum--2||s__Rhizobacter sp000799605--2:evalue_avg=5.039168433375005e-31:evalue_max=4.03e-30:evalue_min=6.76e-46:evalue_std=1.4247528251258256e-30:evalue_sum=4.031334746700004e-30:gapopen_avg=0.125:gapopen_max=1.0:gapopen_min=0.0:gapopen_std=0.3535533905932738:gapopen_sum=1.0:gtdb_class_counter=c__GCA-002687715--1||c__Gammaproteobacteria--1:gtdb_domain_counter=d__Bacteria--2:gtdb_family_counter=f__GCA-002687715--1||f__Halomonadaceae--1:gtdb_genus_counter=g__SXUL01--1||g__Salinicola--1:gtdb_order_counter=o__GCA-002687715--1||o__Pseudomonadales--1:gtdb_phylum_counter=p__Planctomycetota--1||p__Proteobacteria--1:gtdb_species_counter=s__SXUL01 sp005790545--1||s__Salinicola endophyticus--1:heptad_counter=MCP-36H--17:lbd_counter=:lca_tree=d__Bacteria:length_avg=135.5:length_max=171.0:length_min=100.0:length_std=26.758176320519304:length_sum=1084.0:mismatch_avg=52.875:mismatch_max=70.0:mismatch_min=30.0:mismatch_std=14.146554350795109:mismatch_sum=423.0:name=N996486:qcovhsp_avg=98.6875:qcovhsp_max=100.0:qcovhsp_min=97.6:qcovhsp_std=0.7239524451627629:qcovhsp_sum=789.5:qend_avg=137.125:qend_max=173.0:qend_min=102.0:qend_std=26.95200761141393:qend_sum=1097.0:qstart_avg=2.625:qstart_max=3.0:qstart_min=1.0:qstart_std=0.7440238091428449:qstart_sum=21.0:ref_name_counter=GB_GCA_019232985.1_protein.faa_JAFAMW010000044.1_10@PF00015_full_PFAM.317.507--1||RS_GCF_001984095.1_protein.faa_NZ_LYVQ01000182.1_1@PF00015_full_PFAM.2.146--2||RS_GCF_014489595.1_protein.faa_NZ_CP060790.1_2556@PF00015_full_PFAM.321.513--5:scovhsp_avg=75.6375:scovhsp_max=88.5:scovhsp_min=52.1:scovhsp_std=12.825191449420386:scovhsp_sum=605.1:send_avg=145.875:send_max=177.0:send_min=107.0:send_std=29.13729813927748:send_sum=1167.0:sstart_avg=11.5:sstart_max=42.0:sstart_min=2.0:sstart_std=12.501428489805246:sstart_sum=92.0],((eb442efa-d679-4eb1-8167-9248422f2c33_5@MCPsignal.223.280:0.0954502[&&NHX:Sample=rhiztom3:Type=capture:capture_class=c__Alphaproteobacteria:capture_domain=d__Bacteria:capture_family=f__Beijerinckiaceae:capture_genus=g__Methylobacterium:capture_order=o__Rhizobiales:capture_phylum=p__Proteobacteria:capture_species=s__Methylobacterium sp001425465:heptad=MCP-36H],(7ee4ea60-efee-4140-8960-6784969cce63_5@MCPsignal.23.62:7e-09[&&NHX:Sample=rhizpot1:Type=capture:capture_class=c__Clostridia:capture_domain=d__Bacteria:capture_family=f__Acutalibacteraceae:capture_genus=g__DTU089:capture_order=o__Oscillospirales:capture_phylum=p__Firmicutes_A:capture_species=s__DTU089 sp015066465:heptad=MCP-36H],66bb413b-c08f-485b-87bf-38317886170d_2@MCPsignal.246.272:0.234179[&&NHX:Sample=rhizpot3:Type=capture:besthit=92.3:bitscore=43.9:capture_class=c__Gammaproteobacteria:capture_domain=d__Bacteria:capture_family=f__Burkholderiaceae:capture_genus=g__Paraburkholderia:capture_order=o__Burkholderiales:capture_phylum=p__Proteobacteria:capture_species=s__Paraburkholderia sp001931485:evalue=4.28e-08:gapopen=0.0:heptad=MCP-36H:length=26.0:mismatch=2.0:qcovhsp=100.0:qend=26.0:qstart=1.0:ref_name=GB_GCA_009830035.1_protein.faa_SZZY01000002.1_215@PF00015_full_PFAM.1.43:scovhsp=61.9:send=33.0:sstart=8.0])0.143:0.0503686[&&NHX:Sample_counter=rhizpot1--1||rhizpot3--1:Type_counter=capture--2:besthit_avg=92.3:besthit_max=92.3:besthit_min=92.3:besthit_std=0:besthit_sum=92.3:bitscore_avg=43.9:bitscore_max=43.9:bitscore_min=43.9:bitscore_std=0:bitscore_sum=43.9:capture_class_counter=c__Clostridia--1||c__Gammaproteobacteria--1:capture_domain_counter=d__Bacteria--2:capture_family_counter=f__Acutalibacteraceae--1||f__Burkholderiaceae--1:capture_genus_counter=g__DTU089--1||g__Paraburkholderia--1:capture_order_counter=o__Burkholderiales--1||o__Oscillospirales--1:capture_phylum_counter=p__Firmicutes_A--1||p__Proteobacteria--1:capture_species_counter=s__DTU089 sp015066465--1||s__Paraburkholderia sp001931485--1:evalue_avg=4.28e-08:evalue_max=4.28e-08:evalue_min=4.28e-08:evalue_std=0:evalue_sum=4.28e-08:gapopen_avg=0.0:gapopen_max=0.0:gapopen_min=0.0:gapopen_std=0:gapopen_sum=0.0:gtdb_class_counter=:gtdb_domain_counter=:gtdb_family_counter=:gtdb_genus_counter=:gtdb_order_counter=:gtdb_phylum_counter=:gtdb_species_counter=:heptad_counter=MCP-36H--2:lbd_counter=:length_avg=26.0:length_max=26.0:length_min=26.0:length_std=0:length_sum=26.0:mismatch_avg=2.0:mismatch_max=2.0:mismatch_min=2.0:mismatch_std=0:mismatch_sum=2.0:name=N996490:qcovhsp_avg=100.0:qcovhsp_max=100.0:qcovhsp_min=100.0:qcovhsp_std=0:qcovhsp_sum=100.0:qend_avg=26.0:qend_max=26.0:qend_min=26.0:qend_std=0:qend_sum=26.0:qstart_avg=1.0:qstart_max=1.0:qstart_min=1.0:qstart_std=0:qstart_sum=1.0:ref_name_counter=GB_GCA_009830035.1_protein.faa_SZZY01000002.1_215@PF00015_full_PFAM.1.43--1:scovhsp_avg=61.9:scovhsp_max=61.9:scovhsp_min=61.9:scovhsp_std=0:scovhsp_sum=61.9:send_avg=33.0:send_max=33.0:send_min=33.0:send_std=0:send_sum=33.0:sstart_avg=8.0:sstart_max=8.0:sstart_min=8.0:sstart_std=0:sstart_sum=8.0])0.868:0.191495[&&NHX:Sample_counter=rhizpot1--1||rhizpot3--1||rhiztom3--1:Type_counter=capture--3:besthit_avg=92.3:besthit_max=92.3:besthit_min=92.3:besthit_std=0:besthit_sum=92.3:bitscore_avg=43.9:bitscore_max=43.9:bitscore_min=43.9:bitscore_std=0:bitscore_sum=43.9:capture_class_counter=c__Alphaproteobacteria--1||c__Clostridia--1||c__Gammaproteobacteria--1:capture_domain_counter=d__Bacteria--3:capture_family_counter=f__Acutalibacteraceae--1||f__Beijerinckiaceae--1||f__Burkholderiaceae--1:capture_genus_counter=g__DTU089--1||g__Methylobacterium--1||g__Paraburkholderia--1:capture_order_counter=o__Burkholderiales--1||o__Oscillospirales--1||o__Rhizobiales--1:capture_phylum_counter=p__Firmicutes_A--1||p__Proteobacteria--2:capture_species_counter=s__DTU089 sp015066465--1||s__Methylobacterium sp001425465--1||s__Paraburkholderia sp001931485--1:evalue_avg=4.28e-08:evalue_max=4.28e-08:evalue_min=4.28e-08:evalue_std=0:evalue_sum=4.28e-08:gapopen_avg=0.0:gapopen_max=0.0:gapopen_min=0.0:gapopen_std=0:gapopen_sum=0.0:gtdb_class_counter=:gtdb_domain_counter=:gtdb_family_counter=:gtdb_genus_counter=:gtdb_order_counter=:gtdb_phylum_counter=:gtdb_species_counter=:heptad_counter=MCP-36H--3:lbd_counter=:length_avg=26.0:length_max=26.0:length_min=26.0:length_std=0:length_sum=26.0:mismatch_avg=2.0:mismatch_max=2.0:mismatch_min=2.0:mismatch_std=0:mismatch_sum=2.0:name=N996491:qcovhsp_avg=100.0:qcovhsp_max=100.0:qcovhsp_min=100.0:qcovhsp_std=0:qcovhsp_sum=100.0:qend_avg=26.0:qend_max=26.0:qend_min=26.0:qend_std=0:qend_sum=26.0:qstart_avg=1.0:qstart_max=1.0:qstart_min=1.0:qstart_std=0:qstart_sum=1.0:ref_name_counter=GB_GCA_009830035.1_protein.faa_SZZY01000002.1_215@PF00015_full_PFAM.1.43--1:scovhsp_avg=61.9:scovhsp_max=61.9:scovhsp_min=61.9:scovhsp_std=0:scovhsp_sum=61.9:send_avg=33.0:send_max=33.0:send_min=33.0:send_std=0:send_sum=33.0:sstart_avg=8.0:sstart_max=8.0:sstart_min=8.0:sstart_std=0:sstart_sum=8.0],2030414b-9e15-4050-b66a-462070a10666_4@MCPsignal.23.70:0.185194[&&NHX:Sample=rhiztom3:Type=capture:capture_class=c__Gammaproteobacteria:capture_domain=d__Bacteria:capture_family=f__Burkholderiaceae:capture_genus=g__Comamonas_C:capture_order=o__Burkholderiales:capture_phylum=p__Proteobacteria:capture_species=s__Comamonas_C sp002894305:heptad=MCP-36H])0.689:0.072864[&&NHX:Sample_counter=rhizpot1--1||rhizpot3--1||rhiztom3--2:Type_counter=capture--4:besthit_avg=92.3:besthit_max=92.3:besthit_min=92.3:besthit_std=0:besthit_sum=92.3:bitscore_avg=43.9:bitscore_max=43.9:bitscore_min=43.9:bitscore_std=0:bitscore_sum=43.9:capture_class_counter=c__Alphaproteobacteria--1||c__Clostridia--1||c__Gammaproteobacteria--2:capture_domain_counter=d__Bacteria--4:capture_family_counter=f__Acutalibacteraceae--1||f__Beijerinckiaceae--1||f__Burkholderiaceae--2:capture_genus_counter=g__Comamonas_C--1||g__DTU089--1||g__Methylobacterium--1||g__Paraburkholderia--1:capture_order_counter=o__Burkholderiales--2||o__Oscillospirales--1||o__Rhizobiales--1:capture_phylum_counter=p__Firmicutes_A--1||p__Proteobacteria--3:capture_species_counter=s__Comamonas_C sp002894305--1||s__DTU089 sp015066465--1||s__Methylobacterium sp001425465--1||s__Paraburkholderia sp001931485--1:evalue_avg=4.28e-08:evalue_max=4.28e-08:evalue_min=4.28e-08:evalue_std=0:evalue_sum=4.28e-08:gapopen_avg=0.0:gapopen_max=0.0:gapopen_min=0.0:gapopen_std=0:gapopen_sum=0.0:gtdb_class_counter=:gtdb_domain_counter=:gtdb_family_counter=:gtdb_genus_counter=:gtdb_order_counter=:gtdb_phylum_counter=:gtdb_species_counter=:heptad_counter=MCP-36H--4:lbd_counter=:length_avg=26.0:length_max=26.0:length_min=26.0:length_std=0:length_sum=26.0:mismatch_avg=2.0:mismatch_max=2.0:mismatch_min=2.0:mismatch_std=0:mismatch_sum=2.0:name=N996493:qcovhsp_avg=100.0:qcovhsp_max=100.0:qcovhsp_min=100.0:qcovhsp_std=0:qcovhsp_sum=100.0:qend_avg=26.0:qend_max=26.0:qend_min=26.0:qend_std=0:qend_sum=26.0:qstart_avg=1.0:qstart_max=1.0:qstart_min=1.0:qstart_std=0:qstart_sum=1.0:ref_name_counter=GB_GCA_009830035.1_protein.faa_SZZY01000002.1_215@PF00015_full_PFAM.1.43--1:scovhsp_avg=61.9:scovhsp_max=61.9:scovhsp_min=61.9:scovhsp_std=0:scovhsp_sum=61.9:send_avg=33.0:send_max=33.0:send_min=33.0:send_std=0:send_sum=33.0:sstart_avg=8.0:sstart_max=8.0:sstart_min=8.0:sstart_std=0:sstart_sum=8.0])0.595:0.0409062[&&NHX:Sample_counter=rhizpot1--2||rhizpot3--2||rhiztom2--5||rhiztom3--10:Type_counter=GTDB--2||capture--19:besthit_avg=64.80000000000001:besthit_max=92.3:besthit_min=58.5:besthit_std=11.013514425468374:besthit_sum=583.2:bitscore_avg=121.54444444444445:bitscore_max=150.0:bitscore_min=43.9:bitscore_std=33.03736941370753:bitscore_sum=1093.9:capture_class_counter=c__Alphaproteobacteria--1||c__Clostridia--2||c__Gammaproteobacteria--16:capture_domain_counter=d__Bacteria--19:capture_family_counter=f__Acutalibacteraceae--1||f__Beijerinckiaceae--1||f__Burkholderiaceae--16||f__Lachnospiraceae--1:capture_genus_counter=g__Achromobacter--1||g__Comamonas_C--1||g__Cupriavidus--7||g__DTU089--1||g__Herbaspirillum--1||g__Ideonella_A--1||g__Methylobacterium--1||g__Oribacterium--1||g__Paraburkholderia--3||g__Rhizobacter--2:capture_order_counter=o__Burkholderiales--16||o__Lachnospirales--1||o__Oscillospirales--1||o__Rhizobiales--1:capture_phylum_counter=p__Firmicutes_A--2||p__Proteobacteria--17:capture_species_counter=s__Achromobacter sp003454835--1||s__Comamonas_C sp002894305--1||s__Cupriavidus pinatubonensis--1||s__Cupriavidus sp013361545--6||s__DTU089 sp015066465--1||s__Herbaspirillum lusitanum--1||s__Ideonella_A sakaiensis--1||s__Methylobacterium sp001425465--1||s__Oribacterium sp900318695--1||s__Paraburkholderia phymatum--2||s__Paraburkholderia sp001931485--1||s__Rhizobacter sp000799605--2:evalue_avg=4.755555555555555e-09:evalue_max=4.28e-08:evalue_min=6.76e-46:evalue_std=1.4266666666666667e-08:evalue_sum=4.28e-08:gapopen_avg=0.1111111111111111:gapopen_max=1.0:gapopen_min=0.0:gapopen_std=0.3333333333333333:gapopen_sum=1.0:gtdb_class_counter=c__GCA-002687715--1||c__Gammaproteobacteria--1:gtdb_domain_counter=d__Bacteria--2:gtdb_family_counter=f__GCA-002687715--1||f__Halomonadaceae--1:gtdb_genus_counter=g__SXUL01--1||g__Salinicola--1:gtdb_order_counter=o__GCA-002687715--1||o__Pseudomonadales--1:gtdb_phylum_counter=p__Planctomycetota--1||p__Proteobacteria--1:gtdb_species_counter=s__SXUL01 sp005790545--1||s__Salinicola endophyticus--1:heptad_counter=MCP-36H--21:lbd_counter=:lca_tree=d__Bacteria:length_avg=123.33333333333333:length_max=171.0:length_min=26.0:length_std=44.25776767980961:length_sum=1110.0:mismatch_avg=47.22222222222222:mismatch_max=70.0:mismatch_min=2.0:mismatch_std=21.510333434060115:mismatch_sum=425.0:name=N996494:qcovhsp_avg=98.83333333333333:qcovhsp_max=100.0:qcovhsp_min=97.6:qcovhsp_std=0.8062257748298556:qcovhsp_sum=889.5:qend_avg=124.77777777777777:qend_max=173.0:qend_min=26.0:qend_std=44.80730347213995:qend_sum=1123.0:qstart_avg=2.4444444444444446:qstart_max=3.0:qstart_min=1.0:qstart_std=0.8819171036881968:qstart_sum=22.0:ref_name_counter=GB_GCA_009830035.1_protein.faa_SZZY01000002.1_215@PF00015_full_PFAM.1.43--1||GB_GCA_019232985.1_protein.faa_JAFAMW010000044.1_10@PF00015_full_PFAM.317.507--1||RS_GCF_001984095.1_protein.faa_NZ_LYVQ01000182.1_1@PF00015_full_PFAM.2.146--2||RS_GCF_014489595.1_protein.faa_NZ_CP060790.1_2556@PF00015_full_PFAM.321.513--5:scovhsp_avg=74.11111111111111:scovhsp_max=88.5:scovhsp_min=52.1:scovhsp_std=12.84109072902731:scovhsp_sum=667.0:send_avg=133.33333333333334:send_max=177.0:send_min=33.0:send_std=46.459659921269335:send_sum=1200.0:sstart_avg=11.11111111111111:sstart_max=42.0:sstart_min=2.0:sstart_std=11.752068375869463:sstart_sum=100.0])0.846:0.103122[&&NHX:Sample_counter=rhizpot1--2||rhizpot3--2||rhiztom1--1||rhiztom2--5||rhiztom3--10:Type_counter=GTDB--5||capture--20:besthit_avg=64.80000000000001:besthit_max=92.3:besthit_min=58.5:besthit_std=11.013514425468374:besthit_sum=583.2:bitscore_avg=121.54444444444445:bitscore_max=150.0:bitscore_min=43.9:bitscore_std=33.03736941370753:bitscore_sum=1093.9:capture_class_counter=c__Alphaproteobacteria--1||c__Clostridia--2||c__Gammaproteobacteria--16||c__Verrucomicrobiae--1:capture_domain_counter=d__Bacteria--20:capture_family_counter=f__Acutalibacteraceae--1||f__Beijerinckiaceae--1||f__Burkholderiaceae--16||f__Lachnospiraceae--1||f__UBA9464--1:capture_genus_counter=g__Achromobacter--1||g__CAIWAH01--1||g__Comamonas_C--1||g__Cupriavidus--7||g__DTU089--1||g__Herbaspirillum--1||g__Ideonella_A--1||g__Methylobacterium--1||g__Oribacterium--1||g__Paraburkholderia--3||g__Rhizobacter--2:capture_order_counter=o__Burkholderiales--16||o__Lachnospirales--1||o__Oscillospirales--1||o__Pedosphaerales--1||o__Rhizobiales--1:capture_phylum_counter=p__Firmicutes_A--2||p__Proteobacteria--17||p__Verrucomicrobiota--1:capture_species_counter=s__Achromobacter sp003454835--1||s__CAIWAH01 sp903910585--1||s__Comamonas_C sp002894305--1||s__Cupriavidus pinatubonensis--1||s__Cupriavidus sp013361545--6||s__DTU089 sp015066465--1||s__Herbaspirillum lusitanum--1||s__Ideonella_A sakaiensis--1||s__Methylobacterium sp001425465--1||s__Oribacterium sp900318695--1||s__Paraburkholderia phymatum--2||s__Paraburkholderia sp001931485--1||s__Rhizobacter sp000799605--2:evalue_avg=4.755555555555555e-09:evalue_max=4.28e-08:evalue_min=6.76e-46:evalue_std=1.4266666666666667e-08:evalue_sum=4.28e-08:gapopen_avg=0.1111111111111111:gapopen_max=1.0:gapopen_min=0.0:gapopen_std=0.3333333333333333:gapopen_sum=1.0:gtdb_class_counter=c__GCA-002687715--1||c__Gammaproteobacteria--4:gtdb_domain_counter=d__Bacteria--5:gtdb_family_counter=f__Burkholderiaceae--3||f__GCA-002687715--1||f__Halomonadaceae--1:gtdb_genus_counter=g__Herbaspirillum--3||g__SXUL01--1||g__Salinicola--1:gtdb_order_counter=o__Burkholderiales--3||o__GCA-002687715--1||o__Pseudomonadales--1:gtdb_phylum_counter=p__Planctomycetota--1||p__Proteobacteria--4:gtdb_species_counter=s__Herbaspirillum frisingense--1||s__Herbaspirillum sp000577615--1||s__Herbaspirillum sp013426985--1||s__SXUL01 sp005790545--1||s__Salinicola endophyticus--1:heptad_counter=MCP-34H--1||MCP-36H--24:lbd_counter=:lca_tree=d__Bacteria:length_avg=123.33333333333333:length_max=171.0:length_min=26.0:length_std=44.25776767980961:length_sum=1110.0:mismatch_avg=47.22222222222222:mismatch_max=70.0:mismatch_min=2.0:mismatch_std=21.510333434060115:mismatch_sum=425.0:name=N996495:qcovhsp_avg=98.83333333333333:qcovhsp_max=100.0:qcovhsp_min=97.6:qcovhsp_std=0.8062257748298556:qcovhsp_sum=889.5:qend_avg=124.77777777777777:qend_max=173.0:qend_min=26.0:qend_std=44.80730347213995:qend_sum=1123.0:qstart_avg=2.4444444444444446:qstart_max=3.0:qstart_min=1.0:qstart_std=0.8819171036881968:qstart_sum=22.0:ref_name_counter=GB_GCA_009830035.1_protein.faa_SZZY01000002.1_215@PF00015_full_PFAM.1.43--1||GB_GCA_019232985.1_protein.faa_JAFAMW010000044.1_10@PF00015_full_PFAM.317.507--1||RS_GCF_001984095.1_protein.faa_NZ_LYVQ01000182.1_1@PF00015_full_PFAM.2.146--2||RS_GCF_014489595.1_protein.faa_NZ_CP060790.1_2556@PF00015_full_PFAM.321.513--5:scovhsp_avg=74.11111111111111:scovhsp_max=88.5:scovhsp_min=52.1:scovhsp_std=12.84109072902731:scovhsp_sum=667.0:send_avg=133.33333333333334:send_max=177.0:send_min=33.0:send_std=46.459659921269335:send_sum=1200.0:sstart_avg=11.11111111111111:sstart_max=42.0:sstart_min=2.0:sstart_std=11.752068375869463:sstart_sum=100.0],(((RS_GCF_000519185.1_protein.faa_NZ_JAFA01000022.1_121@PF00015_full_PFAM.313.505:0.294516[&&NHX:Type=GTDB:gtdb_class=c__Gammaproteobacteria:gtdb_domain=d__Bacteria:gtdb_family=f__Burkholderiaceae:gtdb_genus=g__Paraburkholderia:gtdb_order=o__Burkholderiales:gtdb_phylum=p__Proteobacteria:gtdb_species=s__Paraburkholderia nodosa:heptad=MCP-36H:species=d__Bacteria_p__Proteobacteria_c__Gammaproteobacteria_o__Burkholderiales_f__Burkholderiaceae_g__Paraburkholderia_s__Paraburkholderia nodosa],(RS_GCF_006716905.1_protein.faa_NZ_VFPV01000003.1_727@PF00015_full_PFAM.3.52:0.867451[&&NHX:Type=GTDB:gtdb_class=c__Gammaproteobacteria:gtdb_domain=d__Bacteria:gtdb_family=f__Burkholderiaceae:gtdb_genus=g__Acidovorax:gtdb_order=o__Burkholderiales:gtdb_phylum=p__Proteobacteria:gtdb_species=s__Acidovorax temperans:heptad=MCP-24H:species=d__Bacteria_p__Proteobacteria_c__Gammaproteobacteria_o__Burkholderiales_f__Burkholderiaceae_g__Acidovorax_s__Acidovorax temperans],(85e5f6e7-ea4d-4ac1-89b2-78e47a4c3f79_1@MCPsignal.333.363:0.543115[&&NHX:Sample=rhiztom3:Type=capture:capture_class=c__Sericytochromatia:capture_domain=d__Bacteria:capture_family=f__VGJW01:capture_genus=g__VGJY01:capture_order=o__S15B-MN24:capture_phylum=p__Cyanobacteria:capture_species=s__VGJY01 sp016867235:heptad=MCP-36H],GB_GCA_002839375.1_protein.faa_PGXY01000008.1_162@PF00015_full_PFAM.327.517:1.3e-08[&&NHX:Type=GTDB:gtdb_class=c__UBA4802:gtdb_domain=d__Bacteria:gtdb_family=f__UBA5550:gtdb_genus=g__PGXY01:gtdb_order=o__UBA4802:gtdb_phylum=p__Spirochaetota:gtdb_species=s__PGXY01 sp002839375:heptad=MCP-36H:species=d__Bacteria_p__Spirochaetota_c__UBA4802_o__UBA4802_f__UBA5550_g__PGXY01_s__PGXY01 sp002839375])0.573:0.0681053[&&NHX:Sample_counter=rhiztom3--1:Type_counter=GTDB--1||capture--1:capture_class_counter=c__Sericytochromatia--1:capture_domain_counter=d__Bacteria--1:capture_family_counter=f__VGJW01--1:capture_genus_counter=g__VGJY01--1:capture_order_counter=o__S15B-MN24--1:capture_phylum_counter=p__Cyanobacteria--1:capture_species_counter=s__VGJY01 sp016867235--1:gtdb_class_counter=c__UBA4802--1:gtdb_domain_counter=d__Bacteria--1:gtdb_family_counter=f__UBA5550--1:gtdb_genus_counter=g__PGXY01--1:gtdb_order_counter=o__UBA4802--1:gtdb_phylum_counter=p__Spirochaetota--1:gtdb_species_counter=s__PGXY01 sp002839375--1:heptad_counter=MCP-36H--2:lbd_counter=:lca_tree=s__PGXY01 sp002839375:name=N996500:ref_name_counter=])0.942:0.483912[&&NHX:Sample_counter=rhiztom3--1:Type_counter=GTDB--2||capture--1:capture_class_counter=c__Sericytochromatia--1:capture_domain_counter=d__Bacteria--1:capture_family_counter=f__VGJW01--1:capture_genus_counter=g__VGJY01--1:capture_order_counter=o__S15B-MN24--1:capture_phylum_counter=p__Cyanobacteria--1:capture_species_counter=s__VGJY01 sp016867235--1:gtdb_class_counter=c__Gammaproteobacteria--1||c__UBA4802--1:gtdb_domain_counter=d__Bacteria--2:gtdb_family_counter=f__Burkholderiaceae--1||f__UBA5550--1:gtdb_genus_counter=g__Acidovorax--1||g__PGXY01--1:gtdb_order_counter=o__Burkholderiales--1||o__UBA4802--1:gtdb_phylum_counter=p__Proteobacteria--1||p__Spirochaetota--1:gtdb_species_counter=s__Acidovorax temperans--1||s__PGXY01 sp002839375--1:heptad_counter=MCP-24H--1||MCP-36H--2:lbd_counter=:lca_tree=d__Bacteria:name=N996501:ref_name_counter=])0.77:0.0740034[&&NHX:Sample_counter=rhiztom3--1:Type_counter=GTDB--3||capture--1:capture_class_counter=c__Sericytochromatia--1:capture_domain_counter=d__Bacteria--1:capture_family_counter=f__VGJW01--1:capture_genus_counter=g__VGJY01--1:capture_order_counter=o__S15B-MN24--1:capture_phylum_counter=p__Cyanobacteria--1:capture_species_counter=s__VGJY01 sp016867235--1:gtdb_class_counter=c__Gammaproteobacteria--2||c__UBA4802--1:gtdb_domain_counter=d__Bacteria--3:gtdb_family_counter=f__Burkholderiaceae--2||f__UBA5550--1:gtdb_genus_counter=g__Acidovorax--1||g__PGXY01--1||g__Paraburkholderia--1:gtdb_order_counter=o__Burkholderiales--2||o__UBA4802--1:gtdb_phylum_counter=p__Proteobacteria--2||p__Spirochaetota--1:gtdb_species_counter=s__Acidovorax temperans--1||s__PGXY01 sp002839375--1||s__Paraburkholderia nodosa--1:heptad_counter=MCP-24H--1||MCP-36H--3:lbd_counter=:lca_tree=d__Bacteria:name=N996502:ref_name_counter=],((e24f99d8-640b-430c-b3df-8731fd9303a8_4@MCPsignal.20.87:0.0413103[&&NHX:Sample=rhizpot1:Type=capture:capture_class=c__Gammaproteobacteria:capture_domain=d__Bacteria:capture_family=f__Burkholderiaceae:capture_genus=g__Massilia:capture_order=o__Burkholderiales:capture_phylum=p__Proteobacteria:capture_species=s__Massilia aurea_A:heptad=MCP-36H],53f0b02d-c803-4d9d-b8c2-df70f9163370_1@MCPsignal.20.87:5e-09[&&NHX:Sample=rhizpot1:Type=capture:capture_class=c__Gammaproteobacteria:capture_domain=d__Bacteria:capture_family=f__Xanthomonadaceae:capture_genus=g__Xanthomonas_A:capture_order=o__Xanthomonadales:capture_phylum=p__Proteobacteria:capture_species=s__Xanthomonas_A sontii:heptad=MCP-36H])0.592:0.00265759[&&NHX:Sample_counter=rhizpot1--2:Type_counter=capture--2:capture_class_counter=c__Gammaproteobacteria--2:capture_domain_counter=d__Bacteria--2:capture_family_counter=f__Burkholderiaceae--1||f__Xanthomonadaceae--1:capture_genus_counter=g__Massilia--1||g__Xanthomonas_A--1:capture_order_counter=o__Burkholderiales--1||o__Xanthomonadales--1:capture_phylum_counter=p__Proteobacteria--2:capture_species_counter=s__Massilia aurea_A--1||s__Xanthomonas_A sontii--1:gtdb_class_counter=:gtdb_domain_counter=:gtdb_family_counter=:gtdb_genus_counter=:gtdb_order_counter=:gtdb_phylum_counter=:gtdb_species_counter=:heptad_counter=MCP-36H--2:lbd_counter=:name=N996505:ref_name_counter=],(3ca7bc36-9b91-4192-a1b3-22613eeabf0f_5@MCPsignal.144.249:5e-09[&&NHX:Sample=rhizpot1:Type=capture:besthit=68.3:bitscore=116.0:capture_class=c__Gammaproteobacteria:capture_domain=d__Bacteria:capture_family=f__Xanthomonadaceae:capture_genus=g__Xanthomonas_A:capture_order=o__Xanthomonadales:capture_phylum=p__Proteobacteria:capture_species=s__Xanthomonas_A sontii:evalue=8.77e-34:gapopen=0.0:heptad=MCP-36H:length=101.0:mismatch=32.0:qcovhsp=96.2:qend=105.0:qstart=5.0:ref_name=GB_GCA_013140955.1_protein.faa_JABFRY010000196.1_1@PF00015_full_PFAM.277.462:scovhsp=54.6:send=110.0:sstart=10.0],6873211a-8865-427a-9509-528d32a40c73_1@MCPsignal.120.224:5e-09[&&NHX:Sample=rhizpot3:Type=capture:besthit=68.0:bitscore=113.0:capture_class=c__Gammaproteobacteria:capture_domain=d__Bacteria:capture_family=f__Xanthomonadaceae:capture_genus=g__Xanthomonas_A:capture_order=o__Xanthomonadales:capture_phylum=p__Proteobacteria:capture_species=s__Xanthomonas_A sontii:evalue=1.36e-32:gapopen=0.0:heptad=MCP-36H:length=100.0:mismatch=32.0:qcovhsp=96.2:qend=104.0:qstart=5.0:ref_name=GB_GCA_013140955.1_protein.faa_JABFRY010000196.1_1@PF00015_full_PFAM.277.462:scovhsp=54.1:send=109.0:sstart=10.0])0.777:0.0380334[&&NHX:Sample_counter=rhizpot1--1||rhizpot3--1:Type_counter=capture--2:besthit_avg=68.15:besthit_max=68.3:besthit_min=68.0:besthit_std=0.21213203435596226:besthit_sum=136.3:bitscore_avg=114.5:bitscore_max=116.0:bitscore_min=113.0:bitscore_std=2.1213203435596424:bitscore_sum=229.0:capture_class_counter=c__Gammaproteobacteria--2:capture_domain_counter=d__Bacteria--2:capture_family_counter=f__Xanthomonadaceae--2:capture_genus_counter=g__Xanthomonas_A--2:capture_order_counter=o__Xanthomonadales--2:capture_phylum_counter=p__Proteobacteria--2:capture_species_counter=s__Xanthomonas_A sontii--2:evalue_avg=7.2385e-33:evalue_max=1.36e-32:evalue_min=8.77e-34:evalue_std=8.996519577036445e-33:evalue_sum=1.4477e-32:gapopen_avg=0.0:gapopen_max=0.0:gapopen_min=0.0:gapopen_std=0.0:gapopen_sum=0.0:gtdb_class_counter=:gtdb_domain_counter=:gtdb_family_counter=:gtdb_genus_counter=:gtdb_order_counter=:gtdb_phylum_counter=:gtdb_species_counter=:heptad_counter=MCP-36H--2:lbd_counter=:length_avg=100.5:length_max=101.0:length_min=100.0:length_std=0.7071067811865476:length_sum=201.0:mismatch_avg=32.0:mismatch_max=32.0:mismatch_min=32.0:mismatch_std=0.0:mismatch_sum=64.0:name=N996508:qcovhsp_avg=96.2:qcovhsp_max=96.2:qcovhsp_min=96.2:qcovhsp_std=0.0:qcovhsp_sum=192.4:qend_avg=104.5:qend_max=105.0:qend_min=104.0:qend_std=0.7071067811865476:qend_sum=209.0:qstart_avg=5.0:qstart_max=5.0:qstart_min=5.0:qstart_std=0.0:qstart_sum=10.0:ref_name_counter=GB_GCA_013140955.1_protein.faa_JABFRY010000196.1_1@PF00015_full_PFAM.277.462--2:scovhsp_avg=54.35:scovhsp_max=54.6:scovhsp_min=54.1:scovhsp_std=0.3535533905932738:scovhsp_sum=108.7:send_avg=109.5:send_max=110.0:send_min=109.0:send_std=0.7071067811865476:send_sum=219.0:sstart_avg=10.0:sstart_max=10.0:sstart_min=10.0:sstart_std=0.0:sstart_sum=20.0])1:0.571936[&&NHX:Sample_counter=rhizpot1--3||rhizpot3--1:Type_counter=capture--4:besthit_avg=68.15:besthit_max=68.3:besthit_min=68.0:besthit_std=0.21213203435596226:besthit_sum=136.3:bitscore_avg=114.5:bitscore_max=116.0:bitscore_min=113.0:bitscore_std=2.1213203435596424:bitscore_sum=229.0:capture_class_counter=c__Gammaproteobacteria--4:capture_domain_counter=d__Bacteria--4:capture_family_counter=f__Burkholderiaceae--1||f__Xanthomonadaceae--3:capture_genus_counter=g__Massilia--1||g__Xanthomonas_A--3:capture_order_counter=o__Burkholderiales--1||o__Xanthomonadales--3:capture_phylum_counter=p__Proteobacteria--4:capture_species_counter=s__Massilia aurea_A--1||s__Xanthomonas_A sontii--3:evalue_avg=7.2385e-33:evalue_max=1.36e-32:evalue_min=8.77e-34:evalue_std=8.996519577036445e-33:evalue_sum=1.4477e-32:gapopen_avg=0.0:gapopen_max=0.0:gapopen_min=0.0:gapopen_std=0.0:gapopen_sum=0.0:gtdb_class_counter=:gtdb_domain_counter=:gtdb_family_counter=:gtdb_genus_counter=:gtdb_order_counter=:gtdb_phylum_counter=:gtdb_species_counter=:heptad_counter=MCP-36H--4:lbd_counter=:length_avg=100.5:length_max=101.0:length_min=100.0:length_std=0.7071067811865476:length_sum=201.0:mismatch_avg=32.0:mismatch_max=32.0:mismatch_min=32.0:mismatch_std=0.0:mismatch_sum=64.0:name=N996509:qcovhsp_avg=96.2:qcovhsp_max=96.2:qcovhsp_min=96.2:qcovhsp_std=0.0:qcovhsp_sum=192.4:qend_avg=104.5:qend_max=105.0:qend_min=104.0:qend_std=0.7071067811865476:qend_sum=209.0:qstart_avg=5.0:qstart_max=5.0:qstart_min=5.0:qstart_std=0.0:qstart_sum=10.0:ref_name_counter=GB_GCA_013140955.1_protein.faa_JABFRY010000196.1_1@PF00015_full_PFAM.277.462--2:scovhsp_avg=54.35:scovhsp_max=54.6:scovhsp_min=54.1:scovhsp_std=0.3535533905932738:scovhsp_sum=108.7:send_avg=109.5:send_max=110.0:send_min=109.0:send_std=0.7071067811865476:send_sum=219.0:sstart_avg=10.0:sstart_max=10.0:sstart_min=10.0:sstart_std=0.0:sstart_sum=20.0])0.569:0.0637051[&&NHX:Sample_counter=rhizpot1--3||rhizpot3--1||rhiztom3--1:Type_counter=GTDB--3||capture--5:besthit_avg=68.15:besthit_max=68.3:besthit_min=68.0:besthit_std=0.21213203435596226:besthit_sum=136.3:bitscore_avg=114.5:bitscore_max=116.0:bitscore_min=113.0:bitscore_std=2.1213203435596424:bitscore_sum=229.0:capture_class_counter=c__Gammaproteobacteria--4||c__Sericytochromatia--1:capture_domain_counter=d__Bacteria--5:capture_family_counter=f__Burkholderiaceae--1||f__VGJW01--1||f__Xanthomonadaceae--3:capture_genus_counter=g__Massilia--1||g__VGJY01--1||g__Xanthomonas_A--3:capture_order_counter=o__Burkholderiales--1||o__S15B-MN24--1||o__Xanthomonadales--3:capture_phylum_counter=p__Cyanobacteria--1||p__Proteobacteria--4:capture_species_counter=s__Massilia aurea_A--1||s__VGJY01 sp016867235--1||s__Xanthomonas_A sontii--3:evalue_avg=7.2385e-33:evalue_max=1.36e-32:evalue_min=8.77e-34:evalue_std=8.996519577036445e-33:evalue_sum=1.4477e-32:gapopen_avg=0.0:gapopen_max=0.0:gapopen_min=0.0:gapopen_std=0.0:gapopen_sum=0.0:gtdb_class_counter=c__Gammaproteobacteria--2||c__UBA4802--1:gtdb_domain_counter=d__Bacteria--3:gtdb_family_counter=f__Burkholderiaceae--2||f__UBA5550--1:gtdb_genus_counter=g__Acidovorax--1||g__PGXY01--1||g__Paraburkholderia--1:gtdb_order_counter=o__Burkholderiales--2||o__UBA4802--1:gtdb_phylum_counter=p__Proteobacteria--2||p__Spirochaetota--1:gtdb_species_counter=s__Acidovorax temperans--1||s__PGXY01 sp002839375--1||s__Paraburkholderia nodosa--1:heptad_counter=MCP-24H--1||MCP-36H--7:lbd_counter=:lca_tree=d__Bacteria:length_avg=100.5:length_max=101.0:length_min=100.0:length_std=0.7071067811865476:length_sum=201.0:mismatch_avg=32.0:mismatch_max=32.0:mismatch_min=32.0:mismatch_std=0.0:mismatch_sum=64.0:name=N996510:qcovhsp_avg=96.2:qcovhsp_max=96.2:qcovhsp_min=96.2:qcovhsp_std=0.0:qcovhsp_sum=192.4:qend_avg=104.5:qend_max=105.0:qend_min=104.0:qend_std=0.7071067811865476:qend_sum=209.0:qstart_avg=5.0:qstart_max=5.0:qstart_min=5.0:qstart_std=0.0:qstart_sum=10.0:ref_name_counter=GB_GCA_013140955.1_protein.faa_JABFRY010000196.1_1@PF00015_full_PFAM.277.462--2:scovhsp_avg=54.35:scovhsp_max=54.6:scovhsp_min=54.1:scovhsp_std=0.3535533905932738:scovhsp_sum=108.7:send_avg=109.5:send_max=110.0:send_min=109.0:send_std=0.7071067811865476:send_sum=219.0:sstart_avg=10.0:sstart_max=10.0:sstart_min=10.0:sstart_std=0.0:sstart_sum=20.0],(RS_GCF_017814915.1_protein.faa_NZ_JAGIPZ010000007.1_115@PF00015_full_PFAM.293.475:0.302552[&&NHX:Type=GTDB:gtdb_class=c__Gammaproteobacteria:gtdb_domain=d__Bacteria:gtdb_family=f__Burkholderiaceae:gtdb_genus=g__Herbaspirillum:gtdb_order=o__Burkholderiales:gtdb_phylum=p__Proteobacteria:gtdb_species=s__Herbaspirillum sp017814915:heptad=MCP-36H:species=d__Bacteria_p__Proteobacteria_c__Gammaproteobacteria_o__Burkholderiales_f__Burkholderiaceae_g__Herbaspirillum_s__Herbaspirillum sp017814915],(RS_GCF_000577615.1_protein.faa_NZ_CBXX010000019.1_2@PF00015_full_PFAM.267.500:7e-09[&&NHX:Type=GTDB:gtdb_class=c__Gammaproteobacteria:gtdb_domain=d__Bacteria:gtdb_family=f__Burkholderiaceae:gtdb_genus=g__Herbaspirillum:gtdb_order=o__Burkholderiales:gtdb_phylum=p__Proteobacteria:gtdb_species=s__Herbaspirillum sp000577615:heptad=MCP-36H:species=d__Bacteria_p__Proteobacteria_c__Gammaproteobacteria_o__Burkholderiales_f__Burkholderiaceae_g__Herbaspirillum_s__Herbaspirillum sp000577615],e4db4a57-0449-50de-901b-710551430d06_3@MCPsignal.122.150:5e-09[&&NHX:Sample=rhiztom3:Type=capture:capture_class=c__JACPHN01:capture_domain=d__Bacteria:capture_family=f__JACPHN01:capture_genus=g__JACPHN01:capture_order=o__JACPHN01:capture_phylum=p__CSSED10-310:capture_species=s__JACPHN01 sp016188575:heptad=MCP-36H])0.855:0.110005[&&NHX:Sample_counter=rhiztom3--1:Type_counter=GTDB--1||capture--1:capture_class_counter=c__JACPHN01--1:capture_domain_counter=d__Bacteria--1:capture_family_counter=f__JACPHN01--1:capture_genus_counter=g__JACPHN01--1:capture_order_counter=o__JACPHN01--1:capture_phylum_counter=p__CSSED10-310--1:capture_species_counter=s__JACPHN01 sp016188575--1:gtdb_class_counter=c__Gammaproteobacteria--1:gtdb_domain_counter=d__Bacteria--1:gtdb_family_counter=f__Burkholderiaceae--1:gtdb_genus_counter=g__Herbaspirillum--1:gtdb_order_counter=o__Burkholderiales--1:gtdb_phylum_counter=p__Proteobacteria--1:gtdb_species_counter=s__Herbaspirillum sp000577615--1:heptad_counter=MCP-36H--2:lbd_counter=:lca_tree=s__Herbaspirillum sp000577615:name=N996514:ref_name_counter=])0.997:0.227627[&&NHX:Sample_counter=rhiztom3--1:Type_counter=GTDB--2||capture--1:capture_class_counter=c__JACPHN01--1:capture_domain_counter=d__Bacteria--1:capture_family_counter=f__JACPHN01--1:capture_genus_counter=g__JACPHN01--1:capture_order_counter=o__JACPHN01--1:capture_phylum_counter=p__CSSED10-310--1:capture_species_counter=s__JACPHN01 sp016188575--1:gtdb_class_counter=c__Gammaproteobacteria--2:gtdb_domain_counter=d__Bacteria--2:gtdb_family_counter=f__Burkholderiaceae--2:gtdb_genus_counter=g__Herbaspirillum--2:gtdb_order_counter=o__Burkholderiales--2:gtdb_phylum_counter=p__Proteobacteria--2:gtdb_species_counter=s__Herbaspirillum sp000577615--1||s__Herbaspirillum sp017814915--1:heptad_counter=MCP-36H--3:lbd_counter=:lca_tree=g__Herbaspirillum:name=N996515:ref_name_counter=])0.907:0.0889208[&&NHX:Sample_counter=rhizpot1--3||rhizpot3--1||rhiztom3--2:Type_counter=GTDB--5||capture--6:besthit_avg=68.15:besthit_max=68.3:besthit_min=68.0:besthit_std=0.21213203435596226:besthit_sum=136.3:bitscore_avg=114.5:bitscore_max=116.0:bitscore_min=113.0:bitscore_std=2.1213203435596424:bitscore_sum=229.0:capture_class_counter=c__Gammaproteobacteria--4||c__JACPHN01--1||c__Sericytochromatia--1:capture_domain_counter=d__Bacteria--6:capture_family_counter=f__Burkholderiaceae--1||f__JACPHN01--1||f__VGJW01--1||f__Xanthomonadaceae--3:capture_genus_counter=g__JACPHN01--1||g__Massilia--1||g__VGJY01--1||g__Xanthomonas_A--3:capture_order_counter=o__Burkholderiales--1||o__JACPHN01--1||o__S15B-MN24--1||o__Xanthomonadales--3:capture_phylum_counter=p__CSSED10-310--1||p__Cyanobacteria--1||p__Proteobacteria--4:capture_species_counter=s__JACPHN01 sp016188575--1||s__Massilia aurea_A--1||s__VGJY01 sp016867235--1||s__Xanthomonas_A sontii--3:evalue_avg=7.2385e-33:evalue_max=1.36e-32:evalue_min=8.77e-34:evalue_std=8.996519577036445e-33:evalue_sum=1.4477e-32:gapopen_avg=0.0:gapopen_max=0.0:gapopen_min=0.0:gapopen_std=0.0:gapopen_sum=0.0:gtdb_class_counter=c__Gammaproteobacteria--4||c__UBA4802--1:gtdb_domain_counter=d__Bacteria--5:gtdb_family_counter=f__Burkholderiaceae--4||f__UBA5550--1:gtdb_genus_counter=g__Acidovorax--1||g__Herbaspirillum--2||g__PGXY01--1||g__Paraburkholderia--1:gtdb_order_counter=o__Burkholderiales--4||o__UBA4802--1:gtdb_phylum_counter=p__Proteobacteria--4||p__Spirochaetota--1:gtdb_species_counter=s__Acidovorax temperans--1||s__Herbaspirillum sp000577615--1||s__Herbaspirillum sp017814915--1||s__PGXY01 sp002839375--1||s__Paraburkholderia nodosa--1:heptad_counter=MCP-24H--1||MCP-36H--10:lbd_counter=:lca_tree=d__Bacteria:length_avg=100.5:length_max=101.0:length_min=100.0:length_std=0.7071067811865476:length_sum=201.0:mismatch_avg=32.0:mismatch_max=32.0:mismatch_min=32.0:mismatch_std=0.0:mismatch_sum=64.0:name=N996516:qcovhsp_avg=96.2:qcovhsp_max=96.2:qcovhsp_min=96.2:qcovhsp_std=0.0:qcovhsp_sum=192.4:qend_avg=104.5:qend_max=105.0:qend_min=104.0:qend_std=0.7071067811865476:qend_sum=209.0:qstart_avg=5.0:qstart_max=5.0:qstart_min=5.0:qstart_std=0.0:qstart_sum=10.0:ref_name_counter=GB_GCA_013140955.1_protein.faa_JABFRY010000196.1_1@PF00015_full_PFAM.277.462--2:scovhsp_avg=54.35:scovhsp_max=54.6:scovhsp_min=54.1:scovhsp_std=0.3535533905932738:scovhsp_sum=108.7:send_avg=109.5:send_max=110.0:send_min=109.0:send_std=0.7071067811865476:send_sum=219.0:sstart_avg=10.0:sstart_max=10.0:sstart_min=10.0:sstart_std=0.0:sstart_sum=20.0])0.881:0.0564954[&&NHX:Sample_counter=rhizpot1--5||rhizpot3--3||rhiztom1--1||rhiztom2--5||rhiztom3--12:Type_counter=GTDB--10||capture--26:besthit_avg=65.4090909090909:besthit_max=92.3:besthit_min=58.5:besthit_std=9.94378746207445:besthit_sum=719.5:bitscore_avg=120.26363636363637:bitscore_max=150.0:bitscore_min=43.9:bitscore_std=29.694183697393427:bitscore_sum=1322.9:capture_class_counter=c__Alphaproteobacteria--1||c__Clostridia--2||c__Gammaproteobacteria--20||c__JACPHN01--1||c__Sericytochromatia--1||c__Verrucomicrobiae--1:capture_domain_counter=d__Bacteria--26:capture_family_counter=f__Acutalibacteraceae--1||f__Beijerinckiaceae--1||f__Burkholderiaceae--17||f__JACPHN01--1||f__Lachnospiraceae--1||f__UBA9464--1||f__VGJW01--1||f__Xanthomonadaceae--3:capture_genus_counter=g__Achromobacter--1||g__CAIWAH01--1||g__Comamonas_C--1||g__Cupriavidus--7||g__DTU089--1||g__Herbaspirillum--1||g__Ideonella_A--1||g__JACPHN01--1||g__Massilia--1||g__Methylobacterium--1||g__Oribacterium--1||g__Paraburkholderia--3||g__Rhizobacter--2||g__VGJY01--1||g__Xanthomonas_A--3:capture_order_counter=o__Burkholderiales--17||o__JACPHN01--1||o__Lachnospirales--1||o__Oscillospirales--1||o__Pedosphaerales--1||o__Rhizobiales--1||o__S15B-MN24--1||o__Xanthomonadales--3:capture_phylum_counter=p__CSSED10-310--1||p__Cyanobacteria--1||p__Firmicutes_A--2||p__Proteobacteria--21||p__Verrucomicrobiota--1:capture_species_counter=s__Achromobacter sp003454835--1||s__CAIWAH01 sp903910585--1||s__Comamonas_C sp002894305--1||s__Cupriavidus pinatubonensis--1||s__Cupriavidus sp013361545--6||s__DTU089 sp015066465--1||s__Herbaspirillum lusitanum--1||s__Ideonella_A sakaiensis--1||s__JACPHN01 sp016188575--1||s__Massilia aurea_A--1||s__Methylobacterium sp001425465--1||s__Oribacterium sp900318695--1||s__Paraburkholderia phymatum--2||s__Paraburkholderia sp001931485--1||s__Rhizobacter sp000799605--2||s__VGJY01 sp016867235--1||s__Xanthomonas_A sontii--3:evalue_avg=3.8909090909090906e-09:evalue_max=4.28e-08:evalue_min=6.76e-46:evalue_std=1.2904685547928285e-08:evalue_sum=4.28e-08:gapopen_avg=0.09090909090909091:gapopen_max=1.0:gapopen_min=0.0:gapopen_std=0.3015113445777636:gapopen_sum=1.0:gtdb_class_counter=c__GCA-002687715--1||c__Gammaproteobacteria--8||c__UBA4802--1:gtdb_domain_counter=d__Bacteria--10:gtdb_family_counter=f__Burkholderiaceae--7||f__GCA-002687715--1||f__Halomonadaceae--1||f__UBA5550--1:gtdb_genus_counter=g__Acidovorax--1||g__Herbaspirillum--5||g__PGXY01--1||g__Paraburkholderia--1||g__SXUL01--1||g__Salinicola--1:gtdb_order_counter=o__Burkholderiales--7||o__GCA-002687715--1||o__Pseudomonadales--1||o__UBA4802--1:gtdb_phylum_counter=p__Planctomycetota--1||p__Proteobacteria--8||p__Spirochaetota--1:gtdb_species_counter=s__Acidovorax temperans--1||s__Herbaspirillum frisingense--1||s__Herbaspirillum sp000577615--2||s__Herbaspirillum sp013426985--1||s__Herbaspirillum sp017814915--1||s__PGXY01 sp002839375--1||s__Paraburkholderia nodosa--1||s__SXUL01 sp005790545--1||s__Salinicola endophyticus--1:heptad_counter=MCP-24H--1||MCP-34H--1||MCP-36H--34:lbd_counter=:lca_tree=d__Bacteria:length_avg=119.18181818181819:length_max=171.0:length_min=26.0:length_std=40.64927596358435:length_sum=1311.0:mismatch_avg=44.45454545454545:mismatch_max=70.0:mismatch_min=2.0:mismatch_std=20.200810064765406:mismatch_sum=489.0:name=N996517:qcovhsp_avg=98.35454545454546:qcovhsp_max=100.0:qcovhsp_min=96.2:qcovhsp_std=1.2863620301949485:qcovhsp_sum=1081.9:qend_avg=121.0909090909091:qend_max=173.0:qend_min=26.0:qend_std=40.908323225120206:qend_sum=1332.0:qstart_avg=2.909090909090909:qstart_max=5.0:qstart_min=1.0:qstart_std=1.300349603340998:qstart_sum=32.0:ref_name_counter=GB_GCA_009830035.1_protein.faa_SZZY01000002.1_215@PF00015_full_PFAM.1.43--1||GB_GCA_013140955.1_protein.faa_JABFRY010000196.1_1@PF00015_full_PFAM.277.462--2||GB_GCA_019232985.1_protein.faa_JAFAMW010000044.1_10@PF00015_full_PFAM.317.507--1||RS_GCF_001984095.1_protein.faa_NZ_LYVQ01000182.1_1@PF00015_full_PFAM.2.146--2||RS_GCF_014489595.1_protein.faa_NZ_CP060790.1_2556@PF00015_full_PFAM.321.513--5:scovhsp_avg=70.51818181818182:scovhsp_max=88.5:scovhsp_min=52.1:scovhsp_std=13.993842801876701:scovhsp_sum=775.7:send_avg=129.0:send_max=177.0:send_min=33.0:send_std=42.659113914848255:send_sum=1419.0:sstart_avg=10.909090909090908:sstart_max=42.0:sstart_min=2.0:sstart_std=10.5209747215222:sstart_sum=120.0])0.933:0.0494455[&&NHX:Sample_counter=rhizpot1--45||rhizpot3--10||rhiztom1--5||rhiztom2--7||rhiztom3--13:Type_counter=GTDB--70||capture--80:besthit_avg=76.23181818181818:besthit_max=100.0:besthit_min=58.5:besthit_std=17.5241435186033:besthit_sum=1677.1000000000001:bitscore_avg=138.9318181818182:bitscore_max=269.0:bitscore_min=40.8:bitscore_std=59.045740029102994:bitscore_sum=3056.5:capture_class_counter=c__Alphaproteobacteria--3||c__Clostridia--2||c__Dormibacteria--2||c__Gammaproteobacteria--69||c__JACPHN01--1||c__Negativicutes--1||c__Sericytochromatia--1||c__Verrucomicrobiae--1:capture_domain_counter=d__Bacteria--80:capture_family_counter=f__Acutalibacteraceae--1||f__Beijerinckiaceae--1||f__Burkholderiaceae--28||f__Chromatiaceae--1||f__Competibacteraceae--1||f__Enterobacteriaceae--31||f__JACPHN01--1||f__Lachnospiraceae--1||f__Pseudomonadaceae--3||f__Rhodospirillaceae--1||f__Selenomonadaceae--1||f__Sphingomonadaceae--1||f__UBA8260--2||f__UBA9464--1||f__VGJW01--1||f__XN24--1||f__Xanthomonadaceae--4:capture_genus_counter=g__Achromobacter--2||g__Aquabacterium--2||g__Burkholderia--1||g__CAIWAH01--1||g__CAJPQU01--1||g__Chromatium--1||g__Comamonas_C--1||g__Contendobacter--1||g__Cupriavidus--7||g__DTU089--1||g__Duganella--1||g__Herbaspirillum--1||g__Hylemonella--1||g__Ideonella_A--1||g__JACPHN01--1||g__KK5--3||g__Massilia--2||g__Methylobacterium--1||g__Novosphingobium--1||g__Oribacterium--1||g__Pantoea--31||g__Paraburkholderia--3||g__Pseudomonas_C--1||g__Pseudomonas_E--1||g__Pseudomonas_Q--1||g__Rhizobacter--2||g__Rhodoferax--1||g__Rhodospirillum--1||g__UBA8260--2||g__VGJY01--1||g__XN24--1||g__Xanthomonas_A--4:capture_order_counter=o__Burkholderiales--28||o__Chromatiales--1||o__Competibacterales--1||o__Enterobacterales--31||o__JACPHN01--1||o__Lachnospirales--1||o__Oscillospirales--1||o__Pedosphaerales--1||o__Pseudomonadales--3||o__Rhizobiales--1||o__Rhodospirillales--1||o__S15B-MN24--1||o__Selenomonadales--1||o__Sphingomonadales--1||o__UBA8260--2||o__XN24--1||o__Xanthomonadales--4:capture_phylum_counter=p__CSSED10-310--1||p__Cyanobacteria--1||p__Dormibacterota--2||p__Firmicutes_A--2||p__Firmicutes_C--1||p__Proteobacteria--72||p__Verrucomicrobiota--1:capture_species_counter=s__Achromobacter sp000757485--1||s__Achromobacter sp003454835--1||s__Aquabacterium commune--1||s__Aquabacterium sp004322345--1||s__Burkholderia sp003635165--1||s__CAIWAH01 sp903910585--1||s__CAJPQU01 sp905373705--1||s__Chromatium violascens--1||s__Comamonas_C sp002894305--1||s__Contendobacter odensis_A--1||s__Cupriavidus pinatubonensis--1||s__Cupriavidus sp013361545--6||s__DTU089 sp015066465--1||s__Duganella sp000381565--1||s__Herbaspirillum lusitanum--1||s__Hylemonella gracilis--1||s__Ideonella_A sakaiensis--1||s__JACPHN01 sp016188575--1||s__KK5 sp001984095--3||s__Massilia aurea_A--2||s__Methylobacterium sp001425465--1||s__Novosphingobium umbonatum--1||s__Oribacterium sp900318695--1||s__Pantoea agglomerans--31||s__Paraburkholderia phymatum--2||s__Paraburkholderia sp001931485--1||s__Pseudomonas_C caeni_A--1||s__Pseudomonas_E veronii--1||s__Pseudomonas_Q sp013395055--1||s__Rhizobacter sp000799605--2||s__Rhodoferax sp009925925--1||s__Rhodospirillum rubrum--1||s__UBA8260 sp003134115--2||s__VGJY01 sp016867235--1||s__XN24 sp011089885--1||s__Xanthomonas_A sontii--4:evalue_avg=2.99491e-08:evalue_max=6.16e-07:evalue_min=2.31e-93:evalue_std=1.3121319936402668e-07:evalue_sum=6.588802e-07:gapopen_avg=0.22727272727272727:gapopen_max=4.0:gapopen_min=0.0:gapopen_std=0.8691439785278707:gapopen_sum=5.0:gtdb_class_counter=c__Alphaproteobacteria--7||c__GCA-002687715--1||c__Gammaproteobacteria--61||c__UBA4802--1:gtdb_domain_counter=d__Bacteria--70:gtdb_family_counter=f__Acetobacteraceae--6||f__Burkholderiaceae--18||f__Enterobacteriaceae--41||f__GCA-002687715--1||f__Halomonadaceae--1||f__SG8-41--1||f__Sphingomonadaceae--1||f__UBA5550--1:gtdb_genus_counter=g__Acetobacter--5||g__Acidovorax--1||g__Duganella--5||g__Erwinia--6||g__Gluconacetobacter--1||g__Herbaspirillum--6||g__Janthinobacterium--3||g__Kosakonia--2||g__Novosphingobium--1||g__PGXY01--1||g__Pantoea--27||g__Paraburkholderia--1||g__Phytobacter--4||g__Rahnella--2||g__SXUL01--1||g__Salinicola--1||g__Sphaerotilus--2||g__UBA5216--1:gtdb_order_counter=o__Acetobacterales--6||o__Burkholderiales--19||o__Enterobacterales--41||o__GCA-002687715--1||o__Pseudomonadales--1||o__Sphingomonadales--1||o__UBA4802--1:gtdb_phylum_counter=p__Planctomycetota--1||p__Proteobacteria--68||p__Spirochaetota--1:gtdb_species_counter=s__Acetobacter fabarum--1||s__Acetobacter okinawensis--1||s__Acetobacter papayae--1||s__Acetobacter sp008365315--1||s__Acetobacter suratthaniensis--1||s__Acidovorax temperans--1||s__Duganella levis--1||s__Duganella margarita--1||s__Duganella sp009674535--1||s__Duganella sp009857495--1||s__Duganella sp019219065--1||s__Erwinia billingiae--1||s__Erwinia mallotivora--1||s__Erwinia oleae--1||s__Erwinia psidii--1||s__Erwinia toletana--1||s__Erwinia tracheiphila--1||s__Gluconacetobacter takamatsuzukensis--1||s__Herbaspirillum frisingense--1||s__Herbaspirillum rubrisubalbicans--1||s__Herbaspirillum sp000577615--2||s__Herbaspirillum sp013426985--1||s__Herbaspirillum sp017814915--1||s__Janthinobacterium psychrotolerans--1||s__Janthinobacterium sp002250505--1||s__Janthinobacterium sp009208565--1||s__Kosakonia cowanii--1||s__Kosakonia sp014490785--1||s__Novosphingobium sp017163935--1||s__PGXY01 sp002839375--1||s__Pantoea agglomerans--1||s__Pantoea allii--1||s__Pantoea ananatis--1||s__Pantoea anthophila--1||s__Pantoea cancerogena_A--1||s__Pantoea deleyi--1||s__Pantoea dispersa--1||s__Pantoea dispersa_B--1||s__Pantoea eucalypti--1||s__Pantoea latae--1||s__Pantoea piersonii--1||s__Pantoea rodasii--1||s__Pantoea rwandensis_B--1||s__Pantoea septica--1||s__Pantoea sp001187905--1||s__Pantoea sp002419935--1||s__Pantoea sp002920175--1||s__Pantoea sp003236715--1||s__Pantoea sp003512445--1||s__Pantoea sp003813865--1||s__Pantoea sp008632075--1||s__Pantoea sp011752625--2||s__Pantoea sp016625195--1||s__Pantoea sp900115075--1||s__Pantoea stewartii--1||s__Pantoea vagans--1||s__Paraburkholderia nodosa--1||s__Phytobacter diazotrophicus--1||s__Phytobacter palmae--1||s__Phytobacter sp002377245--1||s__Phytobacter ursingii--1||s__Rahnella laticis--1||s__Rahnella sp002951615--1||s__SXUL01 sp005790545--1||s__Salinicola endophyticus--1||s__Sphaerotilus natans--1||s__Sphaerotilus sulfidivorans--1||s__UBA5216 sp005800795--1:heptad_counter=MCP-24H--3||MCP-34H--1||MCP-36H--146:lbd_counter=UNKNOWN--2:lca_tree=p__Proteobacteria:length_avg=113.63636363636364:length_max=171.0:length_min=22.0:length_std=42.92357045299121:length_sum=2500.0:mismatch_avg=29.90909090909091:mismatch_max=70.0:mismatch_min=0.0:mismatch_std=25.360090676773996:mismatch_sum=658.0:name=N996518:qcovhsp_avg=98.66818181818181:qcovhsp_max=100.0:qcovhsp_min=95.7:qcovhsp_std=1.4183781360400811:qcovhsp_sum=2170.7:qend_avg=114.54545454545455:qend_max=173.0:qend_min=22.0:qend_std=43.1847937001719:qend_sum=2520.0:qstart_avg=2.0454545454545454:qstart_max=5.0:qstart_min=1.0:qstart_std=1.2901558682973793:qstart_sum=45.0:ref_name_counter=GB_GCA_009830035.1_protein.faa_SZZY01000002.1_215@PF00015_full_PFAM.1.43--3||GB_GCA_013140955.1_protein.faa_JABFRY010000196.1_1@PF00015_full_PFAM.277.462--2||GB_GCA_019232985.1_protein.faa_JAFAMW010000044.1_10@PF00015_full_PFAM.317.507--1||RS_GCF_001598475.1_protein.faa_NZ_BCZA01000010.1_78@PF00015_full_PFAM.255.431--5||RS_GCF_001984095.1_protein.faa_NZ_LYVQ01000182.1_1@PF00015_full_PFAM.2.146--2||RS_GCF_002879855.1_protein.faa_NZ_PNYB01000001.1_54@PF00015_full_PFAM.317.505--1||RS_GCF_004340905.1_protein.faa_NZ_SLXD01000009.1_4@PF00015_full_PFAM.324.513--1||RS_GCF_008329985.2_protein.faa_NZ_CP038437.2_4239@PF00015_full_PFAM.332.514--1||RS_GCF_014489595.1_protein.faa_NZ_CP060790.1_2556@PF00015_full_PFAM.321.513--5||RS_GCF_015101885.1_protein.faa_NZ_CP062941.1_1541@PF00015_full_PFAM.315.507--1:scovhsp_avg=69.13181818181819:scovhsp_max=88.6:scovhsp_min=52.1:scovhsp_std=13.558107269352634:scovhsp_sum=1520.9:send_avg=126.45454545454545:send_max=177.0:send_min=33.0:send_std=45.5837557456468:send_sum=2782.0:sstart_avg=14.045454545454545:sstart_max=49.0:sstart_min=2.0:sstart_std=13.257440939326875:sstart_sum=309.0])0:6e-09[&&NHX:Sample_counter=rhizpot1--45||rhizpot2--1||rhizpot3--11||rhiztom1--6||rhiztom2--7||rhiztom3--16:Type_counter=GTDB--70||capture--86:besthit_avg=76.80416666666667:besthit_max=100.0:besthit_min=58.5:besthit_std=17.261429210983575:besthit_sum=1843.3000000000002:bitscore_avg=133.77083333333334:bitscore_max=269.0:bitscore_min=40.8:bitscore_std=59.96239023549365:bitscore_sum=3210.5:capture_class_counter=c__Alphaproteobacteria--3||c__Clostridia--3||c__Desulfovibrionia--1||c__Dormibacteria--2||c__Gammaproteobacteria--73||c__JACPHN01--1||c__Negativicutes--1||c__Sericytochromatia--1||c__Verrucomicrobiae--1:capture_domain_counter=d__Bacteria--86:capture_family_counter=f__Acutalibacteraceae--1||f__Beijerinckiaceae--1||f__Burkholderiaceae--31||f__Chromatiaceae--1||f__Chromobacteriaceae--1||f__Competibacteraceae--1||f__Desulfovibrionaceae--1||f__Enterobacteriaceae--31||f__JACPHN01--1||f__Lachnospiraceae--2||f__Pseudomonadaceae--3||f__Rhodospirillaceae--1||f__Selenomonadaceae--1||f__Sphingomonadaceae--1||f__UBA8260--2||f__UBA9464--1||f__VGJW01--1||f__XN24--1||f__Xanthomonadaceae--4:capture_genus_counter=g__Achromobacter--2||g__Aquabacterium--2||g__Aquitalea--1||g__Burkholderia--1||g__CAIWAH01--1||g__CAJPQU01--1||g__Chromatium--1||g__Comamonas_C--1||g__Contendobacter--1||g__Cupriavidus--7||g__DTU089--1||g__Duganella--1||g__Herbaspirillum--1||g__Hylemonella--1||g__Ideonella_A--1||g__JACPHN01--1||g__KK5--3||g__Massilia--3||g__Methylobacterium--1||g__Novosphingobium--1||g__Oribacterium--1||g__Pantoea--31||g__Paraburkholderia--3||g__Pelomonas--1||g__Pseudomonas_C--1||g__Pseudomonas_E--1||g__Pseudomonas_Q--1||g__RGIG4057--1||g__Rhizobacter--2||g__Rhodoferax--1||g__Rhodospirillum--1||g__Rubrivivax--1||g__Solidesulfovibrio--1||g__UBA8260--2||g__VGJY01--1||g__XN24--1||g__Xanthomonas_A--4:capture_order_counter=o__Burkholderiales--32||o__Chromatiales--1||o__Competibacterales--1||o__Desulfovibrionales--1||o__Enterobacterales--31||o__JACPHN01--1||o__Lachnospirales--2||o__Oscillospirales--1||o__Pedosphaerales--1||o__Pseudomonadales--3||o__Rhizobiales--1||o__Rhodospirillales--1||o__S15B-MN24--1||o__Selenomonadales--1||o__Sphingomonadales--1||o__UBA8260--2||o__XN24--1||o__Xanthomonadales--4:capture_phylum_counter=p__CSSED10-310--1||p__Cyanobacteria--1||p__Desulfobacterota_I--1||p__Dormibacterota--2||p__Firmicutes_A--3||p__Firmicutes_C--1||p__Proteobacteria--76||p__Verrucomicrobiota--1:capture_species_counter=s__Achromobacter sp000757485--1||s__Achromobacter sp003454835--1||s__Aquabacterium commune--1||s__Aquabacterium sp004322345--1||s__Aquitalea aquatilis--1||s__Burkholderia sp003635165--1||s__CAIWAH01 sp903910585--1||s__CAJPQU01 sp905373705--1||s__Chromatium violascens--1||s__Comamonas_C sp002894305--1||s__Contendobacter odensis_A--1||s__Cupriavidus pinatubonensis--1||s__Cupriavidus sp013361545--6||s__DTU089 sp015066465--1||s__Duganella sp000381565--1||s__Herbaspirillum lusitanum--1||s__Hylemonella gracilis--1||s__Ideonella_A sakaiensis--1||s__JACPHN01 sp016188575--1||s__KK5 sp001984095--3||s__Massilia aurea_A--3||s__Methylobacterium sp001425465--1||s__Novosphingobium umbonatum--1||s__Oribacterium sp900318695--1||s__Pantoea agglomerans--31||s__Paraburkholderia phymatum--2||s__Paraburkholderia sp001931485--1||s__Pelomonas sp016195825--1||s__Pseudomonas_C caeni_A--1||s__Pseudomonas_E veronii--1||s__Pseudomonas_Q sp013395055--1||s__RGIG4057 sp017462755--1||s__Rhizobacter sp000799605--2||s__Rhodoferax sp009925925--1||s__Rhodospirillum rubrum--1||s__Rubrivivax sp001295865--1||s__Solidesulfovibrio magneticus_A--1||s__UBA8260 sp003134115--2||s__VGJY01 sp016867235--1||s__XN24 sp011089885--1||s__Xanthomonas_A sontii--4:evalue_avg=3.682834166666667e-08:evalue_max=6.16e-07:evalue_min=2.31e-93:evalue_std=1.3177071727783343e-07:evalue_sum=8.838802e-07:gapopen_avg=0.25:gapopen_max=4.0:gapopen_min=0.0:gapopen_std=0.8469895538599198:gapopen_sum=6.0:gtdb_class_counter=c__Alphaproteobacteria--7||c__GCA-002687715--1||c__Gammaproteobacteria--61||c__UBA4802--1:gtdb_domain_counter=d__Bacteria--70:gtdb_family_counter=f__Acetobacteraceae--6||f__Burkholderiaceae--18||f__Enterobacteriaceae--41||f__GCA-002687715--1||f__Halomonadaceae--1||f__SG8-41--1||f__Sphingomonadaceae--1||f__UBA5550--1:gtdb_genus_counter=g__Acetobacter--5||g__Acidovorax--1||g__Duganella--5||g__Erwinia--6||g__Gluconacetobacter--1||g__Herbaspirillum--6||g__Janthinobacterium--3||g__Kosakonia--2||g__Novosphingobium--1||g__PGXY01--1||g__Pantoea--27||g__Paraburkholderia--1||g__Phytobacter--4||g__Rahnella--2||g__SXUL01--1||g__Salinicola--1||g__Sphaerotilus--2||g__UBA5216--1:gtdb_order_counter=o__Acetobacterales--6||o__Burkholderiales--19||o__Enterobacterales--41||o__GCA-002687715--1||o__Pseudomonadales--1||o__Sphingomonadales--1||o__UBA4802--1:gtdb_phylum_counter=p__Planctomycetota--1||p__Proteobacteria--68||p__Spirochaetota--1:gtdb_species_counter=s__Acetobacter fabarum--1||s__Acetobacter okinawensis--1||s__Acetobacter papayae--1||s__Acetobacter sp008365315--1||s__Acetobacter suratthaniensis--1||s__Acidovorax temperans--1||s__Duganella levis--1||s__Duganella margarita--1||s__Duganella sp009674535--1||s__Duganella sp009857495--1||s__Duganella sp019219065--1||s__Erwinia billingiae--1||s__Erwinia mallotivora--1||s__Erwinia oleae--1||s__Erwinia psidii--1||s__Erwinia toletana--1||s__Erwinia tracheiphila--1||s__Gluconacetobacter takamatsuzukensis--1||s__Herbaspirillum frisingense--1||s__Herbaspirillum rubrisubalbicans--1||s__Herbaspirillum sp000577615--2||s__Herbaspirillum sp013426985--1||s__Herbaspirillum sp017814915--1||s__Janthinobacterium psychrotolerans--1||s__Janthinobacterium sp002250505--1||s__Janthinobacterium sp009208565--1||s__Kosakonia cowanii--1||s__Kosakonia sp014490785--1||s__Novosphingobium sp017163935--1||s__PGXY01 sp002839375--1||s__Pantoea agglomerans--1||s__Pantoea allii--1||s__Pantoea ananatis--1||s__Pantoea anthophila--1||s__Pantoea cancerogena_A--1||s__Pantoea deleyi--1||s__Pantoea dispersa--1||s__Pantoea dispersa_B--1||s__Pantoea eucalypti--1||s__Pantoea latae--1||s__Pantoea piersonii--1||s__Pantoea rodasii--1||s__Pantoea rwandensis_B--1||s__Pantoea septica--1||s__Pantoea sp001187905--1||s__Pantoea sp002419935--1||s__Pantoea sp002920175--1||s__Pantoea sp003236715--1||s__Pantoea sp003512445--1||s__Pantoea sp003813865--1||s__Pantoea sp008632075--1||s__Pantoea sp011752625--2||s__Pantoea sp016625195--1||s__Pantoea sp900115075--1||s__Pantoea stewartii--1||s__Pantoea vagans--1||s__Paraburkholderia nodosa--1||s__Phytobacter diazotrophicus--1||s__Phytobacter palmae--1||s__Phytobacter sp002377245--1||s__Phytobacter ursingii--1||s__Rahnella laticis--1||s__Rahnella sp002951615--1||s__SXUL01 sp005790545--1||s__Salinicola endophyticus--1||s__Sphaerotilus natans--1||s__Sphaerotilus sulfidivorans--1||s__UBA5216 sp005800795--1:heptad_counter=MCP-24H--3||MCP-34H--1||MCP-36H--152:lbd_counter=UNKNOWN--2:lca_tree=p__Proteobacteria:length_avg=109.5:length_max=171.0:length_min=22.0:length_std=44.99758447623219:length_sum=2628.0:mismatch_avg=28.708333333333332:mismatch_max=70.0:mismatch_min=0.0:mismatch_std=24.940763153253084:mismatch_sum=689.0:name=N996519:qcovhsp_avg=98.52500000000002:qcovhsp_max=100.0:qcovhsp_min=95.7:qcovhsp_std=1.4789097041548809:qcovhsp_sum=2364.6000000000004:qend_avg=110.375:qend_max=173.0:qend_min=22.0:qend_std=45.22197666967957:qend_sum=2649.0:qstart_avg=2.0416666666666665:qstart_max=5.0:qstart_min=1.0:qstart_std=1.2328534123049197:qstart_sum=49.0:ref_name_counter=GB_GCA_009830035.1_protein.faa_SZZY01000002.1_215@PF00015_full_PFAM.1.43--4||GB_GCA_013140955.1_protein.faa_JABFRY010000196.1_1@PF00015_full_PFAM.277.462--2||GB_GCA_019232985.1_protein.faa_JAFAMW010000044.1_10@PF00015_full_PFAM.317.507--1||GB_GCA_903838705.1_protein.faa_CAILZL010000004.1_146@PF00015_full_PFAM.618.812--1||RS_GCF_001598475.1_protein.faa_NZ_BCZA01000010.1_78@PF00015_full_PFAM.255.431--5||RS_GCF_001984095.1_protein.faa_NZ_LYVQ01000182.1_1@PF00015_full_PFAM.2.146--2||RS_GCF_002879855.1_protein.faa_NZ_PNYB01000001.1_54@PF00015_full_PFAM.317.505--1||RS_GCF_004340905.1_protein.faa_NZ_SLXD01000009.1_4@PF00015_full_PFAM.324.513--1||RS_GCF_008329985.2_protein.faa_NZ_CP038437.2_4239@PF00015_full_PFAM.332.514--1||RS_GCF_014489595.1_protein.faa_NZ_CP060790.1_2556@PF00015_full_PFAM.321.513--5||RS_GCF_015101885.1_protein.faa_NZ_CP062941.1_1541@PF00015_full_PFAM.315.507--1:scovhsp_avg=67.90833333333335:scovhsp_max=88.6:scovhsp_min=52.1:scovhsp_std=13.602586603982369:scovhsp_sum=1629.8000000000002:send_avg=124.0:send_max=177.0:send_min=33.0:send_std=48.192548585133316:send_sum=2976.0:sstart_avg=15.708333333333334:sstart_max=57.0:sstart_min=2.0:sstart_std=15.434234017603364:sstart_sum=377.0],(((RS_GCF_004795855.1_protein.faa_NZ_CP039252.1_224@PF00015_full_PFAM.307.506:0.0541811[&&NHX:Type=GTDB:gtdb_class=c__Gammaproteobacteria:gtdb_domain=d__Bacteria:gtdb_family=f__Burkholderiaceae:gtdb_genus=g__Hydrogenophaga:gtdb_order=o__Burkholderiales:gtdb_phylum=p__Proteobacteria:gtdb_species=s__Hydrogenophaga sp004795855:heptad=MCP-36H:species=d__Bacteria_p__Proteobacteria_c__Gammaproteobacteria_o__Burkholderiales_f__Burkholderiaceae_g__Hydrogenophaga_s__Hydrogenophaga sp004795855],(2679b443-19e9-4d6a-bf51-b118d9bb8e48_6@MCPsignal.339.486:0.00518298[&&NHX:Sample=rhiztom1:Type=capture:besthit=85.6:bitscore=219.0:capture_class=c__Gammaproteobacteria:capture_domain=d__Bacteria:capture_family=f__Enterobacteriaceae:capture_genus=g__Phytobacter:capture_order=o__Enterobacterales:capture_phylum=p__Proteobacteria:capture_species=s__Phytobacter sp002377245:evalue=2.16e-73:gapopen=0.0:heptad=MCP-36H:length=146.0:mismatch=21.0:qcovhsp=99.3:qend=147.0:qstart=2.0:ref_name=RS_GCF_004795855.1_protein.faa_NZ_CP039252.1_224@PF00015_full_PFAM.307.506:scovhsp=73.4:send=176.0:sstart=31.0],(e34a6676-16a7-436e-9572-9d5e6c5310d1_1@MCPsignal.110.135:0.290609[&&NHX:Sample=rhizpot3:Type=capture:besthit=92.0:bitscore=42.4:capture_class=c__Gammaproteobacteria:capture_domain=d__Bacteria:capture_family=f__Pseudomonadaceae:capture_genus=g__Pseudomonas_E:capture_order=o__Pseudomonadales:capture_phylum=p__Proteobacteria:capture_species=s__Pseudomonas_E sp900187615:evalue=1.66e-07:gapopen=0.0:heptad=MCP-36H:length=25.0:mismatch=2.0:qcovhsp=100.0:qend=25.0:qstart=1.0:ref_name=GB_GCA_009830035.1_protein.faa_SZZY01000002.1_215@PF00015_full_PFAM.1.43:scovhsp=59.5:send=38.0:sstart=14.0],(1e8ca64a-5565-4fcb-9c85-96a6c683e7d6_4@MCPsignal.607.762:5e-09[&&NHX:Sample=rhiztom2:Type=capture:besthit=85.2:bitscore=231.0:capture_class=c__Gammaproteobacteria:capture_domain=d__Bacteria:capture_family=f__Burkholderiaceae:capture_genus=g__Hydrogenophaga:capture_order=o__Burkholderiales:capture_phylum=p__Proteobacteria:capture_species=s__Hydrogenophaga taeniospiralis:evalue=4.02e-78:gapopen=0.0:heptad=MCP-36H:length=155.0:mismatch=23.0:qcovhsp=100.0:qend=155.0:qstart=1.0:ref_name=RS_GCF_004795855.1_protein.faa_NZ_CP039252.1_224@PF00015_full_PFAM.307.506:scovhsp=77.9:send=176.0:sstart=22.0],9ca83b40-9ba2-4b67-b329-16f54bdc588c_1@MCPsignal.140.243:5e-09[&&NHX:Sample=rhiztom2:Type=capture:besthit=82.5:bitscore=148.0:capture_class=c__Gammaproteobacteria:capture_domain=d__Bacteria:capture_family=f__Burkholderiaceae:capture_genus=g__Hydrogenophaga:capture_order=o__Burkholderiales:capture_phylum=p__Proteobacteria:capture_species=s__Hydrogenophaga taeniospiralis:evalue=3.29e-46:gapopen=0.0:heptad=MCP-36H:length=103.0:mismatch=18.0:qcovhsp=100.0:qend=103.0:qstart=1.0:ref_name=RS_GCF_004795855.1_protein.faa_NZ_CP039252.1_224@PF00015_full_PFAM.307.506:scovhsp=51.8:send=124.0:sstart=22.0])0:5e-09[&&NHX:Sample_counter=rhiztom2--2:Type_counter=capture--2:besthit_avg=83.85:besthit_max=85.2:besthit_min=82.5:besthit_std=1.9091883092036803:besthit_sum=167.7:bitscore_avg=189.5:bitscore_max=231.0:bitscore_min=148.0:bitscore_std=58.68986283848344:bitscore_sum=379.0:capture_class_counter=c__Gammaproteobacteria--2:capture_domain_counter=d__Bacteria--2:capture_family_counter=f__Burkholderiaceae--2:capture_genus_counter=g__Hydrogenophaga--2:capture_order_counter=o__Burkholderiales--2:capture_phylum_counter=p__Proteobacteria--2:capture_species_counter=s__Hydrogenophaga taeniospiralis--2:evalue_avg=1.645e-46:evalue_max=3.29e-46:evalue_min=4.02e-78:evalue_std=2.3263813101037414e-46:evalue_sum=3.29e-46:gapopen_avg=0.0:gapopen_max=0.0:gapopen_min=0.0:gapopen_std=0.0:gapopen_sum=0.0:gtdb_class_counter=:gtdb_domain_counter=:gtdb_family_counter=:gtdb_genus_counter=:gtdb_order_counter=:gtdb_phylum_counter=:gtdb_species_counter=:heptad_counter=MCP-36H--2:lbd_counter=:length_avg=129.0:length_max=155.0:length_min=103.0:length_std=36.76955262170047:length_sum=258.0:mismatch_avg=20.5:mismatch_max=23.0:mismatch_min=18.0:mismatch_std=3.5355339059327378:mismatch_sum=41.0:name=N996525:qcovhsp_avg=100.0:qcovhsp_max=100.0:qcovhsp_min=100.0:qcovhsp_std=0.0:qcovhsp_sum=200.0:qend_avg=129.0:qend_max=155.0:qend_min=103.0:qend_std=36.76955262170047:qend_sum=258.0:qstart_avg=1.0:qstart_max=1.0:qstart_min=1.0:qstart_std=0.0:qstart_sum=2.0:ref_name_counter=RS_GCF_004795855.1_protein.faa_NZ_CP039252.1_224@PF00015_full_PFAM.307.506--2:scovhsp_avg=64.85:scovhsp_max=77.9:scovhsp_min=51.8:scovhsp_std=18.455486988968897:scovhsp_sum=129.7:send_avg=150.0:send_max=176.0:send_min=124.0:send_std=36.76955262170047:send_sum=300.0:sstart_avg=22.0:sstart_max=22.0:sstart_min=22.0:sstart_std=0.0:sstart_sum=44.0])0:5e-09[&&NHX:Sample_counter=rhizpot3--1||rhiztom2--2:Type_counter=capture--3:besthit_avg=86.56666666666666:besthit_max=92.0:besthit_min=82.5:besthit_std=4.8952357791360095:besthit_sum=259.7:bitscore_avg=140.46666666666667:bitscore_max=231.0:bitscore_min=42.4:bitscore_std=94.52541104556664:bitscore_sum=421.4:capture_class_counter=c__Gammaproteobacteria--3:capture_domain_counter=d__Bacteria--3:capture_family_counter=f__Burkholderiaceae--2||f__Pseudomonadaceae--1:capture_genus_counter=g__Hydrogenophaga--2||g__Pseudomonas_E--1:capture_order_counter=o__Burkholderiales--2||o__Pseudomonadales--1:capture_phylum_counter=p__Proteobacteria--3:capture_species_counter=s__Hydrogenophaga taeniospiralis--2||s__Pseudomonas_E sp900187615--1:evalue_avg=5.533333333333333e-08:evalue_max=1.66e-07:evalue_min=4.02e-78:evalue_std=9.584014468547789e-08:evalue_sum=1.66e-07:gapopen_avg=0.0:gapopen_max=0.0:gapopen_min=0.0:gapopen_std=0.0:gapopen_sum=0.0:gtdb_class_counter=:gtdb_domain_counter=:gtdb_family_counter=:gtdb_genus_counter=:gtdb_order_counter=:gtdb_phylum_counter=:gtdb_species_counter=:heptad_counter=MCP-36H--3:lbd_counter=:length_avg=94.33333333333333:length_max=155.0:length_min=25.0:length_std=65.43189843901317:length_sum=283.0:mismatch_avg=14.333333333333334:mismatch_max=23.0:mismatch_min=2.0:mismatch_std=10.969655114602888:mismatch_sum=43.0:name=N996526:qcovhsp_avg=100.0:qcovhsp_max=100.0:qcovhsp_min=100.0:qcovhsp_std=0.0:qcovhsp_sum=300.0:qend_avg=94.33333333333333:qend_max=155.0:qend_min=25.0:qend_std=65.43189843901317:qend_sum=283.0:qstart_avg=1.0:qstart_max=1.0:qstart_min=1.0:qstart_std=0.0:qstart_sum=3.0:ref_name_counter=GB_GCA_009830035.1_protein.faa_SZZY01000002.1_215@PF00015_full_PFAM.1.43--1||RS_GCF_004795855.1_protein.faa_NZ_CP039252.1_224@PF00015_full_PFAM.307.506--2:scovhsp_avg=63.06666666666666:scovhsp_max=77.9:scovhsp_min=51.8:scovhsp_std=13.41056797206343:scovhsp_sum=189.2:send_avg=112.66666666666667:send_max=176.0:send_min=38.0:send_std=69.69457176375599:send_sum=338.0:sstart_avg=19.333333333333332:sstart_max=22.0:sstart_min=14.0:sstart_std=4.618802153517007:sstart_sum=58.0])0.935:0.0662341[&&NHX:Sample_counter=rhizpot3--1||rhiztom1--1||rhiztom2--2:Type_counter=capture--4:besthit_avg=86.325:besthit_max=92.0:besthit_min=82.5:besthit_std=4.026060936780102:besthit_sum=345.3:bitscore_avg=160.1:bitscore_max=231.0:bitscore_min=42.4:bitscore_std=86.59430312285753:bitscore_sum=640.4:capture_class_counter=c__Gammaproteobacteria--4:capture_domain_counter=d__Bacteria--4:capture_family_counter=f__Burkholderiaceae--2||f__Enterobacteriaceae--1||f__Pseudomonadaceae--1:capture_genus_counter=g__Hydrogenophaga--2||g__Phytobacter--1||g__Pseudomonas_E--1:capture_order_counter=o__Burkholderiales--2||o__Enterobacterales--1||o__Pseudomonadales--1:capture_phylum_counter=p__Proteobacteria--4:capture_species_counter=s__Hydrogenophaga taeniospiralis--2||s__Phytobacter sp002377245--1||s__Pseudomonas_E sp900187615--1:evalue_avg=4.15e-08:evalue_max=1.66e-07:evalue_min=4.02e-78:evalue_std=8.3e-08:evalue_sum=1.66e-07:gapopen_avg=0.0:gapopen_max=0.0:gapopen_min=0.0:gapopen_std=0.0:gapopen_sum=0.0:gtdb_class_counter=:gtdb_domain_counter=:gtdb_family_counter=:gtdb_genus_counter=:gtdb_order_counter=:gtdb_phylum_counter=:gtdb_species_counter=:heptad_counter=MCP-36H--4:lbd_counter=:length_avg=107.25:length_max=155.0:length_min=25.0:length_std=59.34292993553093:length_sum=429.0:mismatch_avg=16.0:mismatch_max=23.0:mismatch_min=2.0:mismatch_std=9.556847457887633:mismatch_sum=64.0:name=N996527:qcovhsp_avg=99.825:qcovhsp_max=100.0:qcovhsp_min=99.3:qcovhsp_std=0.3500000000000014:qcovhsp_sum=399.3:qend_avg=107.5:qend_max=155.0:qend_min=25.0:qend_std=59.56229232212832:qend_sum=430.0:qstart_avg=1.25:qstart_max=2.0:qstart_min=1.0:qstart_std=0.5:qstart_sum=5.0:ref_name_counter=GB_GCA_009830035.1_protein.faa_SZZY01000002.1_215@PF00015_full_PFAM.1.43--1||RS_GCF_004795855.1_protein.faa_NZ_CP039252.1_224@PF00015_full_PFAM.307.506--3:scovhsp_avg=65.65:scovhsp_max=77.9:scovhsp_min=51.8:scovhsp_std=12.10743573181374:scovhsp_sum=262.6:send_avg=128.5:send_max=176.0:send_min=38.0:send_std=65.12296062065974:send_sum=514.0:sstart_avg=22.25:sstart_max=31.0:sstart_min=14.0:sstart_std=6.946221994724902:sstart_sum=89.0])0.998:0.26336[&&NHX:Sample_counter=rhizpot3--1||rhiztom1--1||rhiztom2--2:Type_counter=GTDB--1||capture--4:besthit_avg=86.325:besthit_max=92.0:besthit_min=82.5:besthit_std=4.026060936780102:besthit_sum=345.3:bitscore_avg=160.1:bitscore_max=231.0:bitscore_min=42.4:bitscore_std=86.59430312285753:bitscore_sum=640.4:capture_class_counter=c__Gammaproteobacteria--4:capture_domain_counter=d__Bacteria--4:capture_family_counter=f__Burkholderiaceae--2||f__Enterobacteriaceae--1||f__Pseudomonadaceae--1:capture_genus_counter=g__Hydrogenophaga--2||g__Phytobacter--1||g__Pseudomonas_E--1:capture_order_counter=o__Burkholderiales--2||o__Enterobacterales--1||o__Pseudomonadales--1:capture_phylum_counter=p__Proteobacteria--4:capture_species_counter=s__Hydrogenophaga taeniospiralis--2||s__Phytobacter sp002377245--1||s__Pseudomonas_E sp900187615--1:evalue_avg=4.15e-08:evalue_max=1.66e-07:evalue_min=4.02e-78:evalue_std=8.3e-08:evalue_sum=1.66e-07:gapopen_avg=0.0:gapopen_max=0.0:gapopen_min=0.0:gapopen_std=0.0:gapopen_sum=0.0:gtdb_class_counter=c__Gammaproteobacteria--1:gtdb_domain_counter=d__Bacteria--1:gtdb_family_counter=f__Burkholderiaceae--1:gtdb_genus_counter=g__Hydrogenophaga--1:gtdb_order_counter=o__Burkholderiales--1:gtdb_phylum_counter=p__Proteobacteria--1:gtdb_species_counter=s__Hydrogenophaga sp004795855--1:heptad_counter=MCP-36H--5:lbd_counter=:lca_tree=s__Hydrogenophaga sp004795855:length_avg=107.25:length_max=155.0:length_min=25.0:length_std=59.34292993553093:length_sum=429.0:mismatch_avg=16.0:mismatch_max=23.0:mismatch_min=2.0:mismatch_std=9.556847457887633:mismatch_sum=64.0:name=N996528:qcovhsp_avg=99.825:qcovhsp_max=100.0:qcovhsp_min=99.3:qcovhsp_std=0.3500000000000014:qcovhsp_sum=399.3:qend_avg=107.5:qend_max=155.0:qend_min=25.0:qend_std=59.56229232212832:qend_sum=430.0:qstart_avg=1.25:qstart_max=2.0:qstart_min=1.0:qstart_std=0.5:qstart_sum=5.0:ref_name_counter=GB_GCA_009830035.1_protein.faa_SZZY01000002.1_215@PF00015_full_PFAM.1.43--1||RS_GCF_004795855.1_protein.faa_NZ_CP039252.1_224@PF00015_full_PFAM.307.506--3:scovhsp_avg=65.65:scovhsp_max=77.9:scovhsp_min=51.8:scovhsp_std=12.10743573181374:scovhsp_sum=262.6:send_avg=128.5:send_max=176.0:send_min=38.0:send_std=65.12296062065974:send_sum=514.0:sstart_avg=22.25:sstart_max=31.0:sstart_min=14.0:sstart_std=6.946221994724902:sstart_sum=89.0],(((RS_GCF_008064635.1_protein.faa_NZ_VRYZ01000010.1_122@PF00015_full_PFAM.247.427:0.361312[&&NHX:Type=GTDB:gtdb_class=c__Gammaproteobacteria:gtdb_domain=d__Bacteria:gtdb_family=f__Halieaceae:gtdb_genus=g__Parahaliea:gtdb_order=o__Pseudomonadales:gtdb_phylum=p__Proteobacteria:gtdb_species=s__Parahaliea aestuarii:heptad=MCP-36H:species=d__Bacteria_p__Proteobacteria_c__Gammaproteobacteria_o__Pseudomonadales_f__Halieaceae_g__Parahaliea_s__Parahaliea aestuarii],((RS_GCF_014842975.1_protein.faa_NZ_JACYXK010000025.1_218@PF00015_full_PFAM.280.447:0.0310088[&&NHX:Type=GTDB:gtdb_class=c__Gammaproteobacteria:gtdb_domain=d__Bacteria:gtdb_family=f__Rhodanobacteraceae:gtdb_genus=g__Rhodanobacter:gtdb_order=o__Xanthomonadales:gtdb_phylum=p__Proteobacteria:gtdb_species=s__Rhodanobacter sp014842975:heptad=MCP-36H:species=d__Bacteria_p__Proteobacteria_c__Gammaproteobacteria_o__Xanthomonadales_f__Rhodanobacteraceae_g__Rhodanobacter_s__Rhodanobacter sp014842975],RS_GCF_014842995.1_protein.faa_NZ_JACYXL010000006.1_93@PF00015_full_PFAM.277.447:0.0261876[&&NHX:Type=GTDB:gtdb_class=c__Gammaproteobacteria:gtdb_domain=d__Bacteria:gtdb_family=f__Rhodanobacteraceae:gtdb_genus=g__Rhodanobacter:gtdb_order=o__Xanthomonadales:gtdb_phylum=p__Proteobacteria:gtdb_species=s__Rhodanobacter sp014842995:heptad=MCP-36H:species=d__Bacteria_p__Proteobacteria_c__Gammaproteobacteria_o__Xanthomonadales_f__Rhodanobacteraceae_g__Rhodanobacter_s__Rhodanobacter sp014842995])1:0.319475[&&NHX:Sample_counter=:Type_counter=GTDB--2:capture_class_counter=:capture_domain_counter=:capture_family_counter=:capture_genus_counter=:capture_order_counter=:capture_phylum_counter=:capture_species_counter=:evoltype=D:gtdb_class_counter=c__Gammaproteobacteria--2:gtdb_domain_counter=d__Bacteria--2:gtdb_family_counter=f__Rhodanobacteraceae--2:gtdb_genus_counter=g__Rhodanobacter--2:gtdb_order_counter=o__Xanthomonadales--2:gtdb_phylum_counter=p__Proteobacteria--2:gtdb_species_counter=s__Rhodanobacter sp014842975--1||s__Rhodanobacter sp014842995--1:heptad_counter=MCP-36H--2:lbd_counter=:lca=d__Bacteria:lca_tree=g__Rhodanobacter:name=N996532:ref_name_counter=],(RS_GCF_001428405.1_protein.faa_NZ_LMSL01000038.1_16@PF00015_full_PFAM.283.438:0.141073[&&NHX:Type=GTDB:gtdb_class=c__Gammaproteobacteria:gtdb_domain=d__Bacteria:gtdb_family=f__Rhodanobacteraceae:gtdb_genus=g__Frateuria_A:gtdb_order=o__Xanthomonadales:gtdb_phylum=p__Proteobacteria:gtdb_species=s__Frateuria_A sp001428405:heptad=MCP-36H:species=d__Bacteria_p__Proteobacteria_c__Gammaproteobacteria_o__Xanthomonadales_f__Rhodanobacteraceae_g__Frateuria_A_s__Frateuria_A sp001428405],(RS_GCF_014863405.1_protein.faa_NZ_JACZZA010000005.1_224@PF00015_full_PFAM.282.444:0.0512072[&&NHX:Type=GTDB:gtdb_class=c__Gammaproteobacteria:gtdb_domain=d__Bacteria:gtdb_family=f__Rhodanobacteraceae:gtdb_genus=g__Dyella_B:gtdb_order=o__Xanthomonadales:gtdb_phylum=p__Proteobacteria:gtdb_species=s__Dyella_B sp014863405:heptad=MCP-36H:species=d__Bacteria_p__Proteobacteria_c__Gammaproteobacteria_o__Xanthomonadales_f__Rhodanobacteraceae_g__Dyella_B_s__Dyella_B sp014863405],GB_GCA_903970555.1_protein.faa_CAJCJD010000188.1_9@PF00015_full_PFAM.281.442:0.0518013[&&NHX:Type=GTDB:gtdb_class=c__Gammaproteobacteria:gtdb_domain=d__Bacteria:gtdb_family=f__Rhodanobacteraceae:gtdb_genus=g__Dyella_B:gtdb_order=o__Xanthomonadales:gtdb_phylum=p__Proteobacteria:gtdb_species=s__Dyella_B sp903970555:heptad=MCP-36H:species=d__Bacteria_p__Proteobacteria_c__Gammaproteobacteria_o__Xanthomonadales_f__Rhodanobacteraceae_g__Dyella_B_s__Dyella_B sp903970555])0.96:0.112852[&&NHX:Sample_counter=:Type_counter=GTDB--2:capture_class_counter=:capture_domain_counter=:capture_family_counter=:capture_genus_counter=:capture_order_counter=:capture_phylum_counter=:capture_species_counter=:evoltype=D:gtdb_class_counter=c__Gammaproteobacteria--2:gtdb_domain_counter=d__Bacteria--2:gtdb_family_counter=f__Rhodanobacteraceae--2:gtdb_genus_counter=g__Dyella_B--2:gtdb_order_counter=o__Xanthomonadales--2:gtdb_phylum_counter=p__Proteobacteria--2:gtdb_species_counter=s__Dyella_B sp014863405--1||s__Dyella_B sp903970555--1:heptad_counter=MCP-36H--2:lbd_counter=:lca=d__Bacteria:lca_tree=g__Dyella_B:name=N996536:ref_name_counter=])0.836:0.0556498[&&NHX:Sample_counter=:Type_counter=GTDB--3:capture_class_counter=:capture_domain_counter=:capture_family_counter=:capture_genus_counter=:capture_order_counter=:capture_phylum_counter=:capture_species_counter=:evoltype=D:gtdb_class_counter=c__Gammaproteobacteria--3:gtdb_domain_counter=d__Bacteria--3:gtdb_family_counter=f__Rhodanobacteraceae--3:gtdb_genus_counter=g__Dyella_B--2||g__Frateuria_A--1:gtdb_order_counter=o__Xanthomonadales--3:gtdb_phylum_counter=p__Proteobacteria--3:gtdb_species_counter=s__Dyella_B sp014863405--1||s__Dyella_B sp903970555--1||s__Frateuria_A sp001428405--1:heptad_counter=MCP-36H--3:lbd_counter=:lca=d__Bacteria:lca_tree=f__Rhodanobacteraceae:name=N996537:ref_name_counter=])0.468:0.0914198[&&NHX:Sample_counter=:Type_counter=GTDB--5:capture_class_counter=:capture_domain_counter=:capture_family_counter=:capture_genus_counter=:capture_order_counter=:capture_phylum_counter=:capture_species_counter=:evoltype=D:gtdb_class_counter=c__Gammaproteobacteria--5:gtdb_domain_counter=d__Bacteria--5:gtdb_family_counter=f__Rhodanobacteraceae--5:gtdb_genus_counter=g__Dyella_B--2||g__Frateuria_A--1||g__Rhodanobacter--2:gtdb_order_counter=o__Xanthomonadales--5:gtdb_phylum_counter=p__Proteobacteria--5:gtdb_species_counter=s__Dyella_B sp014863405--1||s__Dyella_B sp903970555--1||s__Frateuria_A sp001428405--1||s__Rhodanobacter sp014842975--1||s__Rhodanobacter sp014842995--1:heptad_counter=MCP-36H--5:lbd_counter=:lca=d__Bacteria:lca_tree=f__Rhodanobacteraceae:name=N996538:ref_name_counter=])0.963:0.234607[&&NHX:Sample_counter=:Type_counter=GTDB--6:capture_class_counter=:capture_domain_counter=:capture_family_counter=:capture_genus_counter=:capture_order_counter=:capture_phylum_counter=:capture_species_counter=:evoltype=D:gtdb_class_counter=c__Gammaproteobacteria--6:gtdb_domain_counter=d__Bacteria--6:gtdb_family_counter=f__Halieaceae--1||f__Rhodanobacteraceae--5:gtdb_genus_counter=g__Dyella_B--2||g__Frateuria_A--1||g__Parahaliea--1||g__Rhodanobacter--2:gtdb_order_counter=o__Pseudomonadales--1||o__Xanthomonadales--5:gtdb_phylum_counter=p__Proteobacteria--6:gtdb_species_counter=s__Dyella_B sp014863405--1||s__Dyella_B sp903970555--1||s__Frateuria_A sp001428405--1||s__Parahaliea aestuarii--1||s__Rhodanobacter sp014842975--1||s__Rhodanobacter sp014842995--1:heptad_counter=MCP-36H--6:lbd_counter=:lca=d__Bacteria:lca_tree=c__Gammaproteobacteria:name=N996539:ref_name_counter=],(b40cbaed-8a2f-48dd-b23a-77ef86b0093c_1@MCPsignal.35.68:5e-09[&&NHX:Sample=rhiztom2:Type=capture:capture_class=c__Gammaproteobacteria:capture_domain=d__Bacteria:capture_family=f__Burkholderiaceae:capture_genus=g__Rhizobacter:capture_order=o__Burkholderiales:capture_phylum=p__Proteobacteria:capture_species=s__Rhizobacter sp000799605:heptad=MCP-36H],68117d2f-6789-49b1-b444-849e6c47e36b_5@MCPsignal.23.72:0.178112[&&NHX:Sample=rhiztom1:Type=capture:capture_class=c__Gammaproteobacteria:capture_domain=d__Bacteria:capture_family=f__Nevskiaceae:capture_genus=g__Panacagrimonas:capture_order=o__Nevskiales:capture_phylum=p__Proteobacteria:capture_species=s__Panacagrimonas perspica:heptad=MCP-36H])0.865:0.15005[&&NHX:Sample_counter=rhiztom1--1||rhiztom2--1:Type_counter=capture--2:capture_class_counter=c__Gammaproteobacteria--2:capture_domain_counter=d__Bacteria--2:capture_family_counter=f__Burkholderiaceae--1||f__Nevskiaceae--1:capture_genus_counter=g__Panacagrimonas--1||g__Rhizobacter--1:capture_order_counter=o__Burkholderiales--1||o__Nevskiales--1:capture_phylum_counter=p__Proteobacteria--2:capture_species_counter=s__Panacagrimonas perspica--1||s__Rhizobacter sp000799605--1:gtdb_class_counter=:gtdb_domain_counter=:gtdb_family_counter=:gtdb_genus_counter=:gtdb_order_counter=:gtdb_phylum_counter=:gtdb_species_counter=:heptad_counter=MCP-36H--2:lbd_counter=:name=N996542:ref_name_counter=])0.174:0.0365451[&&NHX:Sample_counter=rhiztom1--1||rhiztom2--1:Type_counter=GTDB--6||capture--2:capture_class_counter=c__Gammaproteobacteria--2:capture_domain_counter=d__Bacteria--2:capture_family_counter=f__Burkholderiaceae--1||f__Nevskiaceae--1:capture_genus_counter=g__Panacagrimonas--1||g__Rhizobacter--1:capture_order_counter=o__Burkholderiales--1||o__Nevskiales--1:capture_phylum_counter=p__Proteobacteria--2:capture_species_counter=s__Panacagrimonas perspica--1||s__Rhizobacter sp000799605--1:gtdb_class_counter=c__Gammaproteobacteria--6:gtdb_domain_counter=d__Bacteria--6:gtdb_family_counter=f__Halieaceae--1||f__Rhodanobacteraceae--5:gtdb_genus_counter=g__Dyella_B--2||g__Frateuria_A--1||g__Parahaliea--1||g__Rhodanobacter--2:gtdb_order_counter=o__Pseudomonadales--1||o__Xanthomonadales--5:gtdb_phylum_counter=p__Proteobacteria--6:gtdb_species_counter=s__Dyella_B sp014863405--1||s__Dyella_B sp903970555--1||s__Frateuria_A sp001428405--1||s__Parahaliea aestuarii--1||s__Rhodanobacter sp014842975--1||s__Rhodanobacter sp014842995--1:heptad_counter=MCP-36H--8:lbd_counter=:lca_tree=c__Gammaproteobacteria:name=N996543:ref_name_counter=],(GB_GCA_002470165.1_protein.faa_DKNF01000253.1_7@PF00015_full_PFAM.502.692:0.335501[&&NHX:Type=GTDB:gtdb_class=c__Gammaproteobacteria:gtdb_domain=d__Bacteria:gtdb_family=f__Rhodocyclaceae:gtdb_genus=g__Azonexus:gtdb_order=o__Burkholderiales:gtdb_phylum=p__Proteobacteria:gtdb_species=s__Azonexus sp002470165:heptad=MCP-36H:species=d__Bacteria_p__Proteobacteria_c__Gammaproteobacteria_o__Burkholderiales_f__Rhodocyclaceae_g__Azonexus_s__Azonexus sp002470165],(6ba5a3b9-7100-4f70-a6e4-f2ef672cea56_1@MCPsignal.36.79:5e-09[&&NHX:Sample=rhizpot1:Type=capture:capture_class=c__Gammaproteobacteria:capture_domain=d__Bacteria:capture_family=f__Enterobacteriaceae:capture_genus=g__Pantoea:capture_order=o__Enterobacterales:capture_phylum=p__Proteobacteria:capture_species=s__Pantoea sp002359495:heptad=MCP-36H],61a059f0-dc90-4db1-a52a-6e249af1a7e3_6@MCPsignal.239.276:1e-08[&&NHX:Sample=rhiztom3:Type=capture:capture_class=c__Gammaproteobacteria:capture_domain=d__Bacteria:capture_family=f__Burkholderiaceae:capture_genus=g__Rubrivivax:capture_order=o__Burkholderiales:capture_phylum=p__Proteobacteria:capture_species=s__Rubrivivax sp016790425:heptad=MCP-36H])0.896:0.137858[&&NHX:Sample_counter=rhizpot1--1||rhiztom3--1:Type_counter=capture--2:capture_class_counter=c__Gammaproteobacteria--2:capture_domain_counter=d__Bacteria--2:capture_family_counter=f__Burkholderiaceae--1||f__Enterobacteriaceae--1:capture_genus_counter=g__Pantoea--1||g__Rubrivivax--1:capture_order_counter=o__Burkholderiales--1||o__Enterobacterales--1:capture_phylum_counter=p__Proteobacteria--2:capture_species_counter=s__Pantoea sp002359495--1||s__Rubrivivax sp016790425--1:gtdb_class_counter=:gtdb_domain_counter=:gtdb_family_counter=:gtdb_genus_counter=:gtdb_order_counter=:gtdb_phylum_counter=:gtdb_species_counter=:heptad_counter=MCP-36H--2:lbd_counter=:name=N996547:ref_name_counter=])0.191:0.0583199[&&NHX:Sample_counter=rhizpot1--1||rhiztom3--1:Type_counter=GTDB--1||capture--2:capture_class_counter=c__Gammaproteobacteria--2:capture_domain_counter=d__Bacteria--2:capture_family_counter=f__Burkholderiaceae--1||f__Enterobacteriaceae--1:capture_genus_counter=g__Pantoea--1||g__Rubrivivax--1:capture_order_counter=o__Burkholderiales--1||o__Enterobacterales--1:capture_phylum_counter=p__Proteobacteria--2:capture_species_counter=s__Pantoea sp002359495--1||s__Rubrivivax sp016790425--1:gtdb_class_counter=c__Gammaproteobacteria--1:gtdb_domain_counter=d__Bacteria--1:gtdb_family_counter=f__Rhodocyclaceae--1:gtdb_genus_counter=g__Azonexus--1:gtdb_order_counter=o__Burkholderiales--1:gtdb_phylum_counter=p__Proteobacteria--1:gtdb_species_counter=s__Azonexus sp002470165--1:heptad_counter=MCP-36H--3:lbd_counter=:lca_tree=s__Azonexus sp002470165:name=N996548:ref_name_counter=])0.91:0.115841[&&NHX:Sample_counter=rhizpot1--1||rhiztom1--1||rhiztom2--1||rhiztom3--1:Type_counter=GTDB--7||capture--4:capture_class_counter=c__Gammaproteobacteria--4:capture_domain_counter=d__Bacteria--4:capture_family_counter=f__Burkholderiaceae--2||f__Enterobacteriaceae--1||f__Nevskiaceae--1:capture_genus_counter=g__Panacagrimonas--1||g__Pantoea--1||g__Rhizobacter--1||g__Rubrivivax--1:capture_order_counter=o__Burkholderiales--2||o__Enterobacterales--1||o__Nevskiales--1:capture_phylum_counter=p__Proteobacteria--4:capture_species_counter=s__Panacagrimonas perspica--1||s__Pantoea sp002359495--1||s__Rhizobacter sp000799605--1||s__Rubrivivax sp016790425--1:gtdb_class_counter=c__Gammaproteobacteria--7:gtdb_domain_counter=d__Bacteria--7:gtdb_family_counter=f__Halieaceae--1||f__Rhodanobacteraceae--5||f__Rhodocyclaceae--1:gtdb_genus_counter=g__Azonexus--1||g__Dyella_B--2||g__Frateuria_A--1||g__Parahaliea--1||g__Rhodanobacter--2:gtdb_order_counter=o__Burkholderiales--1||o__Pseudomonadales--1||o__Xanthomonadales--5:gtdb_phylum_counter=p__Proteobacteria--7:gtdb_species_counter=s__Azonexus sp002470165--1||s__Dyella_B sp014863405--1||s__Dyella_B sp903970555--1||s__Frateuria_A sp001428405--1||s__Parahaliea aestuarii--1||s__Rhodanobacter sp014842975--1||s__Rhodanobacter sp014842995--1:heptad_counter=MCP-36H--11:lbd_counter=:lca_tree=c__Gammaproteobacteria:name=N996549:ref_name_counter=])0.95:0.1062[&&NHX:Sample_counter=rhizpot1--1||rhizpot3--1||rhiztom1--2||rhiztom2--3||rhiztom3--1:Type_counter=GTDB--8||capture--8:besthit_avg=86.325:besthit_max=92.0:besthit_min=82.5:besthit_std=4.026060936780102:besthit_sum=345.3:bitscore_avg=160.1:bitscore_max=231.0:bitscore_min=42.4:bitscore_std=86.59430312285753:bitscore_sum=640.4:capture_class_counter=c__Gammaproteobacteria--8:capture_domain_counter=d__Bacteria--8:capture_family_counter=f__Burkholderiaceae--4||f__Enterobacteriaceae--2||f__Nevskiaceae--1||f__Pseudomonadaceae--1:capture_genus_counter=g__Hydrogenophaga--2||g__Panacagrimonas--1||g__Pantoea--1||g__Phytobacter--1||g__Pseudomonas_E--1||g__Rhizobacter--1||g__Rubrivivax--1:capture_order_counter=o__Burkholderiales--4||o__Enterobacterales--2||o__Nevskiales--1||o__Pseudomonadales--1:capture_phylum_counter=p__Proteobacteria--8:capture_species_counter=s__Hydrogenophaga taeniospiralis--2||s__Panacagrimonas perspica--1||s__Pantoea sp002359495--1||s__Phytobacter sp002377245--1||s__Pseudomonas_E sp900187615--1||s__Rhizobacter sp000799605--1||s__Rubrivivax sp016790425--1:evalue_avg=4.15e-08:evalue_max=1.66e-07:evalue_min=4.02e-78:evalue_std=8.3e-08:evalue_sum=1.66e-07:gapopen_avg=0.0:gapopen_max=0.0:gapopen_min=0.0:gapopen_std=0.0:gapopen_sum=0.0:gtdb_class_counter=c__Gammaproteobacteria--8:gtdb_domain_counter=d__Bacteria--8:gtdb_family_counter=f__Burkholderiaceae--1||f__Halieaceae--1||f__Rhodanobacteraceae--5||f__Rhodocyclaceae--1:gtdb_genus_counter=g__Azonexus--1||g__Dyella_B--2||g__Frateuria_A--1||g__Hydrogenophaga--1||g__Parahaliea--1||g__Rhodanobacter--2:gtdb_order_counter=o__Burkholderiales--2||o__Pseudomonadales--1||o__Xanthomonadales--5:gtdb_phylum_counter=p__Proteobacteria--8:gtdb_species_counter=s__Azonexus sp002470165--1||s__Dyella_B sp014863405--1||s__Dyella_B sp903970555--1||s__Frateuria_A sp001428405--1||s__Hydrogenophaga sp004795855--1||s__Parahaliea aestuarii--1||s__Rhodanobacter sp014842975--1||s__Rhodanobacter sp014842995--1:heptad_counter=MCP-36H--16:lbd_counter=:lca_tree=c__Gammaproteobacteria:length_avg=107.25:length_max=155.0:length_min=25.0:length_std=59.34292993553093:length_sum=429.0:mismatch_avg=16.0:mismatch_max=23.0:mismatch_min=2.0:mismatch_std=9.556847457887633:mismatch_sum=64.0:name=N996550:qcovhsp_avg=99.825:qcovhsp_max=100.0:qcovhsp_min=99.3:qcovhsp_std=0.3500000000000014:qcovhsp_sum=399.3:qend_avg=107.5:qend_max=155.0:qend_min=25.0:qend_std=59.56229232212832:qend_sum=430.0:qstart_avg=1.25:qstart_max=2.0:qstart_min=1.0:qstart_std=0.5:qstart_sum=5.0:ref_name_counter=GB_GCA_009830035.1_protein.faa_SZZY01000002.1_215@PF00015_full_PFAM.1.43--1||RS_GCF_004795855.1_protein.faa_NZ_CP039252.1_224@PF00015_full_PFAM.307.506--3:scovhsp_avg=65.65:scovhsp_max=77.9:scovhsp_min=51.8:scovhsp_std=12.10743573181374:scovhsp_sum=262.6:send_avg=128.5:send_max=176.0:send_min=38.0:send_std=65.12296062065974:send_sum=514.0:sstart_avg=22.25:sstart_max=31.0:sstart_min=14.0:sstart_std=6.946221994724902:sstart_sum=89.0],((((((2fbdf5d6-6158-440f-abbe-e263e5f3ff29_1@MCPsignal.310.342:5e-09[&&NHX:Sample=rhizpot1:Type=capture:capture_class=c__Gammaproteobacteria:capture_domain=d__Bacteria:capture_family=f__Enterobacteriaceae:capture_genus=g__Pantoea:capture_order=o__Enterobacterales:capture_phylum=p__Proteobacteria:capture_species=s__Pantoea ananatis:heptad=MCP-36H],e324ddcd-ddfd-56f0-81ef-18322e50dc11_4@MCPsignal.59.107:5e-09[&&NHX:Sample=rhizpot1:Type=capture:capture_class=c__Gammaproteobacteria:capture_domain=d__Bacteria:capture_family=f__Burkholderiaceae:capture_genus=g__Achromobacter:capture_order=o__Burkholderiales:capture_phylum=p__Proteobacteria:capture_species=s__Achromobacter bronchisepticus_A:heptad=MCP-36H])0.665:0.239036[&&NHX:Sample_counter=rhizpot1--2:Type_counter=capture--2:capture_class_counter=c__Gammaproteobacteria--2:capture_domain_counter=d__Bacteria--2:capture_family_counter=f__Burkholderiaceae--1||f__Enterobacteriaceae--1:capture_genus_counter=g__Achromobacter--1||g__Pantoea--1:capture_order_counter=o__Burkholderiales--1||o__Enterobacterales--1:capture_phylum_counter=p__Proteobacteria--2:capture_species_counter=s__Achromobacter bronchisepticus_A--1||s__Pantoea ananatis--1:gtdb_class_counter=:gtdb_domain_counter=:gtdb_family_counter=:gtdb_genus_counter=:gtdb_order_counter=:gtdb_phylum_counter=:gtdb_species_counter=:heptad_counter=MCP-36H--2:lbd_counter=:name=N996553:ref_name_counter=],(((b410f17f-6531-4300-b264-78c169b31bd4_2@MCPsignal.20.89:0.419686[&&NHX:Sample=rhizpot1:Type=capture:capture_class=c__Bacilli:capture_domain=d__Bacteria:capture_family=f__Paenibacillaceae:capture_genus=g__Paenibacillus:capture_order=o__Paenibacillales:capture_phylum=p__Firmicutes:capture_species=s__Paenibacillus barcinonensis:heptad=MCP-36H],(9d363463-ca79-4dd5-8b00-f671d55d4bc7_4@MCPsignal.22.58:5e-09[&&NHX:Sample=rhizpot1:Type=capture:capture_class=c__Gammaproteobacteria:capture_domain=d__Bacteria:capture_family=f__Pseudomonadaceae:capture_genus=g__Pseudomonas_E:capture_order=o__Pseudomonadales:capture_phylum=p__Proteobacteria:capture_species=s__Pseudomonas_E versuta:heptad=MCP-36H],457d5e31-aaf7-50ac-8c31-e6de9be2459a_2@MCPsignal.22.58:0.0676404[&&NHX:Sample=rhizpot1:Type=capture:capture_class=c__Gammaproteobacteria:capture_domain=d__Bacteria:capture_family=f__Pseudomonadaceae:capture_genus=g__Pseudomonas_E:capture_order=o__Pseudomonadales:capture_phylum=p__Proteobacteria:capture_species=s__Pseudomonas_E versuta:heptad=MCP-36H])0:1.3e-08[&&NHX:Sample_counter=rhizpot1--2:Type_counter=capture--2:capture_class_counter=c__Gammaproteobacteria--2:capture_domain_counter=d__Bacteria--2:capture_family_counter=f__Pseudomonadaceae--2:capture_genus_counter=g__Pseudomonas_E--2:capture_order_counter=o__Pseudomonadales--2:capture_phylum_counter=p__Proteobacteria--2:capture_species_counter=s__Pseudomonas_E versuta--2:gtdb_class_counter=:gtdb_domain_counter=:gtdb_family_counter=:gtdb_genus_counter=:gtdb_order_counter=:gtdb_phylum_counter=:gtdb_species_counter=:heptad_counter=MCP-36H--2:lbd_counter=:name=N996557:ref_name_counter=])0.399:0.0798384[&&NHX:Sample_counter=rhizpot1--3:Type_counter=capture--3:capture_class_counter=c__Bacilli--1||c__Gammaproteobacteria--2:capture_domain_counter=d__Bacteria--3:capture_family_counter=f__Paenibacillaceae--1||f__Pseudomonadaceae--2:capture_genus_counter=g__Paenibacillus--1||g__Pseudomonas_E--2:capture_order_counter=o__Paenibacillales--1||o__Pseudomonadales--2:capture_phylum_counter=p__Firmicutes--1||p__Proteobacteria--2:capture_species_counter=s__Paenibacillus barcinonensis--1||s__Pseudomonas_E versuta--2:gtdb_class_counter=:gtdb_domain_counter=:gtdb_family_counter=:gtdb_genus_counter=:gtdb_order_counter=:gtdb_phylum_counter=:gtdb_species_counter=:heptad_counter=MCP-36H--3:lbd_counter=:name=N996558:ref_name_counter=],6073dcd0-3b11-4335-9436-270aa281e40b_4@MCPsignal.235.313:0.130039[&&NHX:Sample=rhiztom1:Type=capture:capture_class=c__Alphaproteobacteria:capture_domain=d__Bacteria:capture_family=f__Xanthobacteraceae:capture_genus=g__Rhodopseudomonas:capture_order=o__Rhizobiales:capture_phylum=p__Proteobacteria:capture_species=s__Rhodopseudomonas palustris_I:heptad=MCP-36H])0.761:0.0976348[&&NHX:Sample_counter=rhizpot1--3||rhiztom1--1:Type_counter=capture--4:capture_class_counter=c__Alphaproteobacteria--1||c__Bacilli--1||c__Gammaproteobacteria--2:capture_domain_counter=d__Bacteria--4:capture_family_counter=f__Paenibacillaceae--1||f__Pseudomonadaceae--2||f__Xanthobacteraceae--1:capture_genus_counter=g__Paenibacillus--1||g__Pseudomonas_E--2||g__Rhodopseudomonas--1:capture_order_counter=o__Paenibacillales--1||o__Pseudomonadales--2||o__Rhizobiales--1:capture_phylum_counter=p__Firmicutes--1||p__Proteobacteria--3:capture_species_counter=s__Paenibacillus barcinonensis--1||s__Pseudomonas_E versuta--2||s__Rhodopseudomonas palustris_I--1:gtdb_class_counter=:gtdb_domain_counter=:gtdb_family_counter=:gtdb_genus_counter=:gtdb_order_counter=:gtdb_phylum_counter=:gtdb_species_counter=:heptad_counter=MCP-36H--4:lbd_counter=:name=N996560:ref_name_counter=],fa8cb49c-bd51-4b2a-9a52-4559bfc93385_4@MCPsignal.313.363:0.417839[&&NHX:Sample=rhizpot1:Type=capture:capture_class=c__Gammaproteobacteria:capture_domain=d__Bacteria:capture_family=f__Burkholderiaceae:capture_genus=g__Achromobacter:capture_order=o__Burkholderiales:capture_phylum=p__Proteobacteria:capture_species=s__Achromobacter bronchisepticus_A:heptad=MCP-36H])0.136:0.0508889[&&NHX:Sample_counter=rhizpot1--4||rhiztom1--1:Type_counter=capture--5:capture_class_counter=c__Alphaproteobacteria--1||c__Bacilli--1||c__Gammaproteobacteria--3:capture_domain_counter=d__Bacteria--5:capture_family_counter=f__Burkholderiaceae--1||f__Paenibacillaceae--1||f__Pseudomonadaceae--2||f__Xanthobacteraceae--1:capture_genus_counter=g__Achromobacter--1||g__Paenibacillus--1||g__Pseudomonas_E--2||g__Rhodopseudomonas--1:capture_order_counter=o__Burkholderiales--1||o__Paenibacillales--1||o__Pseudomonadales--2||o__Rhizobiales--1:capture_phylum_counter=p__Firmicutes--1||p__Proteobacteria--4:capture_species_counter=s__Achromobacter bronchisepticus_A--1||s__Paenibacillus barcinonensis--1||s__Pseudomonas_E versuta--2||s__Rhodopseudomonas palustris_I--1:gtdb_class_counter=:gtdb_domain_counter=:gtdb_family_counter=:gtdb_genus_counter=:gtdb_order_counter=:gtdb_phylum_counter=:gtdb_species_counter=:heptad_counter=MCP-36H--5:lbd_counter=:name=N996562:ref_name_counter=])0.819:0.132732[&&NHX:Sample_counter=rhizpot1--6||rhiztom1--1:Type_counter=capture--7:capture_class_counter=c__Alphaproteobacteria--1||c__Bacilli--1||c__Gammaproteobacteria--5:capture_domain_counter=d__Bacteria--7:capture_family_counter=f__Burkholderiaceae--2||f__Enterobacteriaceae--1||f__Paenibacillaceae--1||f__Pseudomonadaceae--2||f__Xanthobacteraceae--1:capture_genus_counter=g__Achromobacter--2||g__Paenibacillus--1||g__Pantoea--1||g__Pseudomonas_E--2||g__Rhodopseudomonas--1:capture_order_counter=o__Burkholderiales--2||o__Enterobacterales--1||o__Paenibacillales--1||o__Pseudomonadales--2||o__Rhizobiales--1:capture_phylum_counter=p__Firmicutes--1||p__Proteobacteria--6:capture_species_counter=s__Achromobacter bronchisepticus_A--2||s__Paenibacillus barcinonensis--1||s__Pantoea ananatis--1||s__Pseudomonas_E versuta--2||s__Rhodopseudomonas palustris_I--1:gtdb_class_counter=:gtdb_domain_counter=:gtdb_family_counter=:gtdb_genus_counter=:gtdb_order_counter=:gtdb_phylum_counter=:gtdb_species_counter=:heptad_counter=MCP-36H--7:lbd_counter=:name=N996563:ref_name_counter=],((RS_GCF_018501205.1_protein.faa_NZ_JAHCZE010000078.1_1@PF00015_full_PFAM.1.129:1.05205[&&NHX:Type=GTDB:gtdb_class=c__Campylobacteria:gtdb_domain=d__Bacteria:gtdb_family=f__Campylobacteraceae:gtdb_genus=g__Campylobacter_E:gtdb_order=o__Campylobacterales:gtdb_phylum=p__Campylobacterota:gtdb_species=s__Campylobacter_E sp018501205:heptad=MCP-40H:species=d__Bacteria_p__Campylobacterota_c__Campylobacteria_o__Campylobacterales_f__Campylobacteraceae_g__Campylobacter_E_s__Campylobacter_E sp018501205],ac9a2c2c-f82c-4c18-8658-b20409a86983_1@MCPsignal.220.287:5e-09[&&NHX:Sample=rhizpot1:Type=capture:capture_class=c__Gammaproteobacteria:capture_domain=d__Bacteria:capture_family=f__Pseudomonadaceae:capture_genus=g__Pseudomonas_E:capture_order=o__Pseudomonadales:capture_phylum=p__Proteobacteria:capture_species=s__Pseudomonas_E arsenicoxydans:heptad=MCP-36H])0.956:0.870049[&&NHX:Sample_counter=rhizpot1--1:Type_counter=GTDB--1||capture--1:capture_class_counter=c__Gammaproteobacteria--1:capture_domain_counter=d__Bacteria--1:capture_family_counter=f__Pseudomonadaceae--1:capture_genus_counter=g__Pseudomonas_E--1:capture_order_counter=o__Pseudomonadales--1:capture_phylum_counter=p__Proteobacteria--1:capture_species_counter=s__Pseudomonas_E arsenicoxydans--1:gtdb_class_counter=c__Campylobacteria--1:gtdb_domain_counter=d__Bacteria--1:gtdb_family_counter=f__Campylobacteraceae--1:gtdb_genus_counter=g__Campylobacter_E--1:gtdb_order_counter=o__Campylobacterales--1:gtdb_phylum_counter=p__Campylobacterota--1:gtdb_species_counter=s__Campylobacter_E sp018501205--1:heptad_counter=MCP-36H--1||MCP-40H--1:lbd_counter=:lca_tree=s__Campylobacter_E sp018501205:name=N996566:ref_name_counter=],((ba5d7b0c-7370-4722-9258-efc8774565e2_6@MCPsignal.23.54:5e-09[&&NHX:Sample=rhizpot3:Type=capture:capture_class=c__Alphaproteobacteria:capture_domain=d__Bacteria:capture_family=f__Xanthobacteraceae:capture_genus=g__Bradyrhizobium:capture_order=o__Rhizobiales:capture_phylum=p__Proteobacteria:capture_species=s__Bradyrhizobium sp000426245:heptad=MCP-36H],(53ecf269-aa5e-41e6-aaf5-8a8c31ac91e0_6@MCPsignal.24.68:0.323733[&&NHX:Sample=rhizpot3:Type=capture:capture_class=c__Gammaproteobacteria:capture_domain=d__Bacteria:capture_family=f__Burkholderiaceae:capture_genus=g__CADEEH01:capture_order=o__Burkholderiales:capture_phylum=p__Proteobacteria:capture_species=s__CADEEH01 sp902826305:heptad=MCP-36H],(GB_GCA_002281095.1_protein.faa_NCFI01000020.1_2@PF00015_full_PFAM.559.747:0.0314414[&&NHX:Type=GTDB:gtdb_class=c__Gammaproteobacteria:gtdb_domain=d__Bacteria:gtdb_family=f__Thiomicrospiraceae:gtdb_genus=g__GCA-002282575:gtdb_order=o__Thiomicrospirales:gtdb_phylum=p__Proteobacteria:gtdb_species=s__GCA-002282575 sp002281095:heptad=MCP-36H:species=d__Bacteria_p__Proteobacteria_c__Gammaproteobacteria_o__Thiomicrospirales_f__Thiomicrospiraceae_g__GCA-002282575_s__GCA-002282575 sp002281095],GB_GCA_014763665.1_protein.faa_JACXUY010000015.1_25@PF00015_full_PFAM.619.828:0.0116494[&&NHX:Type=GTDB:gtdb_class=c__Gammaproteobacteria:gtdb_domain=d__Bacteria:gtdb_family=f__Thiomicrospiraceae:gtdb_genus=g__GCA-002282575:gtdb_order=o__Thiomicrospirales:gtdb_phylum=p__Proteobacteria:gtdb_species=s__GCA-002282575 sp014763665:heptad=MCP-36H:species=d__Bacteria_p__Proteobacteria_c__Gammaproteobacteria_o__Thiomicrospirales_f__Thiomicrospiraceae_g__GCA-002282575_s__GCA-002282575 sp014763665])0.938:0.381661[&&NHX:Sample_counter=:Type_counter=GTDB--2:capture_class_counter=:capture_domain_counter=:capture_family_counter=:capture_genus_counter=:capture_order_counter=:capture_phylum_counter=:capture_species_counter=:evoltype=D:gtdb_class_counter=c__Gammaproteobacteria--2:gtdb_domain_counter=d__Bacteria--2:gtdb_family_counter=f__Thiomicrospiraceae--2:gtdb_genus_counter=g__GCA-002282575--2:gtdb_order_counter=o__Thiomicrospirales--2:gtdb_phylum_counter=p__Proteobacteria--2:gtdb_species_counter=s__GCA-002282575 sp002281095--1||s__GCA-002282575 sp014763665--1:heptad_counter=MCP-36H--2:lbd_counter=:lca=d__Bacteria:lca_tree=g__GCA-002282575:name=N996571:ref_name_counter=])0.779:0.104051[&&NHX:Sample_counter=rhizpot3--1:Type_counter=GTDB--2||capture--1:capture_class_counter=c__Gammaproteobacteria--1:capture_domain_counter=d__Bacteria--1:capture_family_counter=f__Burkholderiaceae--1:capture_genus_counter=g__CADEEH01--1:capture_order_counter=o__Burkholderiales--1:capture_phylum_counter=p__Proteobacteria--1:capture_species_counter=s__CADEEH01 sp902826305--1:gtdb_class_counter=c__Gammaproteobacteria--2:gtdb_domain_counter=d__Bacteria--2:gtdb_family_counter=f__Thiomicrospiraceae--2:gtdb_genus_counter=g__GCA-002282575--2:gtdb_order_counter=o__Thiomicrospirales--2:gtdb_phylum_counter=p__Proteobacteria--2:gtdb_species_counter=s__GCA-002282575 sp002281095--1||s__GCA-002282575 sp014763665--1:heptad_counter=MCP-36H--3:lbd_counter=:lca_tree=g__GCA-002282575:name=N996572:ref_name_counter=])0.913:0.14022[&&NHX:Sample_counter=rhizpot3--2:Type_counter=GTDB--2||capture--2:capture_class_counter=c__Alphaproteobacteria--1||c__Gammaproteobacteria--1:capture_domain_counter=d__Bacteria--2:capture_family_counter=f__Burkholderiaceae--1||f__Xanthobacteraceae--1:capture_genus_counter=g__Bradyrhizobium--1||g__CADEEH01--1:capture_order_counter=o__Burkholderiales--1||o__Rhizobiales--1:capture_phylum_counter=p__Proteobacteria--2:capture_species_counter=s__Bradyrhizobium sp000426245--1||s__CADEEH01 sp902826305--1:gtdb_class_counter=c__Gammaproteobacteria--2:gtdb_domain_counter=d__Bacteria--2:gtdb_family_counter=f__Thiomicrospiraceae--2:gtdb_genus_counter=g__GCA-002282575--2:gtdb_order_counter=o__Thiomicrospirales--2:gtdb_phylum_counter=p__Proteobacteria--2:gtdb_species_counter=s__GCA-002282575 sp002281095--1||s__GCA-002282575 sp014763665--1:heptad_counter=MCP-36H--4:lbd_counter=:lca_tree=g__GCA-002282575:name=N996573:ref_name_counter=],(6c9bebde-b6a2-43fe-b769-8b94150469d1_5@MCPsignal.314.340:5e-09[&&NHX:Sample=rhizpot1:Type=capture:capture_class=c__Alphaproteobacteria:capture_domain=d__Bacteria:capture_family=f__Beijerinckiaceae:capture_genus=g__Methylobacterium:capture_order=o__Rhizobiales:capture_phylum=p__Proteobacteria:capture_species=s__Methylobacterium sp008000895:heptad=MCP-36H],((fe49e3a1-1c65-4c90-81ef-a21464e54cc9_4@MCPsignal.420.455:0.0976487[&&NHX:Sample=rhizpot3:Type=capture:capture_class=c__Gammaproteobacteria:capture_domain=d__Bacteria:capture_family=f__Burkholderiaceae:capture_genus=g__Massilia:capture_order=o__Burkholderiales:capture_phylum=p__Proteobacteria:capture_species=s__Massilia sp015277795:heptad=MCP-36H],(GB_GCA_003243255.1_protein.faa_QFQM01000451.1_2@PF00015_full_PFAM.321.373:5e-09[&&NHX:Type=GTDB:gtdb_class=c__Bacteroidia:gtdb_domain=d__Bacteria:gtdb_family=f__Flavobacteriaceae:gtdb_genus=g__Flavobacterium:gtdb_order=o__Flavobacteriales:gtdb_phylum=p__Bacteroidota:gtdb_species=s__Flavobacterium psychrophilum_B:heptad=MCP-36H:species=d__Bacteria_p__Bacteroidota_c__Bacteroidia_o__Flavobacteriales_f__Flavobacteriaceae_g__Flavobacterium_s__Flavobacterium psychrophilum_B],75c740be-e984-49f0-a2e7-99c6b8bb7bbd_3@MCPsignal.228.331:0.298209[&&NHX:Sample=rhizpot3:Type=capture:besthit=79.8:bitscore=131.0:capture_class=c__Gammaproteobacteria:capture_domain=d__Bacteria:capture_family=f__Enterobacteriaceae:capture_genus=g__Pantoea:capture_order=o__Enterobacterales:capture_phylum=p__Proteobacteria:capture_species=s__Pantoea agglomerans:evalue=6.64e-40:gapopen=0.0:heptad=MCP-36H:length=99.0:mismatch=20.0:qcovhsp=96.1:qend=99.0:qstart=1.0:ref_name=RS_GCF_004792415.1_protein.faa_NZ_CP038853.1_519@PF00015_full_PFAM.457.627:scovhsp=58.2:send=136.0:sstart=38.0])0.546:0.473614[&&NHX:Sample_counter=rhizpot3--1:Type_counter=GTDB--1||capture--1:besthit_avg=79.8:besthit_max=79.8:besthit_min=79.8:besthit_std=0:besthit_sum=79.8:bitscore_avg=131.0:bitscore_max=131.0:bitscore_min=131.0:bitscore_std=0:bitscore_sum=131.0:capture_class_counter=c__Gammaproteobacteria--1:capture_domain_counter=d__Bacteria--1:capture_family_counter=f__Enterobacteriaceae--1:capture_genus_counter=g__Pantoea--1:capture_order_counter=o__Enterobacterales--1:capture_phylum_counter=p__Proteobacteria--1:capture_species_counter=s__Pantoea agglomerans--1:evalue_avg=6.64e-40:evalue_max=6.64e-40:evalue_min=6.64e-40:evalue_std=0:evalue_sum=6.64e-40:gapopen_avg=0.0:gapopen_max=0.0:gapopen_min=0.0:gapopen_std=0:gapopen_sum=0.0:gtdb_class_counter=c__Bacteroidia--1:gtdb_domain_counter=d__Bacteria--1:gtdb_family_counter=f__Flavobacteriaceae--1:gtdb_genus_counter=g__Flavobacterium--1:gtdb_order_counter=o__Flavobacteriales--1:gtdb_phylum_counter=p__Bacteroidota--1:gtdb_species_counter=s__Flavobacterium psychrophilum_B--1:heptad_counter=MCP-36H--2:lbd_counter=:lca_tree=s__Flavobacterium psychrophilum_B:length_avg=99.0:length_max=99.0:length_min=99.0:length_std=0:length_sum=99.0:mismatch_avg=20.0:mismatch_max=20.0:mismatch_min=20.0:mismatch_std=0:mismatch_sum=20.0:name=N996578:qcovhsp_avg=96.1:qcovhsp_max=96.1:qcovhsp_min=96.1:qcovhsp_std=0:qcovhsp_sum=96.1:qend_avg=99.0:qend_max=99.0:qend_min=99.0:qend_std=0:qend_sum=99.0:qstart_avg=1.0:qstart_max=1.0:qstart_min=1.0:qstart_std=0:qstart_sum=1.0:ref_name_counter=RS_GCF_004792415.1_protein.faa_NZ_CP038853.1_519@PF00015_full_PFAM.457.627--1:scovhsp_avg=58.2:scovhsp_max=58.2:scovhsp_min=58.2:scovhsp_std=0:scovhsp_sum=58.2:send_avg=136.0:send_max=136.0:send_min=136.0:send_std=0:send_sum=136.0:sstart_avg=38.0:sstart_max=38.0:sstart_min=38.0:sstart_std=0:sstart_sum=38.0])0.692:0.095068[&&NHX:Sample_counter=rhizpot3--2:Type_counter=GTDB--1||capture--2:besthit_avg=79.8:besthit_max=79.8:besthit_min=79.8:besthit_std=0:besthit_sum=79.8:bitscore_avg=131.0:bitscore_max=131.0:bitscore_min=131.0:bitscore_std=0:bitscore_sum=131.0:capture_class_counter=c__Gammaproteobacteria--2:capture_domain_counter=d__Bacteria--2:capture_family_counter=f__Burkholderiaceae--1||f__Enterobacteriaceae--1:capture_genus_counter=g__Massilia--1||g__Pantoea--1:capture_order_counter=o__Burkholderiales--1||o__Enterobacterales--1:capture_phylum_counter=p__Proteobacteria--2:capture_species_counter=s__Massilia sp015277795--1||s__Pantoea agglomerans--1:evalue_avg=6.64e-40:evalue_max=6.64e-40:evalue_min=6.64e-40:evalue_std=0:evalue_sum=6.64e-40:gapopen_avg=0.0:gapopen_max=0.0:gapopen_min=0.0:gapopen_std=0:gapopen_sum=0.0:gtdb_class_counter=c__Bacteroidia--1:gtdb_domain_counter=d__Bacteria--1:gtdb_family_counter=f__Flavobacteriaceae--1:gtdb_genus_counter=g__Flavobacterium--1:gtdb_order_counter=o__Flavobacteriales--1:gtdb_phylum_counter=p__Bacteroidota--1:gtdb_species_counter=s__Flavobacterium psychrophilum_B--1:heptad_counter=MCP-36H--3:lbd_counter=:lca_tree=s__Flavobacterium psychrophilum_B:length_avg=99.0:length_max=99.0:length_min=99.0:length_std=0:length_sum=99.0:mismatch_avg=20.0:mismatch_max=20.0:mismatch_min=20.0:mismatch_std=0:mismatch_sum=20.0:name=N996579:qcovhsp_avg=96.1:qcovhsp_max=96.1:qcovhsp_min=96.1:qcovhsp_std=0:qcovhsp_sum=96.1:qend_avg=99.0:qend_max=99.0:qend_min=99.0:qend_std=0:qend_sum=99.0:qstart_avg=1.0:qstart_max=1.0:qstart_min=1.0:qstart_std=0:qstart_sum=1.0:ref_name_counter=RS_GCF_004792415.1_protein.faa_NZ_CP038853.1_519@PF00015_full_PFAM.457.627--1:scovhsp_avg=58.2:scovhsp_max=58.2:scovhsp_min=58.2:scovhsp_std=0:scovhsp_sum=58.2:send_avg=136.0:send_max=136.0:send_min=136.0:send_std=0:send_sum=136.0:sstart_avg=38.0:sstart_max=38.0:sstart_min=38.0:sstart_std=0:sstart_sum=38.0],c7b97cbc-45ef-4520-a800-38d930f93d53_3@MCPsignal.595.712:0.731273[&&NHX:Sample=rhizpot1:Type=capture:capture_class=c__Alphaproteobacteria:capture_domain=d__Bacteria:capture_family=f__Rhodobacteraceae:capture_genus=g__Palleronia:capture_order=o__Rhodobacterales:capture_phylum=p__Proteobacteria:capture_species=s__Palleronia aestuarii:heptad=MCP-36H])0:5e-09[&&NHX:Sample_counter=rhizpot1--1||rhizpot3--2:Type_counter=GTDB--1||capture--3:besthit_avg=79.8:besthit_max=79.8:besthit_min=79.8:besthit_std=0:besthit_sum=79.8:bitscore_avg=131.0:bitscore_max=131.0:bitscore_min=131.0:bitscore_std=0:bitscore_sum=131.0:capture_class_counter=c__Alphaproteobacteria--1||c__Gammaproteobacteria--2:capture_domain_counter=d__Bacteria--3:capture_family_counter=f__Burkholderiaceae--1||f__Enterobacteriaceae--1||f__Rhodobacteraceae--1:capture_genus_counter=g__Massilia--1||g__Palleronia--1||g__Pantoea--1:capture_order_counter=o__Burkholderiales--1||o__Enterobacterales--1||o__Rhodobacterales--1:capture_phylum_counter=p__Proteobacteria--3:capture_species_counter=s__Massilia sp015277795--1||s__Palleronia aestuarii--1||s__Pantoea agglomerans--1:evalue_avg=6.64e-40:evalue_max=6.64e-40:evalue_min=6.64e-40:evalue_std=0:evalue_sum=6.64e-40:gapopen_avg=0.0:gapopen_max=0.0:gapopen_min=0.0:gapopen_std=0:gapopen_sum=0.0:gtdb_class_counter=c__Bacteroidia--1:gtdb_domain_counter=d__Bacteria--1:gtdb_family_counter=f__Flavobacteriaceae--1:gtdb_genus_counter=g__Flavobacterium--1:gtdb_order_counter=o__Flavobacteriales--1:gtdb_phylum_counter=p__Bacteroidota--1:gtdb_species_counter=s__Flavobacterium psychrophilum_B--1:heptad_counter=MCP-36H--4:lbd_counter=:lca_tree=s__Flavobacterium psychrophilum_B:length_avg=99.0:length_max=99.0:length_min=99.0:length_std=0:length_sum=99.0:mismatch_avg=20.0:mismatch_max=20.0:mismatch_min=20.0:mismatch_std=0:mismatch_sum=20.0:name=N996581:qcovhsp_avg=96.1:qcovhsp_max=96.1:qcovhsp_min=96.1:qcovhsp_std=0:qcovhsp_sum=96.1:qend_avg=99.0:qend_max=99.0:qend_min=99.0:qend_std=0:qend_sum=99.0:qstart_avg=1.0:qstart_max=1.0:qstart_min=1.0:qstart_std=0:qstart_sum=1.0:ref_name_counter=RS_GCF_004792415.1_protein.faa_NZ_CP038853.1_519@PF00015_full_PFAM.457.627--1:scovhsp_avg=58.2:scovhsp_max=58.2:scovhsp_min=58.2:scovhsp_std=0:scovhsp_sum=58.2:send_avg=136.0:send_max=136.0:send_min=136.0:send_std=0:send_sum=136.0:sstart_avg=38.0:sstart_max=38.0:sstart_min=38.0:sstart_std=0:sstart_sum=38.0])0:5e-09[&&NHX:Sample_counter=rhizpot1--2||rhizpot3--2:Type_counter=GTDB--1||capture--4:besthit_avg=79.8:besthit_max=79.8:besthit_min=79.8:besthit_std=0:besthit_sum=79.8:bitscore_avg=131.0:bitscore_max=131.0:bitscore_min=131.0:bitscore_std=0:bitscore_sum=131.0:capture_class_counter=c__Alphaproteobacteria--2||c__Gammaproteobacteria--2:capture_domain_counter=d__Bacteria--4:capture_family_counter=f__Beijerinckiaceae--1||f__Burkholderiaceae--1||f__Enterobacteriaceae--1||f__Rhodobacteraceae--1:capture_genus_counter=g__Massilia--1||g__Methylobacterium--1||g__Palleronia--1||g__Pantoea--1:capture_order_counter=o__Burkholderiales--1||o__Enterobacterales--1||o__Rhizobiales--1||o__Rhodobacterales--1:capture_phylum_counter=p__Proteobacteria--4:capture_species_counter=s__Massilia sp015277795--1||s__Methylobacterium sp008000895--1||s__Palleronia aestuarii--1||s__Pantoea agglomerans--1:evalue_avg=6.64e-40:evalue_max=6.64e-40:evalue_min=6.64e-40:evalue_std=0:evalue_sum=6.64e-40:gapopen_avg=0.0:gapopen_max=0.0:gapopen_min=0.0:gapopen_std=0:gapopen_sum=0.0:gtdb_class_counter=c__Bacteroidia--1:gtdb_domain_counter=d__Bacteria--1:gtdb_family_counter=f__Flavobacteriaceae--1:gtdb_genus_counter=g__Flavobacterium--1:gtdb_order_counter=o__Flavobacteriales--1:gtdb_phylum_counter=p__Bacteroidota--1:gtdb_species_counter=s__Flavobacterium psychrophilum_B--1:heptad_counter=MCP-36H--5:lbd_counter=:lca_tree=s__Flavobacterium psychrophilum_B:length_avg=99.0:length_max=99.0:length_min=99.0:length_std=0:length_sum=99.0:mismatch_avg=20.0:mismatch_max=20.0:mismatch_min=20.0:mismatch_std=0:mismatch_sum=20.0:name=N996582:qcovhsp_avg=96.1:qcovhsp_max=96.1:qcovhsp_min=96.1:qcovhsp_std=0:qcovhsp_sum=96.1:qend_avg=99.0:qend_max=99.0:qend_min=99.0:qend_std=0:qend_sum=99.0:qstart_avg=1.0:qstart_max=1.0:qstart_min=1.0:qstart_std=0:qstart_sum=1.0:ref_name_counter=RS_GCF_004792415.1_protein.faa_NZ_CP038853.1_519@PF00015_full_PFAM.457.627--1:scovhsp_avg=58.2:scovhsp_max=58.2:scovhsp_min=58.2:scovhsp_std=0:scovhsp_sum=58.2:send_avg=136.0:send_max=136.0:send_min=136.0:send_std=0:send_sum=136.0:sstart_avg=38.0:sstart_max=38.0:sstart_min=38.0:sstart_std=0:sstart_sum=38.0])0.82:0.0894485[&&NHX:Sample_counter=rhizpot1--2||rhizpot3--4:Type_counter=GTDB--3||capture--6:besthit_avg=79.8:besthit_max=79.8:besthit_min=79.8:besthit_std=0:besthit_sum=79.8:bitscore_avg=131.0:bitscore_max=131.0:bitscore_min=131.0:bitscore_std=0:bitscore_sum=131.0:capture_class_counter=c__Alphaproteobacteria--3||c__Gammaproteobacteria--3:capture_domain_counter=d__Bacteria--6:capture_family_counter=f__Beijerinckiaceae--1||f__Burkholderiaceae--2||f__Enterobacteriaceae--1||f__Rhodobacteraceae--1||f__Xanthobacteraceae--1:capture_genus_counter=g__Bradyrhizobium--1||g__CADEEH01--1||g__Massilia--1||g__Methylobacterium--1||g__Palleronia--1||g__Pantoea--1:capture_order_counter=o__Burkholderiales--2||o__Enterobacterales--1||o__Rhizobiales--2||o__Rhodobacterales--1:capture_phylum_counter=p__Proteobacteria--6:capture_species_counter=s__Bradyrhizobium sp000426245--1||s__CADEEH01 sp902826305--1||s__Massilia sp015277795--1||s__Methylobacterium sp008000895--1||s__Palleronia aestuarii--1||s__Pantoea agglomerans--1:evalue_avg=6.64e-40:evalue_max=6.64e-40:evalue_min=6.64e-40:evalue_std=0:evalue_sum=6.64e-40:gapopen_avg=0.0:gapopen_max=0.0:gapopen_min=0.0:gapopen_std=0:gapopen_sum=0.0:gtdb_class_counter=c__Bacteroidia--1||c__Gammaproteobacteria--2:gtdb_domain_counter=d__Bacteria--3:gtdb_family_counter=f__Flavobacteriaceae--1||f__Thiomicrospiraceae--2:gtdb_genus_counter=g__Flavobacterium--1||g__GCA-002282575--2:gtdb_order_counter=o__Flavobacteriales--1||o__Thiomicrospirales--2:gtdb_phylum_counter=p__Bacteroidota--1||p__Proteobacteria--2:gtdb_species_counter=s__Flavobacterium psychrophilum_B--1||s__GCA-002282575 sp002281095--1||s__GCA-002282575 sp014763665--1:heptad_counter=MCP-36H--9:lbd_counter=:lca_tree=d__Bacteria:length_avg=99.0:length_max=99.0:length_min=99.0:length_std=0:length_sum=99.0:mismatch_avg=20.0:mismatch_max=20.0:mismatch_min=20.0:mismatch_std=0:mismatch_sum=20.0:name=N996583:qcovhsp_avg=96.1:qcovhsp_max=96.1:qcovhsp_min=96.1:qcovhsp_std=0:qcovhsp_sum=96.1:qend_avg=99.0:qend_max=99.0:qend_min=99.0:qend_std=0:qend_sum=99.0:qstart_avg=1.0:qstart_max=1.0:qstart_min=1.0:qstart_std=0:qstart_sum=1.0:ref_name_counter=RS_GCF_004792415.1_protein.faa_NZ_CP038853.1_519@PF00015_full_PFAM.457.627--1:scovhsp_avg=58.2:scovhsp_max=58.2:scovhsp_min=58.2:scovhsp_std=0:scovhsp_sum=58.2:send_avg=136.0:send_max=136.0:send_min=136.0:send_std=0:send_sum=136.0:sstart_avg=38.0:sstart_max=38.0:sstart_min=38.0:sstart_std=0:sstart_sum=38.0])0.411:0.0299847[&&NHX:Sample_counter=rhizpot1--3||rhizpot3--4:Type_counter=GTDB--4||capture--7:besthit_avg=79.8:besthit_max=79.8:besthit_min=79.8:besthit_std=0:besthit_sum=79.8:bitscore_avg=131.0:bitscore_max=131.0:bitscore_min=131.0:bitscore_std=0:bitscore_sum=131.0:capture_class_counter=c__Alphaproteobacteria--3||c__Gammaproteobacteria--4:capture_domain_counter=d__Bacteria--7:capture_family_counter=f__Beijerinckiaceae--1||f__Burkholderiaceae--2||f__Enterobacteriaceae--1||f__Pseudomonadaceae--1||f__Rhodobacteraceae--1||f__Xanthobacteraceae--1:capture_genus_counter=g__Bradyrhizobium--1||g__CADEEH01--1||g__Massilia--1||g__Methylobacterium--1||g__Palleronia--1||g__Pantoea--1||g__Pseudomonas_E--1:capture_order_counter=o__Burkholderiales--2||o__Enterobacterales--1||o__Pseudomonadales--1||o__Rhizobiales--2||o__Rhodobacterales--1:capture_phylum_counter=p__Proteobacteria--7:capture_species_counter=s__Bradyrhizobium sp000426245--1||s__CADEEH01 sp902826305--1||s__Massilia sp015277795--1||s__Methylobacterium sp008000895--1||s__Palleronia aestuarii--1||s__Pantoea agglomerans--1||s__Pseudomonas_E arsenicoxydans--1:evalue_avg=6.64e-40:evalue_max=6.64e-40:evalue_min=6.64e-40:evalue_std=0:evalue_sum=6.64e-40:gapopen_avg=0.0:gapopen_max=0.0:gapopen_min=0.0:gapopen_std=0:gapopen_sum=0.0:gtdb_class_counter=c__Bacteroidia--1||c__Campylobacteria--1||c__Gammaproteobacteria--2:gtdb_domain_counter=d__Bacteria--4:gtdb_family_counter=f__Campylobacteraceae--1||f__Flavobacteriaceae--1||f__Thiomicrospiraceae--2:gtdb_genus_counter=g__Campylobacter_E--1||g__Flavobacterium--1||g__GCA-002282575--2:gtdb_order_counter=o__Campylobacterales--1||o__Flavobacteriales--1||o__Thiomicrospirales--2:gtdb_phylum_counter=p__Bacteroidota--1||p__Campylobacterota--1||p__Proteobacteria--2:gtdb_species_counter=s__Campylobacter_E sp018501205--1||s__Flavobacterium psychrophilum_B--1||s__GCA-002282575 sp002281095--1||s__GCA-002282575 sp014763665--1:heptad_counter=MCP-36H--10||MCP-40H--1:lbd_counter=:lca_tree=d__Bacteria:length_avg=99.0:length_max=99.0:length_min=99.0:length_std=0:length_sum=99.0:mismatch_avg=20.0:mismatch_max=20.0:mismatch_min=20.0:mismatch_std=0:mismatch_sum=20.0:name=N996584:qcovhsp_avg=96.1:qcovhsp_max=96.1:qcovhsp_min=96.1:qcovhsp_std=0:qcovhsp_sum=96.1:qend_avg=99.0:qend_max=99.0:qend_min=99.0:qend_std=0:qend_sum=99.0:qstart_avg=1.0:qstart_max=1.0:qstart_min=1.0:qstart_std=0:qstart_sum=1.0:ref_name_counter=RS_GCF_004792415.1_protein.faa_NZ_CP038853.1_519@PF00015_full_PFAM.457.627--1:scovhsp_avg=58.2:scovhsp_max=58.2:scovhsp_min=58.2:scovhsp_std=0:scovhsp_sum=58.2:send_avg=136.0:send_max=136.0:send_min=136.0:send_std=0:send_sum=136.0:sstart_avg=38.0:sstart_max=38.0:sstart_min=38.0:sstart_std=0:sstart_sum=38.0])0.639:0.0991629[&&NHX:Sample_counter=rhizpot1--9||rhizpot3--4||rhiztom1--1:Type_counter=GTDB--4||capture--14:besthit_avg=79.8:besthit_max=79.8:besthit_min=79.8:besthit_std=0:besthit_sum=79.8:bitscore_avg=131.0:bitscore_max=131.0:bitscore_min=131.0:bitscore_std=0:bitscore_sum=131.0:capture_class_counter=c__Alphaproteobacteria--4||c__Bacilli--1||c__Gammaproteobacteria--9:capture_domain_counter=d__Bacteria--14:capture_family_counter=f__Beijerinckiaceae--1||f__Burkholderiaceae--4||f__Enterobacteriaceae--2||f__Paenibacillaceae--1||f__Pseudomonadaceae--3||f__Rhodobacteraceae--1||f__Xanthobacteraceae--2:capture_genus_counter=g__Achromobacter--2||g__Bradyrhizobium--1||g__CADEEH01--1||g__Massilia--1||g__Methylobacterium--1||g__Paenibacillus--1||g__Palleronia--1||g__Pantoea--2||g__Pseudomonas_E--3||g__Rhodopseudomonas--1:capture_order_counter=o__Burkholderiales--4||o__Enterobacterales--2||o__Paenibacillales--1||o__Pseudomonadales--3||o__Rhizobiales--3||o__Rhodobacterales--1:capture_phylum_counter=p__Firmicutes--1||p__Proteobacteria--13:capture_species_counter=s__Achromobacter bronchisepticus_A--2||s__Bradyrhizobium sp000426245--1||s__CADEEH01 sp902826305--1||s__Massilia sp015277795--1||s__Methylobacterium sp008000895--1||s__Paenibacillus barcinonensis--1||s__Palleronia aestuarii--1||s__Pantoea agglomerans--1||s__Pantoea ananatis--1||s__Pseudomonas_E arsenicoxydans--1||s__Pseudomonas_E versuta--2||s__Rhodopseudomonas palustris_I--1:evalue_avg=6.64e-40:evalue_max=6.64e-40:evalue_min=6.64e-40:evalue_std=0:evalue_sum=6.64e-40:gapopen_avg=0.0:gapopen_max=0.0:gapopen_min=0.0:gapopen_std=0:gapopen_sum=0.0:gtdb_class_counter=c__Bacteroidia--1||c__Campylobacteria--1||c__Gammaproteobacteria--2:gtdb_domain_counter=d__Bacteria--4:gtdb_family_counter=f__Campylobacteraceae--1||f__Flavobacteriaceae--1||f__Thiomicrospiraceae--2:gtdb_genus_counter=g__Campylobacter_E--1||g__Flavobacterium--1||g__GCA-002282575--2:gtdb_order_counter=o__Campylobacterales--1||o__Flavobacteriales--1||o__Thiomicrospirales--2:gtdb_phylum_counter=p__Bacteroidota--1||p__Campylobacterota--1||p__Proteobacteria--2:gtdb_species_counter=s__Campylobacter_E sp018501205--1||s__Flavobacterium psychrophilum_B--1||s__GCA-002282575 sp002281095--1||s__GCA-002282575 sp014763665--1:heptad_counter=MCP-36H--17||MCP-40H--1:lbd_counter=:lca_tree=d__Bacteria:length_avg=99.0:length_max=99.0:length_min=99.0:length_std=0:length_sum=99.0:mismatch_avg=20.0:mismatch_max=20.0:mismatch_min=20.0:mismatch_std=0:mismatch_sum=20.0:name=N996585:qcovhsp_avg=96.1:qcovhsp_max=96.1:qcovhsp_min=96.1:qcovhsp_std=0:qcovhsp_sum=96.1:qend_avg=99.0:qend_max=99.0:qend_min=99.0:qend_std=0:qend_sum=99.0:qstart_avg=1.0:qstart_max=1.0:qstart_min=1.0:qstart_std=0:qstart_sum=1.0:ref_name_counter=RS_GCF_004792415.1_protein.faa_NZ_CP038853.1_519@PF00015_full_PFAM.457.627--1:scovhsp_avg=58.2:scovhsp_max=58.2:scovhsp_min=58.2:scovhsp_std=0:scovhsp_sum=58.2:send_avg=136.0:send_max=136.0:send_min=136.0:send_std=0:send_sum=136.0:sstart_avg=38.0:sstart_max=38.0:sstart_min=38.0:sstart_std=0:sstart_sum=38.0],(RS_GCF_000384235.1_protein.faa_NZ_KB913033.1_567@PF00015_full_PFAM.322.551:0.462094[&&NHX:Type=GTDB:gtdb_class=c__Gammaproteobacteria:gtdb_domain=d__Bacteria:gtdb_family=f__Thiomicrospiraceae:gtdb_genus=g__Hydrogenovibrio:gtdb_order=o__Thiomicrospirales:gtdb_phylum=p__Proteobacteria:gtdb_species=s__Hydrogenovibrio halophilus:heptad=MCP-36H:species=d__Bacteria_p__Proteobacteria_c__Gammaproteobacteria_o__Thiomicrospirales_f__Thiomicrospiraceae_g__Hydrogenovibrio_s__Hydrogenovibrio halophilus],(f6db695f-17ff-4faf-99f8-0f30edece437_1@MCPsignal.22.46:0.366712[&&NHX:Sample=rhiztom3:Type=capture:capture_class=c__Alphaproteobacteria:capture_domain=d__Bacteria:capture_family=f__Rhodobacteraceae:capture_genus=g__HKCCE3408:capture_order=o__Rhodobacterales:capture_phylum=p__Proteobacteria:capture_species=s__HKCCE3408 sp015689705:heptad=MCP-36H],(RS_GCF_009746625.1_protein.faa_NZ_VWXL01000014.1_242@PF00015_full_PFAM.369.548:0.176302[&&NHX:Type=GTDB:gtdb_class=c__Clostridia:gtdb_domain=d__Bacteria:gtdb_family=f__Acutalibacteraceae:gtdb_genus=g__Caproicibacter:gtdb_order=o__Oscillospirales:gtdb_phylum=p__Firmicutes_A:gtdb_species=s__Caproicibacter fermentans:heptad=MCP-36H:species=d__Bacteria_p__Firmicutes_A_c__Clostridia_o__Oscillospirales_f__Acutalibacteraceae_g__Caproicibacter_s__Caproicibacter fermentans],RS_GCF_004103755.1_protein.faa_NZ_CP035283.1_2449@PF00015_full_PFAM.367.541:0.124281[&&NHX:Type=GTDB:gtdb_class=c__Clostridia:gtdb_domain=d__Bacteria:gtdb_family=f__Acutalibacteraceae:gtdb_genus=g__Caproicibacter:gtdb_order=o__Oscillospirales:gtdb_phylum=p__Firmicutes_A:gtdb_species=s__Caproicibacter sp004103755:heptad=MCP-36H:species=d__Bacteria_p__Firmicutes_A_c__Clostridia_o__Oscillospirales_f__Acutalibacteraceae_g__Caproicibacter_s__Caproicibacter sp004103755])0.768:0.29738[&&NHX:Sample_counter=:Type_counter=GTDB--2:capture_class_counter=:capture_domain_counter=:capture_family_counter=:capture_genus_counter=:capture_order_counter=:capture_phylum_counter=:capture_species_counter=:evoltype=D:gtdb_class_counter=c__Clostridia--2:gtdb_domain_counter=d__Bacteria--2:gtdb_family_counter=f__Acutalibacteraceae--2:gtdb_genus_counter=g__Caproicibacter--2:gtdb_order_counter=o__Oscillospirales--2:gtdb_phylum_counter=p__Firmicutes_A--2:gtdb_species_counter=s__Caproicibacter fermentans--1||s__Caproicibacter sp004103755--1:heptad_counter=MCP-36H--2:lbd_counter=:lca=d__Bacteria:lca_tree=g__Caproicibacter:name=N996590:ref_name_counter=])0.891:0.472905[&&NHX:Sample_counter=rhiztom3--1:Type_counter=GTDB--2||capture--1:capture_class_counter=c__Alphaproteobacteria--1:capture_domain_counter=d__Bacteria--1:capture_family_counter=f__Rhodobacteraceae--1:capture_genus_counter=g__HKCCE3408--1:capture_order_counter=o__Rhodobacterales--1:capture_phylum_counter=p__Proteobacteria--1:capture_species_counter=s__HKCCE3408 sp015689705--1:gtdb_class_counter=c__Clostridia--2:gtdb_domain_counter=d__Bacteria--2:gtdb_family_counter=f__Acutalibacteraceae--2:gtdb_genus_counter=g__Caproicibacter--2:gtdb_order_counter=o__Oscillospirales--2:gtdb_phylum_counter=p__Firmicutes_A--2:gtdb_species_counter=s__Caproicibacter fermentans--1||s__Caproicibacter sp004103755--1:heptad_counter=MCP-36H--3:lbd_counter=:lca_tree=g__Caproicibacter:name=N996591:ref_name_counter=])0.846:0.138584[&&NHX:Sample_counter=rhiztom3--1:Type_counter=GTDB--3||capture--1:capture_class_counter=c__Alphaproteobacteria--1:capture_domain_counter=d__Bacteria--1:capture_family_counter=f__Rhodobacteraceae--1:capture_genus_counter=g__HKCCE3408--1:capture_order_counter=o__Rhodobacterales--1:capture_phylum_counter=p__Proteobacteria--1:capture_species_counter=s__HKCCE3408 sp015689705--1:gtdb_class_counter=c__Clostridia--2||c__Gammaproteobacteria--1:gtdb_domain_counter=d__Bacteria--3:gtdb_family_counter=f__Acutalibacteraceae--2||f__Thiomicrospiraceae--1:gtdb_genus_counter=g__Caproicibacter--2||g__Hydrogenovibrio--1:gtdb_order_counter=o__Oscillospirales--2||o__Thiomicrospirales--1:gtdb_phylum_counter=p__Firmicutes_A--2||p__Proteobacteria--1:gtdb_species_counter=s__Caproicibacter fermentans--1||s__Caproicibacter sp004103755--1||s__Hydrogenovibrio halophilus--1:heptad_counter=MCP-36H--4:lbd_counter=:lca_tree=d__Bacteria:name=N996592:ref_name_counter=])0.92:0.133628[&&NHX:Sample_counter=rhizpot1--9||rhizpot3--4||rhiztom1--1||rhiztom3--1:Type_counter=GTDB--7||capture--15:besthit_avg=79.8:besthit_max=79.8:besthit_min=79.8:besthit_std=0:besthit_sum=79.8:bitscore_avg=131.0:bitscore_max=131.0:bitscore_min=131.0:bitscore_std=0:bitscore_sum=131.0:capture_class_counter=c__Alphaproteobacteria--5||c__Bacilli--1||c__Gammaproteobacteria--9:capture_domain_counter=d__Bacteria--15:capture_family_counter=f__Beijerinckiaceae--1||f__Burkholderiaceae--4||f__Enterobacteriaceae--2||f__Paenibacillaceae--1||f__Pseudomonadaceae--3||f__Rhodobacteraceae--2||f__Xanthobacteraceae--2:capture_genus_counter=g__Achromobacter--2||g__Bradyrhizobium--1||g__CADEEH01--1||g__HKCCE3408--1||g__Massilia--1||g__Methylobacterium--1||g__Paenibacillus--1||g__Palleronia--1||g__Pantoea--2||g__Pseudomonas_E--3||g__Rhodopseudomonas--1:capture_order_counter=o__Burkholderiales--4||o__Enterobacterales--2||o__Paenibacillales--1||o__Pseudomonadales--3||o__Rhizobiales--3||o__Rhodobacterales--2:capture_phylum_counter=p__Firmicutes--1||p__Proteobacteria--14:capture_species_counter=s__Achromobacter bronchisepticus_A--2||s__Bradyrhizobium sp000426245--1||s__CADEEH01 sp902826305--1||s__HKCCE3408 sp015689705--1||s__Massilia sp015277795--1||s__Methylobacterium sp008000895--1||s__Paenibacillus barcinonensis--1||s__Palleronia aestuarii--1||s__Pantoea agglomerans--1||s__Pantoea ananatis--1||s__Pseudomonas_E arsenicoxydans--1||s__Pseudomonas_E versuta--2||s__Rhodopseudomonas palustris_I--1:evalue_avg=6.64e-40:evalue_max=6.64e-40:evalue_min=6.64e-40:evalue_std=0:evalue_sum=6.64e-40:gapopen_avg=0.0:gapopen_max=0.0:gapopen_min=0.0:gapopen_std=0:gapopen_sum=0.0:gtdb_class_counter=c__Bacteroidia--1||c__Campylobacteria--1||c__Clostridia--2||c__Gammaproteobacteria--3:gtdb_domain_counter=d__Bacteria--7:gtdb_family_counter=f__Acutalibacteraceae--2||f__Campylobacteraceae--1||f__Flavobacteriaceae--1||f__Thiomicrospiraceae--3:gtdb_genus_counter=g__Campylobacter_E--1||g__Caproicibacter--2||g__Flavobacterium--1||g__GCA-002282575--2||g__Hydrogenovibrio--1:gtdb_order_counter=o__Campylobacterales--1||o__Flavobacteriales--1||o__Oscillospirales--2||o__Thiomicrospirales--3:gtdb_phylum_counter=p__Bacteroidota--1||p__Campylobacterota--1||p__Firmicutes_A--2||p__Proteobacteria--3:gtdb_species_counter=s__Campylobacter_E sp018501205--1||s__Caproicibacter fermentans--1||s__Caproicibacter sp004103755--1||s__Flavobacterium psychrophilum_B--1||s__GCA-002282575 sp002281095--1||s__GCA-002282575 sp014763665--1||s__Hydrogenovibrio halophilus--1:heptad_counter=MCP-36H--21||MCP-40H--1:lbd_counter=:lca_tree=d__Bacteria:length_avg=99.0:length_max=99.0:length_min=99.0:length_std=0:length_sum=99.0:mismatch_avg=20.0:mismatch_max=20.0:mismatch_min=20.0:mismatch_std=0:mismatch_sum=20.0:name=N996593:qcovhsp_avg=96.1:qcovhsp_max=96.1:qcovhsp_min=96.1:qcovhsp_std=0:qcovhsp_sum=96.1:qend_avg=99.0:qend_max=99.0:qend_min=99.0:qend_std=0:qend_sum=99.0:qstart_avg=1.0:qstart_max=1.0:qstart_min=1.0:qstart_std=0:qstart_sum=1.0:ref_name_counter=RS_GCF_004792415.1_protein.faa_NZ_CP038853.1_519@PF00015_full_PFAM.457.627--1:scovhsp_avg=58.2:scovhsp_max=58.2:scovhsp_min=58.2:scovhsp_std=0:scovhsp_sum=58.2:send_avg=136.0:send_max=136.0:send_min=136.0:send_std=0:send_sum=136.0:sstart_avg=38.0:sstart_max=38.0:sstart_min=38.0:sstart_std=0:sstart_sum=38.0],((((4bab1a81-3cb9-4cb5-ab79-8fa88ef7054f_6@MCPsignal.235.293:5e-09[&&NHX:Sample=rhizpot1:Type=capture:capture_class=c__Gammaproteobacteria:capture_domain=d__Bacteria:capture_family=f__Enterobacteriaceae:capture_genus=g__Pantoea:capture_order=o__Enterobacterales:capture_phylum=p__Proteobacteria:capture_species=s__Pantoea agglomerans:heptad=MCP-36H],f37f799b-3416-4418-8d3c-dc5b63a8c2b0_2@MCPsignal.21.59:0.135488[&&NHX:Sample=rhizpot1:Type=capture:capture_class=c__Gammaproteobacteria:capture_domain=d__Bacteria:capture_family=f__Enterobacteriaceae:capture_genus=g__Pantoea:capture_order=o__Enterobacterales:capture_phylum=p__Proteobacteria:capture_species=s__Pantoea agglomerans:heptad=MCP-36H])0.865:0.361482[&&NHX:Sample_counter=rhizpot1--2:Type_counter=capture--2:capture_class_counter=c__Gammaproteobacteria--2:capture_domain_counter=d__Bacteria--2:capture_family_counter=f__Enterobacteriaceae--2:capture_genus_counter=g__Pantoea--2:capture_order_counter=o__Enterobacterales--2:capture_phylum_counter=p__Proteobacteria--2:capture_species_counter=s__Pantoea agglomerans--2:gtdb_class_counter=:gtdb_domain_counter=:gtdb_family_counter=:gtdb_genus_counter=:gtdb_order_counter=:gtdb_phylum_counter=:gtdb_species_counter=:heptad_counter=MCP-36H--2:lbd_counter=:name=N996596:ref_name_counter=],GB_GCA_903897925.1_protein.faa_CAIUDG010000038.1_4@PF00015_full_PFAM.317.502:0.379649[&&NHX:Type=GTDB:gtdb_class=c__Gammaproteobacteria:gtdb_domain=d__Bacteria:gtdb_family=f__Burkholderiaceae:gtdb_genus=g__Rhodoferax:gtdb_order=o__Burkholderiales:gtdb_phylum=p__Proteobacteria:gtdb_species=s__Rhodoferax sp903897925:heptad=MCP-36H:species=d__Bacteria_p__Proteobacteria_c__Gammaproteobacteria_o__Burkholderiales_f__Burkholderiaceae_g__Rhodoferax_s__Rhodoferax sp903897925])0.773:0.224911[&&NHX:Sample_counter=rhizpot1--2:Type_counter=GTDB--1||capture--2:capture_class_counter=c__Gammaproteobacteria--2:capture_domain_counter=d__Bacteria--2:capture_family_counter=f__Enterobacteriaceae--2:capture_genus_counter=g__Pantoea--2:capture_order_counter=o__Enterobacterales--2:capture_phylum_counter=p__Proteobacteria--2:capture_species_counter=s__Pantoea agglomerans--2:gtdb_class_counter=c__Gammaproteobacteria--1:gtdb_domain_counter=d__Bacteria--1:gtdb_family_counter=f__Burkholderiaceae--1:gtdb_genus_counter=g__Rhodoferax--1:gtdb_order_counter=o__Burkholderiales--1:gtdb_phylum_counter=p__Proteobacteria--1:gtdb_species_counter=s__Rhodoferax sp903897925--1:heptad_counter=MCP-36H--3:lbd_counter=:lca_tree=s__Rhodoferax sp903897925:name=N996598:ref_name_counter=],(GB_GCA_002405475.1_protein.faa_DHLX01000016.1_29@PF00015_full_PFAM.250.501:0.219297[&&NHX:Type=GTDB:gtdb_class=c__Gammaproteobacteria:gtdb_domain=d__Bacteria:gtdb_family=f__Burkholderiaceae:gtdb_genus=g__UBA4657:gtdb_order=o__Burkholderiales:gtdb_phylum=p__Proteobacteria:gtdb_species=s__UBA4657 sp002405475:heptad=MCP-36H:species=d__Bacteria_p__Proteobacteria_c__Gammaproteobacteria_o__Burkholderiales_f__Burkholderiaceae_g__UBA4657_s__UBA4657 sp002405475],a261d6b6-e03c-4f8a-a51d-6ffcbc2fd805_2@MCPsignal.240.278:0.54644[&&NHX:Sample=rhiztom3:Type=capture:capture_class=c__Alphaproteobacteria:capture_domain=d__Bacteria:capture_family=f__Stappiaceae:capture_genus=g__Breoghania:capture_order=o__Rhizobiales:capture_phylum=p__Proteobacteria:capture_species=s__Breoghania corrubedonensis:heptad=MCP-34H])0.434:0.208523[&&NHX:Sample_counter=rhiztom3--1:Type_counter=GTDB--1||capture--1:capture_class_counter=c__Alphaproteobacteria--1:capture_domain_counter=d__Bacteria--1:capture_family_counter=f__Stappiaceae--1:capture_genus_counter=g__Breoghania--1:capture_order_counter=o__Rhizobiales--1:capture_phylum_counter=p__Proteobacteria--1:capture_species_counter=s__Breoghania corrubedonensis--1:gtdb_class_counter=c__Gammaproteobacteria--1:gtdb_domain_counter=d__Bacteria--1:gtdb_family_counter=f__Burkholderiaceae--1:gtdb_genus_counter=g__UBA4657--1:gtdb_order_counter=o__Burkholderiales--1:gtdb_phylum_counter=p__Proteobacteria--1:gtdb_species_counter=s__UBA4657 sp002405475--1:heptad_counter=MCP-34H--1||MCP-36H--1:lbd_counter=:lca_tree=s__UBA4657 sp002405475:name=N996601:ref_name_counter=])0.817:0.0695513[&&NHX:Sample_counter=rhizpot1--2||rhiztom3--1:Type_counter=GTDB--2||capture--3:capture_class_counter=c__Alphaproteobacteria--1||c__Gammaproteobacteria--2:capture_domain_counter=d__Bacteria--3:capture_family_counter=f__Enterobacteriaceae--2||f__Stappiaceae--1:capture_genus_counter=g__Breoghania--1||g__Pantoea--2:capture_order_counter=o__Enterobacterales--2||o__Rhizobiales--1:capture_phylum_counter=p__Proteobacteria--3:capture_species_counter=s__Breoghania corrubedonensis--1||s__Pantoea agglomerans--2:gtdb_class_counter=c__Gammaproteobacteria--2:gtdb_domain_counter=d__Bacteria--2:gtdb_family_counter=f__Burkholderiaceae--2:gtdb_genus_counter=g__Rhodoferax--1||g__UBA4657--1:gtdb_order_counter=o__Burkholderiales--2:gtdb_phylum_counter=p__Proteobacteria--2:gtdb_species_counter=s__Rhodoferax sp903897925--1||s__UBA4657 sp002405475--1:heptad_counter=MCP-34H--1||MCP-36H--4:lbd_counter=:lca_tree=f__Burkholderiaceae:name=N996602:ref_name_counter=],((abb643ab-7610-4f49-ade9-428b6e029d62_1@MCPsignal.22.67:0.612371[&&NHX:Sample=rhiztom1:Type=capture:capture_class=c__Gammaproteobacteria:capture_domain=d__Bacteria:capture_family=f__Burkholderiaceae:capture_genus=g__Tepidimonas:capture_order=o__Burkholderiales:capture_phylum=p__Proteobacteria:capture_species=s__Tepidimonas alkaliphilus:heptad=MCP-36H],((8c8acebe-5fe2-4790-8d2f-1b68fc7fe078_1@MCPsignal.144.250:0.0125664[&&NHX:Sample=rhiztom2:Type=capture:capture_class=c__Gammaproteobacteria:capture_domain=d__Bacteria:capture_family=f__Burkholderiaceae:capture_genus=g__Rubrivivax:capture_order=o__Burkholderiales:capture_phylum=p__Proteobacteria:capture_species=s__Rubrivivax sp001295905:heptad=MCP-36H],(a5dfd3aa-159c-4a83-bf19-3c6cdbcd7645_3@MCPsignal.102.225:0.428437[&&NHX:Sample=rhiztom2:Type=capture:capture_class=c__Gammaproteobacteria:capture_domain=d__Bacteria:capture_family=f__Burkholderiaceae:capture_genus=g__Rubrivivax:capture_order=o__Burkholderiales:capture_phylum=p__Proteobacteria:capture_species=s__Rubrivivax sp001295905:heptad=MCP-36H],(a2c31c35-641c-4f9d-ae9b-cc4a6b5a3274_2@MCPsignal.174.272:0.00711342[&&NHX:Sample=rhiztom2:Type=capture:capture_class=c__Gammaproteobacteria:capture_domain=d__Bacteria:capture_family=f__Burkholderiaceae:capture_genus=g__Rubrivivax:capture_order=o__Burkholderiales:capture_phylum=p__Proteobacteria:capture_species=s__Rubrivivax sp001295905:heptad=MCP-36H],f1e56c0e-3128-4ed9-b980-526923d4fccf_4@MCPsignal.165.243:5e-09[&&NHX:Sample=rhiztom2:Type=capture:capture_class=c__Gammaproteobacteria:capture_domain=d__Bacteria:capture_family=f__Burkholderiaceae:capture_genus=g__Rubrivivax:capture_order=o__Burkholderiales:capture_phylum=p__Proteobacteria:capture_species=s__Rubrivivax sp001295905:heptad=MCP-36H])0.222:0.00883872[&&NHX:Sample_counter=rhiztom2--2:Type_counter=capture--2:capture_class_counter=c__Gammaproteobacteria--2:capture_domain_counter=d__Bacteria--2:capture_family_counter=f__Burkholderiaceae--2:capture_genus_counter=g__Rubrivivax--2:capture_order_counter=o__Burkholderiales--2:capture_phylum_counter=p__Proteobacteria--2:capture_species_counter=s__Rubrivivax sp001295905--2:gtdb_class_counter=:gtdb_domain_counter=:gtdb_family_counter=:gtdb_genus_counter=:gtdb_order_counter=:gtdb_phylum_counter=:gtdb_species_counter=:heptad_counter=MCP-36H--2:lbd_counter=:name=N996608:ref_name_counter=])0.849:0.0700611[&&NHX:Sample_counter=rhiztom2--3:Type_counter=capture--3:capture_class_counter=c__Gammaproteobacteria--3:capture_domain_counter=d__Bacteria--3:capture_family_counter=f__Burkholderiaceae--3:capture_genus_counter=g__Rubrivivax--3:capture_order_counter=o__Burkholderiales--3:capture_phylum_counter=p__Proteobacteria--3:capture_species_counter=s__Rubrivivax sp001295905--3:gtdb_class_counter=:gtdb_domain_counter=:gtdb_family_counter=:gtdb_genus_counter=:gtdb_order_counter=:gtdb_phylum_counter=:gtdb_species_counter=:heptad_counter=MCP-36H--3:lbd_counter=:name=N996609:ref_name_counter=])0.833:0.0524325[&&NHX:Sample_counter=rhiztom2--4:Type_counter=capture--4:capture_class_counter=c__Gammaproteobacteria--4:capture_domain_counter=d__Bacteria--4:capture_family_counter=f__Burkholderiaceae--4:capture_genus_counter=g__Rubrivivax--4:capture_order_counter=o__Burkholderiales--4:capture_phylum_counter=p__Proteobacteria--4:capture_species_counter=s__Rubrivivax sp001295905--4:gtdb_class_counter=:gtdb_domain_counter=:gtdb_family_counter=:gtdb_genus_counter=:gtdb_order_counter=:gtdb_phylum_counter=:gtdb_species_counter=:heptad_counter=MCP-36H--4:lbd_counter=:name=N996610:ref_name_counter=],(((((9aef119a-cf01-4a68-bed3-c46cd2632c48_1@MCPsignal.24.138:0.0128611[&&NHX:Sample=rhiztom2:Type=capture:besthit=93.9:bitscore=186.0:capture_class=c__Gammaproteobacteria:capture_domain=d__Bacteria:capture_family=f__Burkholderiaceae:capture_genus=g__Rubrivivax:capture_order=o__Burkholderiales:capture_phylum=p__Proteobacteria:capture_species=s__Rubrivivax sp001295905:evalue=3.73e-61:gapopen=0.0:heptad=MCP-36H:length=114.0:mismatch=7.0:qcovhsp=100.0:qend=114.0:qstart=1.0:ref_name=RS_GCF_000406165.1_protein.faa_NZ_CM001977.1_3303@PF00015_full_PFAM.326.517:scovhsp=59.7:send=152.0:sstart=39.0],(c8d913a4-87d3-5c2b-8543-f7ccfdd29016_2@MCPsignal.211.260:0.919986[&&NHX:Sample=rhizpot1:Type=capture:capture_class=c__Alphaproteobacteria:capture_domain=d__Bacteria:capture_family=f__Sphingomonadaceae:capture_genus=g__Sphingomonas:capture_order=o__Sphingomonadales:capture_phylum=p__Proteobacteria:capture_species=s__Sphingomonas sp001421355:heptad=MCP-36H],9a1a5ec6-d589-4935-8bd4-2f9a142e1698_1@MCPsignal.35.150:0.0202947[&&NHX:Sample=rhiztom2:Type=capture:besthit=89.6:bitscore=182.0:capture_class=c__Gammaproteobacteria:capture_domain=d__Bacteria:capture_family=f__Burkholderiaceae:capture_genus=g__Rubrivivax:capture_order=o__Burkholderiales:capture_phylum=p__Proteobacteria:capture_species=s__Rubrivivax sp001295905:evalue=2.6e-59:gapopen=0.0:heptad=MCP-36H:length=115.0:mismatch=12.0:qcovhsp=100.0:qend=115.0:qstart=1.0:ref_name=RS_GCF_000406165.1_protein.faa_NZ_CM001977.1_3303@PF00015_full_PFAM.326.517:scovhsp=60.2:send=158.0:sstart=44.0])0.832:0.0266094[&&NHX:Sample_counter=rhizpot1--1||rhiztom2--1:Type_counter=capture--2:besthit_avg=89.6:besthit_max=89.6:besthit_min=89.6:besthit_std=0:besthit_sum=89.6:bitscore_avg=182.0:bitscore_max=182.0:bitscore_min=182.0:bitscore_std=0:bitscore_sum=182.0:capture_class_counter=c__Alphaproteobacteria--1||c__Gammaproteobacteria--1:capture_domain_counter=d__Bacteria--2:capture_family_counter=f__Burkholderiaceae--1||f__Sphingomonadaceae--1:capture_genus_counter=g__Rubrivivax--1||g__Sphingomonas--1:capture_order_counter=o__Burkholderiales--1||o__Sphingomonadales--1:capture_phylum_counter=p__Proteobacteria--2:capture_species_counter=s__Rubrivivax sp001295905--1||s__Sphingomonas sp001421355--1:evalue_avg=2.6e-59:evalue_max=2.6e-59:evalue_min=2.6e-59:evalue_std=0:evalue_sum=2.6e-59:gapopen_avg=0.0:gapopen_max=0.0:gapopen_min=0.0:gapopen_std=0:gapopen_sum=0.0:gtdb_class_counter=:gtdb_domain_counter=:gtdb_family_counter=:gtdb_genus_counter=:gtdb_order_counter=:gtdb_phylum_counter=:gtdb_species_counter=:heptad_counter=MCP-36H--2:lbd_counter=:length_avg=115.0:length_max=115.0:length_min=115.0:length_std=0:length_sum=115.0:mismatch_avg=12.0:mismatch_max=12.0:mismatch_min=12.0:mismatch_std=0:mismatch_sum=12.0:name=N996614:qcovhsp_avg=100.0:qcovhsp_max=100.0:qcovhsp_min=100.0:qcovhsp_std=0:qcovhsp_sum=100.0:qend_avg=115.0:qend_max=115.0:qend_min=115.0:qend_std=0:qend_sum=115.0:qstart_avg=1.0:qstart_max=1.0:qstart_min=1.0:qstart_std=0:qstart_sum=1.0:ref_name_counter=RS_GCF_000406165.1_protein.faa_NZ_CM001977.1_3303@PF00015_full_PFAM.326.517--1:scovhsp_avg=60.2:scovhsp_max=60.2:scovhsp_min=60.2:scovhsp_std=0:scovhsp_sum=60.2:send_avg=158.0:send_max=158.0:send_min=158.0:send_std=0:send_sum=158.0:sstart_avg=44.0:sstart_max=44.0:sstart_min=44.0:sstart_std=0:sstart_sum=44.0])0.795:0.00976549[&&NHX:Sample_counter=rhizpot1--1||rhiztom2--2:Type_counter=capture--3:besthit_avg=91.75:besthit_max=93.9:besthit_min=89.6:besthit_std=3.0405591591021626:besthit_sum=183.5:bitscore_avg=184.0:bitscore_max=186.0:bitscore_min=182.0:bitscore_std=2.8284271247461903:bitscore_sum=368.0:capture_class_counter=c__Alphaproteobacteria--1||c__Gammaproteobacteria--2:capture_domain_counter=d__Bacteria--3:capture_family_counter=f__Burkholderiaceae--2||f__Sphingomonadaceae--1:capture_genus_counter=g__Rubrivivax--2||g__Sphingomonas--1:capture_order_counter=o__Burkholderiales--2||o__Sphingomonadales--1:capture_phylum_counter=p__Proteobacteria--3:capture_species_counter=s__Rubrivivax sp001295905--2||s__Sphingomonas sp001421355--1:evalue_avg=1.31865e-59:evalue_max=2.6e-59:evalue_min=3.73e-61:evalue_std=1.8121025481467654e-59:evalue_sum=2.6373e-59:gapopen_avg=0.0:gapopen_max=0.0:gapopen_min=0.0:gapopen_std=0.0:gapopen_sum=0.0:gtdb_class_counter=:gtdb_domain_counter=:gtdb_family_counter=:gtdb_genus_counter=:gtdb_order_counter=:gtdb_phylum_counter=:gtdb_species_counter=:heptad_counter=MCP-36H--3:lbd_counter=:length_avg=114.5:length_max=115.0:length_min=114.0:length_std=0.7071067811865476:length_sum=229.0:mismatch_avg=9.5:mismatch_max=12.0:mismatch_min=7.0:mismatch_std=3.5355339059327378:mismatch_sum=19.0:name=N996615:qcovhsp_avg=100.0:qcovhsp_max=100.0:qcovhsp_min=100.0:qcovhsp_std=0.0:qcovhsp_sum=200.0:qend_avg=114.5:qend_max=115.0:qend_min=114.0:qend_std=0.7071067811865476:qend_sum=229.0:qstart_avg=1.0:qstart_max=1.0:qstart_min=1.0:qstart_std=0.0:qstart_sum=2.0:ref_name_counter=RS_GCF_000406165.1_protein.faa_NZ_CM001977.1_3303@PF00015_full_PFAM.326.517--2:scovhsp_avg=59.95:scovhsp_max=60.2:scovhsp_min=59.7:scovhsp_std=0.3535533905932738:scovhsp_sum=119.9:send_avg=155.0:send_max=158.0:send_min=152.0:send_std=4.242640687119285:send_sum=310.0:sstart_avg=41.5:sstart_max=44.0:sstart_min=39.0:sstart_std=3.5355339059327378:sstart_sum=83.0],(((((99274de7-1c3a-416d-950a-45369105ec61_1@MCPsignal.113.268:0[&&NHX:Sample=rhiztom2:Type=capture:besthit=94.8:bitscore=261.0:capture_class=c__Gammaproteobacteria:capture_domain=d__Bacteria:capture_family=f__Burkholderiaceae:capture_genus=g__Rubrivivax:capture_order=o__Burkholderiales:capture_phylum=p__Proteobacteria:capture_species=s__Rubrivivax sp001295905:evalue=8.29e-90:gapopen=0.0:heptad=MCP-36H:length=155.0:mismatch=8.0:qcovhsp=100.0:qend=155.0:qstart=1.0:ref_name=RS_GCF_000406165.1_protein.faa_NZ_CM001977.1_3303@PF00015_full_PFAM.326.517:scovhsp=81.2:send=158.0:sstart=4.0],868e48e5-acf4-4a68-8560-6fc705a7e2d6_2@MCPsignal.174.329:0[&&NHX:Sample=rhiztom2:Type=capture:besthit=94.8:bitscore=261.0:capture_class=c__Gammaproteobacteria:capture_domain=d__Bacteria:capture_family=f__Burkholderiaceae:capture_genus=g__Rubrivivax:capture_order=o__Burkholderiales:capture_phylum=p__Proteobacteria:capture_species=s__Rubrivivax sp001295905:evalue=8.29e-90:gapopen=0.0:heptad=MCP-36H:length=155.0:mismatch=8.0:qcovhsp=100.0:qend=155.0:qstart=1.0:ref_name=RS_GCF_000406165.1_protein.faa_NZ_CM001977.1_3303@PF00015_full_PFAM.326.517:scovhsp=81.2:send=158.0:sstart=4.0])0:0[&&NHX:Sample_counter=rhiztom2--2:Type_counter=capture--2:besthit_avg=94.8:besthit_max=94.8:besthit_min=94.8:besthit_std=0.0:besthit_sum=189.6:bitscore_avg=261.0:bitscore_max=261.0:bitscore_min=261.0:bitscore_std=0.0:bitscore_sum=522.0:capture_class_counter=c__Gammaproteobacteria--2:capture_domain_counter=d__Bacteria--2:capture_family_counter=f__Burkholderiaceae--2:capture_genus_counter=g__Rubrivivax--2:capture_order_counter=o__Burkholderiales--2:capture_phylum_counter=p__Proteobacteria--2:capture_species_counter=s__Rubrivivax sp001295905--2:evalue_avg=8.29e-90:evalue_max=8.29e-90:evalue_min=8.29e-90:evalue_std=0.0:evalue_sum=1.658e-89:gapopen_avg=0.0:gapopen_max=0.0:gapopen_min=0.0:gapopen_std=0.0:gapopen_sum=0.0:gtdb_class_counter=:gtdb_domain_counter=:gtdb_family_counter=:gtdb_genus_counter=:gtdb_order_counter=:gtdb_phylum_counter=:gtdb_species_counter=:heptad_counter=MCP-36H--2:lbd_counter=:length_avg=155.0:length_max=155.0:length_min=155.0:length_std=0.0:length_sum=310.0:mismatch_avg=8.0:mismatch_max=8.0:mismatch_min=8.0:mismatch_std=0.0:mismatch_sum=16.0:name=N996618:qcovhsp_avg=100.0:qcovhsp_max=100.0:qcovhsp_min=100.0:qcovhsp_std=0.0:qcovhsp_sum=200.0:qend_avg=155.0:qend_max=155.0:qend_min=155.0:qend_std=0.0:qend_sum=310.0:qstart_avg=1.0:qstart_max=1.0:qstart_min=1.0:qstart_std=0.0:qstart_sum=2.0:ref_name_counter=RS_GCF_000406165.1_protein.faa_NZ_CM001977.1_3303@PF00015_full_PFAM.326.517--2:scovhsp_avg=81.2:scovhsp_max=81.2:scovhsp_min=81.2:scovhsp_std=0.0:scovhsp_sum=162.4:send_avg=158.0:send_max=158.0:send_min=158.0:send_std=0.0:send_sum=316.0:sstart_avg=4.0:sstart_max=4.0:sstart_min=4.0:sstart_std=0.0:sstart_sum=8.0],d7a4c154-9edf-414b-a602-a302c6bfc772_5@MCPsignal.115.270:0[&&NHX:Sample=rhiztom2:Type=capture:besthit=94.8:bitscore=261.0:capture_class=c__Gammaproteobacteria:capture_domain=d__Bacteria:capture_family=f__Enterobacteriaceae:capture_genus=g__Dickeya:capture_order=o__Enterobacterales:capture_phylum=p__Proteobacteria:capture_species=s__Dickeya dadantii:evalue=8.29e-90:gapopen=0.0:heptad=MCP-36H:length=155.0:mismatch=8.0:qcovhsp=100.0:qend=155.0:qstart=1.0:ref_name=RS_GCF_000406165.1_protein.faa_NZ_CM001977.1_3303@PF00015_full_PFAM.326.517:scovhsp=81.2:send=158.0:sstart=4.0])0:0[&&NHX:Sample_counter=rhiztom2--3:Type_counter=capture--3:besthit_avg=94.8:besthit_max=94.8:besthit_min=94.8:besthit_std=0.0:besthit_sum=284.4:bitscore_avg=261.0:bitscore_max=261.0:bitscore_min=261.0:bitscore_std=0.0:bitscore_sum=783.0:capture_class_counter=c__Gammaproteobacteria--3:capture_domain_counter=d__Bacteria--3:capture_family_counter=f__Burkholderiaceae--2||f__Enterobacteriaceae--1:capture_genus_counter=g__Dickeya--1||g__Rubrivivax--2:capture_order_counter=o__Burkholderiales--2||o__Enterobacterales--1:capture_phylum_counter=p__Proteobacteria--3:capture_species_counter=s__Dickeya dadantii--1||s__Rubrivivax sp001295905--2:evalue_avg=8.29e-90:evalue_max=8.29e-90:evalue_min=8.29e-90:evalue_std=0.0:evalue_sum=2.4869999999999997e-89:gapopen_avg=0.0:gapopen_max=0.0:gapopen_min=0.0:gapopen_std=0.0:gapopen_sum=0.0:gtdb_class_counter=:gtdb_domain_counter=:gtdb_family_counter=:gtdb_genus_counter=:gtdb_order_counter=:gtdb_phylum_counter=:gtdb_species_counter=:heptad_counter=MCP-36H--3:lbd_counter=:length_avg=155.0:length_max=155.0:length_min=155.0:length_std=0.0:length_sum=465.0:mismatch_avg=8.0:mismatch_max=8.0:mismatch_min=8.0:mismatch_std=0.0:mismatch_sum=24.0:name=N996620:qcovhsp_avg=100.0:qcovhsp_max=100.0:qcovhsp_min=100.0:qcovhsp_std=0.0:qcovhsp_sum=300.0:qend_avg=155.0:qend_max=155.0:qend_min=155.0:qend_std=0.0:qend_sum=465.0:qstart_avg=1.0:qstart_max=1.0:qstart_min=1.0:qstart_std=0.0:qstart_sum=3.0:ref_name_counter=RS_GCF_000406165.1_protein.faa_NZ_CM001977.1_3303@PF00015_full_PFAM.326.517--3:scovhsp_avg=81.2:scovhsp_max=81.2:scovhsp_min=81.2:scovhsp_std=0.0:scovhsp_sum=243.60000000000002:send_avg=158.0:send_max=158.0:send_min=158.0:send_std=0.0:send_sum=474.0:sstart_avg=4.0:sstart_max=4.0:sstart_min=4.0:sstart_std=0.0:sstart_sum=12.0],b2c11c0d-3e6a-4146-a9b4-d6f640f0a1d4_1@MCPsignal.125.280:0[&&NHX:Sample=rhiztom2:Type=capture:besthit=94.8:bitscore=261.0:capture_class=c__Gammaproteobacteria:capture_domain=d__Bacteria:capture_family=f__Burkholderiaceae:capture_genus=g__Rubrivivax:capture_order=o__Burkholderiales:capture_phylum=p__Proteobacteria:capture_species=s__Rubrivivax sp001295905:evalue=8.29e-90:gapopen=0.0:heptad=MCP-36H:length=155.0:mismatch=8.0:qcovhsp=100.0:qend=155.0:qstart=1.0:ref_name=RS_GCF_000406165.1_protein.faa_NZ_CM001977.1_3303@PF00015_full_PFAM.326.517:scovhsp=81.2:send=158.0:sstart=4.0])0:0[&&NHX:Sample_counter=rhiztom2--4:Type_counter=capture--4:besthit_avg=94.8:besthit_max=94.8:besthit_min=94.8:besthit_std=0.0:besthit_sum=379.2:bitscore_avg=261.0:bitscore_max=261.0:bitscore_min=261.0:bitscore_std=0.0:bitscore_sum=1044.0:capture_class_counter=c__Gammaproteobacteria--4:capture_domain_counter=d__Bacteria--4:capture_family_counter=f__Burkholderiaceae--3||f__Enterobacteriaceae--1:capture_genus_counter=g__Dickeya--1||g__Rubrivivax--3:capture_order_counter=o__Burkholderiales--3||o__Enterobacterales--1:capture_phylum_counter=p__Proteobacteria--4:capture_species_counter=s__Dickeya dadantii--1||s__Rubrivivax sp001295905--3:evalue_avg=8.29e-90:evalue_max=8.29e-90:evalue_min=8.29e-90:evalue_std=0.0:evalue_sum=3.316e-89:gapopen_avg=0.0:gapopen_max=0.0:gapopen_min=0.0:gapopen_std=0.0:gapopen_sum=0.0:gtdb_class_counter=:gtdb_domain_counter=:gtdb_family_counter=:gtdb_genus_counter=:gtdb_order_counter=:gtdb_phylum_counter=:gtdb_species_counter=:heptad_counter=MCP-36H--4:lbd_counter=:length_avg=155.0:length_max=155.0:length_min=155.0:length_std=0.0:length_sum=620.0:mismatch_avg=8.0:mismatch_max=8.0:mismatch_min=8.0:mismatch_std=0.0:mismatch_sum=32.0:name=N996622:qcovhsp_avg=100.0:qcovhsp_max=100.0:qcovhsp_min=100.0:qcovhsp_std=0.0:qcovhsp_sum=400.0:qend_avg=155.0:qend_max=155.0:qend_min=155.0:qend_std=0.0:qend_sum=620.0:qstart_avg=1.0:qstart_max=1.0:qstart_min=1.0:qstart_std=0.0:qstart_sum=4.0:ref_name_counter=RS_GCF_000406165.1_protein.faa_NZ_CM001977.1_3303@PF00015_full_PFAM.326.517--4:scovhsp_avg=81.2:scovhsp_max=81.2:scovhsp_min=81.2:scovhsp_std=0.0:scovhsp_sum=324.8:send_avg=158.0:send_max=158.0:send_min=158.0:send_std=0.0:send_sum=632.0:sstart_avg=4.0:sstart_max=4.0:sstart_min=4.0:sstart_std=0.0:sstart_sum=16.0],10419f20-ab25-4e41-a45b-97e90ac9f310_5@MCPsignal.171.326:0[&&NHX:Sample=rhiztom2:Type=capture:besthit=94.8:bitscore=261.0:capture_class=c__Gammaproteobacteria:capture_domain=d__Bacteria:capture_family=f__Burkholderiaceae:capture_genus=g__Rubrivivax:capture_order=o__Burkholderiales:capture_phylum=p__Proteobacteria:capture_species=s__Rubrivivax sp001295905:evalue=8.29e-90:gapopen=0.0:heptad=MCP-36H:length=155.0:mismatch=8.0:qcovhsp=100.0:qend=155.0:qstart=1.0:ref_name=RS_GCF_000406165.1_protein.faa_NZ_CM001977.1_3303@PF00015_full_PFAM.326.517:scovhsp=81.2:send=158.0:sstart=4.0]):5e-09[&&NHX:Sample_counter=rhiztom2--5:Type_counter=capture--5:besthit_avg=94.8:besthit_max=94.8:besthit_min=94.8:besthit_std=0.0:besthit_sum=474.0:bitscore_avg=261.0:bitscore_max=261.0:bitscore_min=261.0:bitscore_std=0.0:bitscore_sum=1305.0:capture_class_counter=c__Gammaproteobacteria--5:capture_domain_counter=d__Bacteria--5:capture_family_counter=f__Burkholderiaceae--4||f__Enterobacteriaceae--1:capture_genus_counter=g__Dickeya--1||g__Rubrivivax--4:capture_order_counter=o__Burkholderiales--4||o__Enterobacterales--1:capture_phylum_counter=p__Proteobacteria--5:capture_species_counter=s__Dickeya dadantii--1||s__Rubrivivax sp001295905--4:evalue_avg=8.29e-90:evalue_max=8.29e-90:evalue_min=8.29e-90:evalue_std=0.0:evalue_sum=4.145e-89:gapopen_avg=0.0:gapopen_max=0.0:gapopen_min=0.0:gapopen_std=0.0:gapopen_sum=0.0:gtdb_class_counter=:gtdb_domain_counter=:gtdb_family_counter=:gtdb_genus_counter=:gtdb_order_counter=:gtdb_phylum_counter=:gtdb_species_counter=:heptad_counter=MCP-36H--5:lbd_counter=:length_avg=155.0:length_max=155.0:length_min=155.0:length_std=0.0:length_sum=775.0:mismatch_avg=8.0:mismatch_max=8.0:mismatch_min=8.0:mismatch_std=0.0:mismatch_sum=40.0:name=N996624:qcovhsp_avg=100.0:qcovhsp_max=100.0:qcovhsp_min=100.0:qcovhsp_std=0.0:qcovhsp_sum=500.0:qend_avg=155.0:qend_max=155.0:qend_min=155.0:qend_std=0.0:qend_sum=775.0:qstart_avg=1.0:qstart_max=1.0:qstart_min=1.0:qstart_std=0.0:qstart_sum=5.0:ref_name_counter=RS_GCF_000406165.1_protein.faa_NZ_CM001977.1_3303@PF00015_full_PFAM.326.517--5:scovhsp_avg=81.2:scovhsp_max=81.2:scovhsp_min=81.2:scovhsp_std=0.0:scovhsp_sum=406.0:send_avg=158.0:send_max=158.0:send_min=158.0:send_std=0.0:send_sum=790.0:sstart_avg=4.0:sstart_max=4.0:sstart_min=4.0:sstart_std=0.0:sstart_sum=20.0],(97a2f915-5627-5ca6-bfa4-f289edc137f0_6@MCPsignal.172.272:0.00846951[&&NHX:Sample=rhiztom2:Type=capture:besthit=96.0:bitscore=169.0:capture_class=c__Gammaproteobacteria:capture_domain=d__Bacteria:capture_family=f__Enterobacteriaceae:capture_genus=g__Dickeya:capture_order=o__Enterobacterales:capture_phylum=p__Proteobacteria:capture_species=s__Dickeya dadantii:evalue=1.46e-54:gapopen=0.0:heptad=MCP-36H:length=99.0:mismatch=4.0:qcovhsp=99.0:qend=100.0:qstart=2.0:ref_name=RS_GCF_000406165.1_protein.faa_NZ_CM001977.1_3303@PF00015_full_PFAM.326.517:scovhsp=51.8:send=150.0:sstart=52.0],(491201c0-0a1a-4efd-bb9f-1c2680854bd2_6@MCPsignal.219.374:0.0047524[&&NHX:Sample=rhiztom2:Type=capture:besthit=94.2:bitscore=261.0:capture_class=c__Gammaproteobacteria:capture_domain=d__Bacteria:capture_family=f__Burkholderiaceae:capture_genus=g__Rubrivivax:capture_order=o__Burkholderiales:capture_phylum=p__Proteobacteria:capture_species=s__Rubrivivax sp001295905:evalue=8.29e-90:gapopen=0.0:heptad=MCP-36H:length=155.0:mismatch=9.0:qcovhsp=100.0:qend=155.0:qstart=1.0:ref_name=RS_GCF_000406165.1_protein.faa_NZ_CM001977.1_3303@PF00015_full_PFAM.326.517:scovhsp=81.2:send=158.0:sstart=4.0],((b0dd2648-e602-4793-8106-debdefddc1f7_1@MCPsignal.184.277:0.0247234[&&NHX:Sample=rhiztom2:Type=capture:capture_class=c__Gammaproteobacteria:capture_domain=d__Bacteria:capture_family=f__Enterobacteriaceae:capture_genus=g__Dickeya:capture_order=o__Enterobacterales:capture_phylum=p__Proteobacteria:capture_species=s__Dickeya dadantii:heptad=MCP-36H],b9649e2c-7754-4462-b949-398135e7edb1_1@MCPsignal.150.305:0.00474259[&&NHX:Sample=rhiztom2:Type=capture:besthit=94.2:bitscore=260.0:capture_class=c__Gammaproteobacteria:capture_domain=d__Bacteria:capture_family=f__Burkholderiaceae:capture_genus=g__Rubrivivax:capture_order=o__Burkholderiales:capture_phylum=p__Proteobacteria:capture_species=s__Rubrivivax sp001295905:evalue=1.67e-89:gapopen=0.0:heptad=MCP-36H:length=155.0:mismatch=9.0:qcovhsp=100.0:qend=155.0:qstart=1.0:ref_name=RS_GCF_000406165.1_protein.faa_NZ_CM001977.1_3303@PF00015_full_PFAM.326.517:scovhsp=81.2:send=158.0:sstart=4.0])0:5e-09[&&NHX:Sample_counter=rhiztom2--2:Type_counter=capture--2:besthit_avg=94.2:besthit_max=94.2:besthit_min=94.2:besthit_std=0:besthit_sum=94.2:bitscore_avg=260.0:bitscore_max=260.0:bitscore_min=260.0:bitscore_std=0:bitscore_sum=260.0:capture_class_counter=c__Gammaproteobacteria--2:capture_domain_counter=d__Bacteria--2:capture_family_counter=f__Burkholderiaceae--1||f__Enterobacteriaceae--1:capture_genus_counter=g__Dickeya--1||g__Rubrivivax--1:capture_order_counter=o__Burkholderiales--1||o__Enterobacterales--1:capture_phylum_counter=p__Proteobacteria--2:capture_species_counter=s__Dickeya dadantii--1||s__Rubrivivax sp001295905--1:evalue_avg=1.67e-89:evalue_max=1.67e-89:evalue_min=1.67e-89:evalue_std=0:evalue_sum=1.67e-89:gapopen_avg=0.0:gapopen_max=0.0:gapopen_min=0.0:gapopen_std=0:gapopen_sum=0.0:gtdb_class_counter=:gtdb_domain_counter=:gtdb_family_counter=:gtdb_genus_counter=:gtdb_order_counter=:gtdb_phylum_counter=:gtdb_species_counter=:heptad_counter=MCP-36H--2:lbd_counter=:length_avg=155.0:length_max=155.0:length_min=155.0:length_std=0:length_sum=155.0:mismatch_avg=9.0:mismatch_max=9.0:mismatch_min=9.0:mismatch_std=0:mismatch_sum=9.0:name=N996629:qcovhsp_avg=100.0:qcovhsp_max=100.0:qcovhsp_min=100.0:qcovhsp_std=0:qcovhsp_sum=100.0:qend_avg=155.0:qend_max=155.0:qend_min=155.0:qend_std=0:qend_sum=155.0:qstart_avg=1.0:qstart_max=1.0:qstart_min=1.0:qstart_std=0:qstart_sum=1.0:ref_name_counter=RS_GCF_000406165.1_protein.faa_NZ_CM001977.1_3303@PF00015_full_PFAM.326.517--1:scovhsp_avg=81.2:scovhsp_max=81.2:scovhsp_min=81.2:scovhsp_std=0:scovhsp_sum=81.2:send_avg=158.0:send_max=158.0:send_min=158.0:send_std=0:send_sum=158.0:sstart_avg=4.0:sstart_max=4.0:sstart_min=4.0:sstart_std=0:sstart_sum=4.0],((2c8c3435-ab27-49b7-aaa7-cb3f2d7e52d7_3@MCPsignal.142.233:0.0501356[&&NHX:Sample=rhiztom2:Type=capture:capture_class=c__Gammaproteobacteria:capture_domain=d__Bacteria:capture_family=f__Burkholderiaceae:capture_genus=g__Rubrivivax:capture_order=o__Burkholderiales:capture_phylum=p__Proteobacteria:capture_species=s__Rubrivivax sp001295905:heptad=MCP-36H],(1b9e0c93-5c31-4daa-9196-6f9c45d5ccfa_1@MCPsignal.22.115:0.00986706[&&NHX:Sample=rhiztom2:Type=capture:capture_class=c__Gammaproteobacteria:capture_domain=d__Bacteria:capture_family=f__Enterobacteriaceae:capture_genus=g__Dickeya:capture_order=o__Enterobacterales:capture_phylum=p__Proteobacteria:capture_species=s__Dickeya dadantii:heptad=MCP-36H],RS_GCF_000406145.1_protein.faa_NZ_CM001976.1_3494@PF00015_full_PFAM.253.528:5e-09[&&NHX:Type=GTDB:gtdb_class=c__Gammaproteobacteria:gtdb_domain=d__Bacteria:gtdb_family=f__Enterobacteriaceae:gtdb_genus=g__Dickeya:gtdb_order=o__Enterobacterales:gtdb_phylum=p__Proteobacteria:gtdb_species=s__Dickeya dadantii:heptad=MCP-36H:species=d__Bacteria_p__Proteobacteria_c__Gammaproteobacteria_o__Enterobacterales_f__Enterobacteriaceae_g__Dickeya_s__Dickeya dadantii])0:5e-09[&&NHX:Sample_counter=rhiztom2--1:Type_counter=GTDB--1||capture--1:capture_class_counter=c__Gammaproteobacteria--1:capture_domain_counter=d__Bacteria--1:capture_family_counter=f__Enterobacteriaceae--1:capture_genus_counter=g__Dickeya--1:capture_order_counter=o__Enterobacterales--1:capture_phylum_counter=p__Proteobacteria--1:capture_species_counter=s__Dickeya dadantii--1:gtdb_class_counter=c__Gammaproteobacteria--1:gtdb_domain_counter=d__Bacteria--1:gtdb_family_counter=f__Enterobacteriaceae--1:gtdb_genus_counter=g__Dickeya--1:gtdb_order_counter=o__Enterobacterales--1:gtdb_phylum_counter=p__Proteobacteria--1:gtdb_species_counter=s__Dickeya dadantii--1:heptad_counter=MCP-36H--2:lbd_counter=:lca_tree=s__Dickeya dadantii:name=N996633:ref_name_counter=])0:5e-09[&&NHX:Sample_counter=rhiztom2--2:Type_counter=GTDB--1||capture--2:capture_class_counter=c__Gammaproteobacteria--2:capture_domain_counter=d__Bacteria--2:capture_family_counter=f__Burkholderiaceae--1||f__Enterobacteriaceae--1:capture_genus_counter=g__Dickeya--1||g__Rubrivivax--1:capture_order_counter=o__Burkholderiales--1||o__Enterobacterales--1:capture_phylum_counter=p__Proteobacteria--2:capture_species_counter=s__Dickeya dadantii--1||s__Rubrivivax sp001295905--1:gtdb_class_counter=c__Gammaproteobacteria--1:gtdb_domain_counter=d__Bacteria--1:gtdb_family_counter=f__Enterobacteriaceae--1:gtdb_genus_counter=g__Dickeya--1:gtdb_order_counter=o__Enterobacterales--1:gtdb_phylum_counter=p__Proteobacteria--1:gtdb_species_counter=s__Dickeya dadantii--1:heptad_counter=MCP-36H--3:lbd_counter=:lca_tree=s__Dickeya dadantii:name=N996634:ref_name_counter=],03f837b0-07a1-4921-a1d0-90744e972ca1_4@MCPsignal.35.185:0.0736942[&&NHX:Sample=rhiztom2:Type=capture:besthit=86.7:bitscore=232.0:capture_class=c__Gammaproteobacteria:capture_domain=d__Bacteria:capture_family=f__Enterobacteriaceae:capture_genus=g__Dickeya:capture_order=o__Enterobacterales:capture_phylum=p__Proteobacteria:capture_species=s__Dickeya dadantii:evalue=1.78e-78:gapopen=0.0:heptad=MCP-36H:length=150.0:mismatch=20.0:qcovhsp=100.0:qend=150.0:qstart=1.0:ref_name=RS_GCF_000406165.1_protein.faa_NZ_CM001977.1_3303@PF00015_full_PFAM.326.517:scovhsp=78.5:send=153.0:sstart=4.0])0:5e-09[&&NHX:Sample_counter=rhiztom2--3:Type_counter=GTDB--1||capture--3:besthit_avg=86.7:besthit_max=86.7:besthit_min=86.7:besthit_std=0:besthit_sum=86.7:bitscore_avg=232.0:bitscore_max=232.0:bitscore_min=232.0:bitscore_std=0:bitscore_sum=232.0:capture_class_counter=c__Gammaproteobacteria--3:capture_domain_counter=d__Bacteria--3:capture_family_counter=f__Burkholderiaceae--1||f__Enterobacteriaceae--2:capture_genus_counter=g__Dickeya--2||g__Rubrivivax--1:capture_order_counter=o__Burkholderiales--1||o__Enterobacterales--2:capture_phylum_counter=p__Proteobacteria--3:capture_species_counter=s__Dickeya dadantii--2||s__Rubrivivax sp001295905--1:evalue_avg=1.78e-78:evalue_max=1.78e-78:evalue_min=1.78e-78:evalue_std=0:evalue_sum=1.78e-78:gapopen_avg=0.0:gapopen_max=0.0:gapopen_min=0.0:gapopen_std=0:gapopen_sum=0.0:gtdb_class_counter=c__Gammaproteobacteria--1:gtdb_domain_counter=d__Bacteria--1:gtdb_family_counter=f__Enterobacteriaceae--1:gtdb_genus_counter=g__Dickeya--1:gtdb_order_counter=o__Enterobacterales--1:gtdb_phylum_counter=p__Proteobacteria--1:gtdb_species_counter=s__Dickeya dadantii--1:heptad_counter=MCP-36H--4:lbd_counter=:lca_tree=s__Dickeya dadantii:length_avg=150.0:length_max=150.0:length_min=150.0:length_std=0:length_sum=150.0:mismatch_avg=20.0:mismatch_max=20.0:mismatch_min=20.0:mismatch_std=0:mismatch_sum=20.0:name=N996636:qcovhsp_avg=100.0:qcovhsp_max=100.0:qcovhsp_min=100.0:qcovhsp_std=0:qcovhsp_sum=100.0:qend_avg=150.0:qend_max=150.0:qend_min=150.0:qend_std=0:qend_sum=150.0:qstart_avg=1.0:qstart_max=1.0:qstart_min=1.0:qstart_std=0:qstart_sum=1.0:ref_name_counter=RS_GCF_000406165.1_protein.faa_NZ_CM001977.1_3303@PF00015_full_PFAM.326.517--1:scovhsp_avg=78.5:scovhsp_max=78.5:scovhsp_min=78.5:scovhsp_std=0:scovhsp_sum=78.5:send_avg=153.0:send_max=153.0:send_min=153.0:send_std=0:send_sum=153.0:sstart_avg=4.0:sstart_max=4.0:sstart_min=4.0:sstart_std=0:sstart_sum=4.0])0:5e-09[&&NHX:Sample_counter=rhiztom2--5:Type_counter=GTDB--1||capture--5:besthit_avg=90.45:besthit_max=94.2:besthit_min=86.7:besthit_std=5.303300858899107:besthit_sum=180.9:bitscore_avg=246.0:bitscore_max=260.0:bitscore_min=232.0:bitscore_std=19.79898987322333:bitscore_sum=492.0:capture_class_counter=c__Gammaproteobacteria--5:capture_domain_counter=d__Bacteria--5:capture_family_counter=f__Burkholderiaceae--2||f__Enterobacteriaceae--3:capture_genus_counter=g__Dickeya--3||g__Rubrivivax--2:capture_order_counter=o__Burkholderiales--2||o__Enterobacterales--3:capture_phylum_counter=p__Proteobacteria--5:capture_species_counter=s__Dickeya dadantii--3||s__Rubrivivax sp001295905--2:evalue_avg=8.9000000000835e-79:evalue_max=1.78e-78:evalue_min=1.67e-89:evalue_std=1.2586500705002458e-78:evalue_sum=1.7800000000167e-78:gapopen_avg=0.0:gapopen_max=0.0:gapopen_min=0.0:gapopen_std=0.0:gapopen_sum=0.0:gtdb_class_counter=c__Gammaproteobacteria--1:gtdb_domain_counter=d__Bacteria--1:gtdb_family_counter=f__Enterobacteriaceae--1:gtdb_genus_counter=g__Dickeya--1:gtdb_order_counter=o__Enterobacterales--1:gtdb_phylum_counter=p__Proteobacteria--1:gtdb_species_counter=s__Dickeya dadantii--1:heptad_counter=MCP-36H--6:lbd_counter=:lca_tree=s__Dickeya dadantii:length_avg=152.5:length_max=155.0:length_min=150.0:length_std=3.5355339059327378:length_sum=305.0:mismatch_avg=14.5:mismatch_max=20.0:mismatch_min=9.0:mismatch_std=7.7781745930520225:mismatch_sum=29.0:name=N996637:qcovhsp_avg=100.0:qcovhsp_max=100.0:qcovhsp_min=100.0:qcovhsp_std=0.0:qcovhsp_sum=200.0:qend_avg=152.5:qend_max=155.0:qend_min=150.0:qend_std=3.5355339059327378:qend_sum=305.0:qstart_avg=1.0:qstart_max=1.0:qstart_min=1.0:qstart_std=0.0:qstart_sum=2.0:ref_name_counter=RS_GCF_000406165.1_protein.faa_NZ_CM001977.1_3303@PF00015_full_PFAM.326.517--2:scovhsp_avg=79.85:scovhsp_max=81.2:scovhsp_min=78.5:scovhsp_std=1.9091883092036803:scovhsp_sum=159.7:send_avg=155.5:send_max=158.0:send_min=153.0:send_std=3.5355339059327378:send_sum=311.0:sstart_avg=4.0:sstart_max=4.0:sstart_min=4.0:sstart_std=0.0:sstart_sum=8.0])0:5e-09[&&NHX:Sample_counter=rhiztom2--6:Type_counter=GTDB--1||capture--6:besthit_avg=91.7:besthit_max=94.2:besthit_min=86.7:besthit_std=4.330127018922194:besthit_sum=275.1:bitscore_avg=251.0:bitscore_max=261.0:bitscore_min=232.0:bitscore_std=16.46207763315433:bitscore_sum=753.0:capture_class_counter=c__Gammaproteobacteria--6:capture_domain_counter=d__Bacteria--6:capture_family_counter=f__Burkholderiaceae--3||f__Enterobacteriaceae--3:capture_genus_counter=g__Dickeya--3||g__Rubrivivax--3:capture_order_counter=o__Burkholderiales--3||o__Enterobacterales--3:capture_phylum_counter=p__Proteobacteria--6:capture_species_counter=s__Dickeya dadantii--3||s__Rubrivivax sp001295905--3:evalue_avg=5.933333333416634e-79:evalue_max=1.78e-78:evalue_min=8.29e-90:evalue_std=1.02768347915032e-78:evalue_sum=1.7800000000249901e-78:gapopen_avg=0.0:gapopen_max=0.0:gapopen_min=0.0:gapopen_std=0.0:gapopen_sum=0.0:gtdb_class_counter=c__Gammaproteobacteria--1:gtdb_domain_counter=d__Bacteria--1:gtdb_family_counter=f__Enterobacteriaceae--1:gtdb_genus_counter=g__Dickeya--1:gtdb_order_counter=o__Enterobacterales--1:gtdb_phylum_counter=p__Proteobacteria--1:gtdb_species_counter=s__Dickeya dadantii--1:heptad_counter=MCP-36H--7:lbd_counter=:lca_tree=s__Dickeya dadantii:length_avg=153.33333333333334:length_max=155.0:length_min=150.0:length_std=2.886751345948129:length_sum=460.0:mismatch_avg=12.666666666666666:mismatch_max=20.0:mismatch_min=9.0:mismatch_std=6.3508529610858835:mismatch_sum=38.0:name=N996638:qcovhsp_avg=100.0:qcovhsp_max=100.0:qcovhsp_min=100.0:qcovhsp_std=0.0:qcovhsp_sum=300.0:qend_avg=153.33333333333334:qend_max=155.0:qend_min=150.0:qend_std=2.886751345948129:qend_sum=460.0:qstart_avg=1.0:qstart_max=1.0:qstart_min=1.0:qstart_std=0.0:qstart_sum=3.0:ref_name_counter=RS_GCF_000406165.1_protein.faa_NZ_CM001977.1_3303@PF00015_full_PFAM.326.517--3:scovhsp_avg=80.3:scovhsp_max=81.2:scovhsp_min=78.5:scovhsp_std=1.558845726811991:scovhsp_sum=240.89999999999998:send_avg=156.33333333333334:send_max=158.0:send_min=153.0:send_std=2.886751345948129:send_sum=469.0:sstart_avg=4.0:sstart_max=4.0:sstart_min=4.0:sstart_std=0.0:sstart_sum=12.0])0:5e-09[&&NHX:Sample_counter=rhiztom2--7:Type_counter=GTDB--1||capture--7:besthit_avg=92.77499999999999:besthit_max=96.0:besthit_min=86.7:besthit_std=4.137934267240116:besthit_sum=371.09999999999997:bitscore_avg=230.5:bitscore_max=261.0:bitscore_min=169.0:bitscore_std=43.147035433117146:bitscore_sum=922.0:capture_class_counter=c__Gammaproteobacteria--7:capture_domain_counter=d__Bacteria--7:capture_family_counter=f__Burkholderiaceae--3||f__Enterobacteriaceae--4:capture_genus_counter=g__Dickeya--4||g__Rubrivivax--3:capture_order_counter=o__Burkholderiales--3||o__Enterobacterales--4:capture_phylum_counter=p__Proteobacteria--7:capture_species_counter=s__Dickeya dadantii--4||s__Rubrivivax sp001295905--3:evalue_avg=3.65e-55:evalue_max=1.46e-54:evalue_min=8.29e-90:evalue_std=7.3e-55:evalue_sum=1.46e-54:gapopen_avg=0.0:gapopen_max=0.0:gapopen_min=0.0:gapopen_std=0.0:gapopen_sum=0.0:gtdb_class_counter=c__Gammaproteobacteria--1:gtdb_domain_counter=d__Bacteria--1:gtdb_family_counter=f__Enterobacteriaceae--1:gtdb_genus_counter=g__Dickeya--1:gtdb_order_counter=o__Enterobacterales--1:gtdb_phylum_counter=p__Proteobacteria--1:gtdb_species_counter=s__Dickeya dadantii--1:heptad_counter=MCP-36H--8:lbd_counter=:lca_tree=s__Dickeya dadantii:length_avg=139.75:length_max=155.0:length_min=99.0:length_std=27.268724453727817:length_sum=559.0:mismatch_avg=10.5:mismatch_max=20.0:mismatch_min=4.0:mismatch_std=6.757711644237764:mismatch_sum=42.0:name=N996639:qcovhsp_avg=99.75:qcovhsp_max=100.0:qcovhsp_min=99.0:qcovhsp_std=0.5:qcovhsp_sum=399.0:qend_avg=140.0:qend_max=155.0:qend_min=100.0:qend_std=26.770630673681683:qend_sum=560.0:qstart_avg=1.25:qstart_max=2.0:qstart_min=1.0:qstart_std=0.5:qstart_sum=5.0:ref_name_counter=RS_GCF_000406165.1_protein.faa_NZ_CM001977.1_3303@PF00015_full_PFAM.326.517--4:scovhsp_avg=73.175:scovhsp_max=81.2:scovhsp_min=51.8:scovhsp_std=14.306729185946034:scovhsp_sum=292.7:send_avg=154.75:send_max=158.0:send_min=150.0:send_std=3.947573094109004:send_sum=619.0:sstart_avg=16.0:sstart_max=52.0:sstart_min=4.0:sstart_std=24.0:sstart_sum=64.0])0.482:5e-09[&&NHX:Sample_counter=rhiztom2--12:Type_counter=GTDB--1||capture--12:besthit_avg=93.9:besthit_max=96.0:besthit_min=86.7:besthit_std=2.7495454169735027:besthit_sum=845.1:bitscore_avg=247.44444444444446:bitscore_max=261.0:bitscore_min=169.0:bitscore_std=30.92778326647058:bitscore_sum=2227.0:capture_class_counter=c__Gammaproteobacteria--12:capture_domain_counter=d__Bacteria--12:capture_family_counter=f__Burkholderiaceae--7||f__Enterobacteriaceae--5:capture_genus_counter=g__Dickeya--5||g__Rubrivivax--7:capture_order_counter=o__Burkholderiales--7||o__Enterobacterales--5:capture_phylum_counter=p__Proteobacteria--12:capture_species_counter=s__Dickeya dadantii--5||s__Rubrivivax sp001295905--7:evalue_avg=1.6222222222222224e-55:evalue_max=1.46e-54:evalue_min=8.29e-90:evalue_std=4.866666666666668e-55:evalue_sum=1.46e-54:gapopen_avg=0.0:gapopen_max=0.0:gapopen_min=0.0:gapopen_std=0.0:gapopen_sum=0.0:gtdb_class_counter=c__Gammaproteobacteria--1:gtdb_domain_counter=d__Bacteria--1:gtdb_family_counter=f__Enterobacteriaceae--1:gtdb_genus_counter=g__Dickeya--1:gtdb_order_counter=o__Enterobacterales--1:gtdb_phylum_counter=p__Proteobacteria--1:gtdb_species_counter=s__Dickeya dadantii--1:heptad_counter=MCP-36H--13:lbd_counter=:lca_tree=s__Dickeya dadantii:length_avg=148.22222222222223:length_max=155.0:length_min=99.0:length_std=18.532254165223517:length_sum=1334.0:mismatch_avg=9.11111111111111:mismatch_max=20.0:mismatch_min=4.0:mismatch_std=4.342938073598461:mismatch_sum=82.0:name=N996640:qcovhsp_avg=99.88888888888889:qcovhsp_max=100.0:qcovhsp_min=99.0:qcovhsp_std=0.33333333333333337:qcovhsp_sum=899.0:qend_avg=148.33333333333334:qend_max=155.0:qend_min=100.0:qend_std=18.200274723201296:qend_sum=1335.0:qstart_avg=1.1111111111111112:qstart_max=2.0:qstart_min=1.0:qstart_std=0.33333333333333337:qstart_sum=10.0:ref_name_counter=RS_GCF_000406165.1_protein.faa_NZ_CM001977.1_3303@PF00015_full_PFAM.326.517--9:scovhsp_avg=77.63333333333334:scovhsp_max=81.2:scovhsp_min=51.8:scovhsp_std=9.728566184181513:scovhsp_sum=698.7:send_avg=156.55555555555554:send_max=158.0:send_min=150.0:send_std=2.96273147243853:send_sum=1409.0:sstart_avg=9.333333333333334:sstart_max=52.0:sstart_min=4.0:sstart_std=15.999999999999998:sstart_sum=84.0])0:5e-09[&&NHX:Sample_counter=rhizpot1--1||rhiztom2--14:Type_counter=GTDB--1||capture--15:besthit_avg=93.50909090909092:besthit_max=96.0:besthit_min=86.7:besthit_std=2.780091561605317:besthit_sum=1028.6000000000001:bitscore_avg=235.9090909090909:bitscore_max=261.0:bitscore_min=169.0:bitscore_std=37.745077945222334:bitscore_sum=2595.0:capture_class_counter=c__Alphaproteobacteria--1||c__Gammaproteobacteria--14:capture_domain_counter=d__Bacteria--15:capture_family_counter=f__Burkholderiaceae--9||f__Enterobacteriaceae--5||f__Sphingomonadaceae--1:capture_genus_counter=g__Dickeya--5||g__Rubrivivax--9||g__Sphingomonas--1:capture_order_counter=o__Burkholderiales--9||o__Enterobacterales--5||o__Sphingomonadales--1:capture_phylum_counter=p__Proteobacteria--15:capture_species_counter=s__Dickeya dadantii--5||s__Rubrivivax sp001295905--9||s__Sphingomonas sp001421355--1:evalue_avg=1.3272967027272728e-55:evalue_max=1.46e-54:evalue_min=8.29e-90:evalue_std=4.402057679765639e-55:evalue_sum=1.460026373e-54:gapopen_avg=0.0:gapopen_max=0.0:gapopen_min=0.0:gapopen_std=0.0:gapopen_sum=0.0:gtdb_class_counter=c__Gammaproteobacteria--1:gtdb_domain_counter=d__Bacteria--1:gtdb_family_counter=f__Enterobacteriaceae--1:gtdb_genus_counter=g__Dickeya--1:gtdb_order_counter=o__Enterobacterales--1:gtdb_phylum_counter=p__Proteobacteria--1:gtdb_species_counter=s__Dickeya dadantii--1:heptad_counter=MCP-36H--16:lbd_counter=:lca_tree=s__Dickeya dadantii:length_avg=142.0909090909091:length_max=155.0:length_min=99.0:length_std=21.468369968185964:length_sum=1563.0:mismatch_avg=9.181818181818182:mismatch_max=20.0:mismatch_min=4.0:mismatch_std=4.045199174779453:mismatch_sum=101.0:name=N996641:qcovhsp_avg=99.9090909090909:qcovhsp_max=100.0:qcovhsp_min=99.0:qcovhsp_std=0.3015113445777636:qcovhsp_sum=1099.0:qend_avg=142.1818181818182:qend_max=155.0:qend_min=100.0:qend_std=21.268841914021465:qend_sum=1564.0:qstart_avg=1.0909090909090908:qstart_max=2.0:qstart_min=1.0:qstart_std=0.30151134457776363:qstart_sum=12.0:ref_name_counter=RS_GCF_000406165.1_protein.faa_NZ_CM001977.1_3303@PF00015_full_PFAM.326.517--11:scovhsp_avg=74.41818181818184:scovhsp_max=81.2:scovhsp_min=51.8:scovhsp_std=11.264885102105408:scovhsp_sum=818.6000000000001:send_avg=156.27272727272728:send_max=158.0:send_min=150.0:send_std=3.036145882229939:send_sum=1719.0:sstart_avg=15.181818181818182:sstart_max=52.0:sstart_min=4.0:sstart_std=19.374303506542795:sstart_sum=167.0],((0c97d76c-4ebb-4fe8-821c-33a2eaaede63_5@MCPsignal.38.144:5e-09[&&NHX:Sample=rhizpot3:Type=capture:besthit=95.3:bitscore=179.0:capture_class=c__Gammaproteobacteria:capture_domain=d__Bacteria:capture_family=f__Enterobacteriaceae:capture_genus=g__Dickeya:capture_order=o__Enterobacterales:capture_phylum=p__Proteobacteria:capture_species=s__Dickeya dadantii:evalue=1.47e-58:gapopen=0.0:heptad=MCP-36H:length=106.0:mismatch=5.0:qcovhsp=100.0:qend=106.0:qstart=1.0:ref_name=RS_GCF_000406165.1_protein.faa_NZ_CM001977.1_3303@PF00015_full_PFAM.326.517:scovhsp=55.5:send=158.0:sstart=53.0],(0900aa6f-3f28-47f5-92ce-dffe17d30a11_2@MCPsignal.39.122:0.0133034[&&NHX:Sample=rhiztom2:Type=capture:capture_class=c__Gammaproteobacteria:capture_domain=d__Bacteria:capture_family=f__Burkholderiaceae:capture_genus=g__Rubrivivax:capture_order=o__Burkholderiales:capture_phylum=p__Proteobacteria:capture_species=s__Rubrivivax sp001295905:heptad=MCP-36H],e0357877-df6f-471f-b6be-ae3040043e30_1@MCPsignal.673.791:0.0840608[&&NHX:Sample=rhizpot1:Type=capture:capture_class=c__Gammaproteobacteria:capture_domain=d__Bacteria:capture_family=f__Burkholderiaceae:capture_genus=g__Aquabacterium:capture_order=o__Burkholderiales:capture_phylum=p__Proteobacteria:capture_species=s__Aquabacterium sp002339015:heptad=MCP-36H])0:1.3e-08[&&NHX:Sample_counter=rhizpot1--1||rhiztom2--1:Type_counter=capture--2:capture_class_counter=c__Gammaproteobacteria--2:capture_domain_counter=d__Bacteria--2:capture_family_counter=f__Burkholderiaceae--2:capture_genus_counter=g__Aquabacterium--1||g__Rubrivivax--1:capture_order_counter=o__Burkholderiales--2:capture_phylum_counter=p__Proteobacteria--2:capture_species_counter=s__Aquabacterium sp002339015--1||s__Rubrivivax sp001295905--1:gtdb_class_counter=:gtdb_domain_counter=:gtdb_family_counter=:gtdb_genus_counter=:gtdb_order_counter=:gtdb_phylum_counter=:gtdb_species_counter=:heptad_counter=MCP-36H--2:lbd_counter=:name=N996645:ref_name_counter=])0.876:5e-09[&&NHX:Sample_counter=rhizpot1--1||rhizpot3--1||rhiztom2--1:Type_counter=capture--3:besthit_avg=95.3:besthit_max=95.3:besthit_min=95.3:besthit_std=0:besthit_sum=95.3:bitscore_avg=179.0:bitscore_max=179.0:bitscore_min=179.0:bitscore_std=0:bitscore_sum=179.0:capture_class_counter=c__Gammaproteobacteria--3:capture_domain_counter=d__Bacteria--3:capture_family_counter=f__Burkholderiaceae--2||f__Enterobacteriaceae--1:capture_genus_counter=g__Aquabacterium--1||g__Dickeya--1||g__Rubrivivax--1:capture_order_counter=o__Burkholderiales--2||o__Enterobacterales--1:capture_phylum_counter=p__Proteobacteria--3:capture_species_counter=s__Aquabacterium sp002339015--1||s__Dickeya dadantii--1||s__Rubrivivax sp001295905--1:evalue_avg=1.47e-58:evalue_max=1.47e-58:evalue_min=1.47e-58:evalue_std=0:evalue_sum=1.47e-58:gapopen_avg=0.0:gapopen_max=0.0:gapopen_min=0.0:gapopen_std=0:gapopen_sum=0.0:gtdb_class_counter=:gtdb_domain_counter=:gtdb_family_counter=:gtdb_genus_counter=:gtdb_order_counter=:gtdb_phylum_counter=:gtdb_species_counter=:heptad_counter=MCP-36H--3:lbd_counter=:length_avg=106.0:length_max=106.0:length_min=106.0:length_std=0:length_sum=106.0:mismatch_avg=5.0:mismatch_max=5.0:mismatch_min=5.0:mismatch_std=0:mismatch_sum=5.0:name=N996646:qcovhsp_avg=100.0:qcovhsp_max=100.0:qcovhsp_min=100.0:qcovhsp_std=0:qcovhsp_sum=100.0:qend_avg=106.0:qend_max=106.0:qend_min=106.0:qend_std=0:qend_sum=106.0:qstart_avg=1.0:qstart_max=1.0:qstart_min=1.0:qstart_std=0:qstart_sum=1.0:ref_name_counter=RS_GCF_000406165.1_protein.faa_NZ_CM001977.1_3303@PF00015_full_PFAM.326.517--1:scovhsp_avg=55.5:scovhsp_max=55.5:scovhsp_min=55.5:scovhsp_std=0:scovhsp_sum=55.5:send_avg=158.0:send_max=158.0:send_min=158.0:send_std=0:send_sum=158.0:sstart_avg=53.0:sstart_max=53.0:sstart_min=53.0:sstart_std=0:sstart_sum=53.0],61843088-fa3b-4aa1-a1e7-1fb21640d3da_4@MCPsignal.26.165:5e-09[&&NHX:Sample=rhiztom2:Type=capture:besthit=97.1:bitscore=238.0:capture_class=c__Gammaproteobacteria:capture_domain=d__Bacteria:capture_family=f__Burkholderiaceae:capture_genus=g__Rubrivivax:capture_order=o__Burkholderiales:capture_phylum=p__Proteobacteria:capture_species=s__Rubrivivax sp001295905:evalue=2.95e-81:gapopen=0.0:heptad=MCP-36H:length=139.0:mismatch=4.0:qcovhsp=100.0:qend=139.0:qstart=1.0:ref_name=RS_GCF_007858975.2_protein.faa_NZ_CP042220.2_630@PF00015_full_PFAM.337.528:scovhsp=72.8:send=147.0:sstart=9.0])0:5e-09[&&NHX:Sample_counter=rhizpot1--1||rhizpot3--1||rhiztom2--2:Type_counter=capture--4:besthit_avg=96.19999999999999:besthit_max=97.1:besthit_min=95.3:besthit_std=1.2727922061357835:besthit_sum=192.39999999999998:bitscore_avg=208.5:bitscore_max=238.0:bitscore_min=179.0:bitscore_std=41.71930009000631:bitscore_sum=417.0:capture_class_counter=c__Gammaproteobacteria--4:capture_domain_counter=d__Bacteria--4:capture_family_counter=f__Burkholderiaceae--3||f__Enterobacteriaceae--1:capture_genus_counter=g__Aquabacterium--1||g__Dickeya--1||g__Rubrivivax--2:capture_order_counter=o__Burkholderiales--3||o__Enterobacterales--1:capture_phylum_counter=p__Proteobacteria--4:capture_species_counter=s__Aquabacterium sp002339015--1||s__Dickeya dadantii--1||s__Rubrivivax sp001295905--2:evalue_avg=7.35e-59:evalue_max=1.47e-58:evalue_min=2.95e-81:evalue_std=1.0394469683442248e-58:evalue_sum=1.47e-58:gapopen_avg=0.0:gapopen_max=0.0:gapopen_min=0.0:gapopen_std=0.0:gapopen_sum=0.0:gtdb_class_counter=:gtdb_domain_counter=:gtdb_family_counter=:gtdb_genus_counter=:gtdb_order_counter=:gtdb_phylum_counter=:gtdb_species_counter=:heptad_counter=MCP-36H--4:lbd_counter=:length_avg=122.5:length_max=139.0:length_min=106.0:length_std=23.33452377915607:length_sum=245.0:mismatch_avg=4.5:mismatch_max=5.0:mismatch_min=4.0:mismatch_std=0.7071067811865476:mismatch_sum=9.0:name=N996648:qcovhsp_avg=100.0:qcovhsp_max=100.0:qcovhsp_min=100.0:qcovhsp_std=0.0:qcovhsp_sum=200.0:qend_avg=122.5:qend_max=139.0:qend_min=106.0:qend_std=23.33452377915607:qend_sum=245.0:qstart_avg=1.0:qstart_max=1.0:qstart_min=1.0:qstart_std=0.0:qstart_sum=2.0:ref_name_counter=RS_GCF_000406165.1_protein.faa_NZ_CM001977.1_3303@PF00015_full_PFAM.326.517--1||RS_GCF_007858975.2_protein.faa_NZ_CP042220.2_630@PF00015_full_PFAM.337.528--1:scovhsp_avg=64.15:scovhsp_max=72.8:scovhsp_min=55.5:scovhsp_std=12.232947314527271:scovhsp_sum=128.3:send_avg=152.5:send_max=158.0:send_min=147.0:send_std=7.7781745930520225:send_sum=305.0:sstart_avg=31.0:sstart_max=53.0:sstart_min=9.0:sstart_std=31.11269837220809:sstart_sum=62.0])0.856:0.00882912[&&NHX:Sample_counter=rhizpot1--2||rhizpot3--1||rhiztom2--16:Type_counter=GTDB--1||capture--19:besthit_avg=93.9230769230769:besthit_max=97.1:besthit_min=86.7:besthit_std=2.7562516352690065:besthit_sum=1220.9999999999998:bitscore_avg=231.69230769230768:bitscore_max=261.0:bitscore_min=169.0:bitscore_std=37.924013095013684:bitscore_sum=3012.0:capture_class_counter=c__Alphaproteobacteria--1||c__Gammaproteobacteria--18:capture_domain_counter=d__Bacteria--19:capture_family_counter=f__Burkholderiaceae--12||f__Enterobacteriaceae--6||f__Sphingomonadaceae--1:capture_genus_counter=g__Aquabacterium--1||g__Dickeya--6||g__Rubrivivax--11||g__Sphingomonas--1:capture_order_counter=o__Burkholderiales--12||o__Enterobacterales--6||o__Sphingomonadales--1:capture_phylum_counter=p__Proteobacteria--19:capture_species_counter=s__Aquabacterium sp002339015--1||s__Dickeya dadantii--6||s__Rubrivivax sp001295905--11||s__Sphingomonas sp001421355--1:evalue_avg=1.123210286923077e-55:evalue_max=1.46e-54:evalue_min=8.29e-90:evalue_std=4.049271381949127e-55:evalue_sum=1.460173373e-54:gapopen_avg=0.0:gapopen_max=0.0:gapopen_min=0.0:gapopen_std=0.0:gapopen_sum=0.0:gtdb_class_counter=c__Gammaproteobacteria--1:gtdb_domain_counter=d__Bacteria--1:gtdb_family_counter=f__Enterobacteriaceae--1:gtdb_genus_counter=g__Dickeya--1:gtdb_order_counter=o__Enterobacterales--1:gtdb_phylum_counter=p__Proteobacteria--1:gtdb_species_counter=s__Dickeya dadantii--1:heptad_counter=MCP-36H--20:lbd_counter=:lca_tree=s__Dickeya dadantii:length_avg=139.07692307692307:length_max=155.0:length_min=99.0:length_std=21.990382513201606:length_sum=1808.0:mismatch_avg=8.461538461538462:mismatch_max=20.0:mismatch_min=4.0:mismatch_std=4.095025124371127:mismatch_sum=110.0:name=N996649:qcovhsp_avg=99.92307692307692:qcovhsp_max=100.0:qcovhsp_min=99.0:qcovhsp_std=0.2773500981126145:qcovhsp_sum=1299.0:qend_avg=139.15384615384616:qend_max=155.0:qend_min=100.0:qend_std=21.83974264899564:qend_sum=1809.0:qstart_avg=1.0769230769230769:qstart_max=2.0:qstart_min=1.0:qstart_std=0.2773500981126146:qstart_sum=14.0:ref_name_counter=RS_GCF_000406165.1_protein.faa_NZ_CM001977.1_3303@PF00015_full_PFAM.326.517--12||RS_GCF_007858975.2_protein.faa_NZ_CP042220.2_630@PF00015_full_PFAM.337.528--1:scovhsp_avg=72.83846153846156:scovhsp_max=81.2:scovhsp_min=51.8:scovhsp_std=11.53635835532878:scovhsp_sum=946.9000000000003:send_avg=155.69230769230768:send_max=158.0:send_min=147.0:send_std=3.8380684244511887:send_sum=2024.0:sstart_avg=17.615384615384617:sstart_max=53.0:sstart_min=4.0:sstart_std=20.706434030426635:sstart_sum=229.0],(517765d0-e3a9-4912-8ef4-270d5021e5b2_6@MCPsignal.24.93:0.0519488[&&NHX:Sample=rhiztom2:Type=capture:capture_class=c__Gammaproteobacteria:capture_domain=d__Bacteria:capture_family=f__Burkholderiaceae:capture_genus=g__Rubrivivax:capture_order=o__Burkholderiales:capture_phylum=p__Proteobacteria:capture_species=s__Rubrivivax sp001295905:heptad=MCP-36H],RS_GCF_007858975.2_protein.faa_NZ_CP042220.2_630@PF00015_full_PFAM.337.528:0.0172391[&&NHX:Type=GTDB:gtdb_class=c__Gammaproteobacteria:gtdb_domain=d__Bacteria:gtdb_family=f__Enterobacteriaceae:gtdb_genus=g__Dickeya:gtdb_order=o__Enterobacterales:gtdb_phylum=p__Proteobacteria:gtdb_species=s__Dickeya poaceiphila:heptad=MCP-36H:species=d__Bacteria_p__Proteobacteria_c__Gammaproteobacteria_o__Enterobacterales_f__Enterobacteriaceae_g__Dickeya_s__Dickeya poaceiphila])0:1.8e-08[&&NHX:Sample_counter=rhiztom2--1:Type_counter=GTDB--1||capture--1:capture_class_counter=c__Gammaproteobacteria--1:capture_domain_counter=d__Bacteria--1:capture_family_counter=f__Burkholderiaceae--1:capture_genus_counter=g__Rubrivivax--1:capture_order_counter=o__Burkholderiales--1:capture_phylum_counter=p__Proteobacteria--1:capture_species_counter=s__Rubrivivax sp001295905--1:gtdb_class_counter=c__Gammaproteobacteria--1:gtdb_domain_counter=d__Bacteria--1:gtdb_family_counter=f__Enterobacteriaceae--1:gtdb_genus_counter=g__Dickeya--1:gtdb_order_counter=o__Enterobacterales--1:gtdb_phylum_counter=p__Proteobacteria--1:gtdb_species_counter=s__Dickeya poaceiphila--1:heptad_counter=MCP-36H--2:lbd_counter=:lca_tree=s__Dickeya poaceiphila:name=N996652:ref_name_counter=])0.07:0.000147921[&&NHX:Sample_counter=rhizpot1--2||rhizpot3--1||rhiztom2--17:Type_counter=GTDB--2||capture--20:besthit_avg=93.9230769230769:besthit_max=97.1:besthit_min=86.7:besthit_std=2.7562516352690065:besthit_sum=1220.9999999999998:bitscore_avg=231.69230769230768:bitscore_max=261.0:bitscore_min=169.0:bitscore_std=37.924013095013684:bitscore_sum=3012.0:capture_class_counter=c__Alphaproteobacteria--1||c__Gammaproteobacteria--19:capture_domain_counter=d__Bacteria--20:capture_family_counter=f__Burkholderiaceae--13||f__Enterobacteriaceae--6||f__Sphingomonadaceae--1:capture_genus_counter=g__Aquabacterium--1||g__Dickeya--6||g__Rubrivivax--12||g__Sphingomonas--1:capture_order_counter=o__Burkholderiales--13||o__Enterobacterales--6||o__Sphingomonadales--1:capture_phylum_counter=p__Proteobacteria--20:capture_species_counter=s__Aquabacterium sp002339015--1||s__Dickeya dadantii--6||s__Rubrivivax sp001295905--12||s__Sphingomonas sp001421355--1:evalue_avg=1.123210286923077e-55:evalue_max=1.46e-54:evalue_min=8.29e-90:evalue_std=4.049271381949127e-55:evalue_sum=1.460173373e-54:gapopen_avg=0.0:gapopen_max=0.0:gapopen_min=0.0:gapopen_std=0.0:gapopen_sum=0.0:gtdb_class_counter=c__Gammaproteobacteria--2:gtdb_domain_counter=d__Bacteria--2:gtdb_family_counter=f__Enterobacteriaceae--2:gtdb_genus_counter=g__Dickeya--2:gtdb_order_counter=o__Enterobacterales--2:gtdb_phylum_counter=p__Proteobacteria--2:gtdb_species_counter=s__Dickeya dadantii--1||s__Dickeya poaceiphila--1:heptad_counter=MCP-36H--22:lbd_counter=:lca_tree=g__Dickeya:length_avg=139.07692307692307:length_max=155.0:length_min=99.0:length_std=21.990382513201606:length_sum=1808.0:mismatch_avg=8.461538461538462:mismatch_max=20.0:mismatch_min=4.0:mismatch_std=4.095025124371127:mismatch_sum=110.0:name=N996653:qcovhsp_avg=99.92307692307692:qcovhsp_max=100.0:qcovhsp_min=99.0:qcovhsp_std=0.2773500981126145:qcovhsp_sum=1299.0:qend_avg=139.15384615384616:qend_max=155.0:qend_min=100.0:qend_std=21.83974264899564:qend_sum=1809.0:qstart_avg=1.0769230769230769:qstart_max=2.0:qstart_min=1.0:qstart_std=0.2773500981126146:qstart_sum=14.0:ref_name_counter=RS_GCF_000406165.1_protein.faa_NZ_CM001977.1_3303@PF00015_full_PFAM.326.517--12||RS_GCF_007858975.2_protein.faa_NZ_CP042220.2_630@PF00015_full_PFAM.337.528--1:scovhsp_avg=72.83846153846156:scovhsp_max=81.2:scovhsp_min=51.8:scovhsp_std=11.53635835532878:scovhsp_sum=946.9000000000003:send_avg=155.69230769230768:send_max=158.0:send_min=147.0:send_std=3.8380684244511887:send_sum=2024.0:sstart_avg=17.615384615384617:sstart_max=53.0:sstart_min=4.0:sstart_std=20.706434030426635:sstart_sum=229.0],((RS_GCF_000784735.1_protein.faa_NZ_JSYG01000019.1_66@PF00015_full_PFAM.323.505:0.0340647[&&NHX:Type=GTDB:gtdb_class=c__Gammaproteobacteria:gtdb_domain=d__Bacteria:gtdb_family=f__Enterobacteriaceae:gtdb_genus=g__Dickeya:gtdb_order=o__Enterobacterales:gtdb_phylum=p__Proteobacteria:gtdb_species=s__Dickeya undicola:heptad=MCP-36H:species=d__Bacteria_p__Proteobacteria_c__Gammaproteobacteria_o__Enterobacterales_f__Enterobacteriaceae_g__Dickeya_s__Dickeya undicola],(RS_GCF_900095885.1_protein.faa_NZ_LT615367.1_3441@PF00015_full_PFAM.329.511:0.0728703[&&NHX:Type=GTDB:gtdb_class=c__Gammaproteobacteria:gtdb_domain=d__Bacteria:gtdb_family=f__Enterobacteriaceae:gtdb_genus=g__Dickeya:gtdb_order=o__Enterobacterales:gtdb_phylum=p__Proteobacteria:gtdb_species=s__Dickeya aquatica:heptad=MCP-36H:species=d__Bacteria_p__Proteobacteria_c__Gammaproteobacteria_o__Enterobacterales_f__Enterobacteriaceae_g__Dickeya_s__Dickeya aquatica],RS_GCF_003934295.1_protein.faa_NZ_QNUT01000054.1_188@PF00015_full_PFAM.333.509:0.0377767[&&NHX:Type=GTDB:gtdb_class=c__Gammaproteobacteria:gtdb_domain=d__Bacteria:gtdb_family=f__Enterobacteriaceae:gtdb_genus=g__Dickeya:gtdb_order=o__Enterobacterales:gtdb_phylum=p__Proteobacteria:gtdb_species=s__Dickeya lacustris:heptad=MCP-36H:species=d__Bacteria_p__Proteobacteria_c__Gammaproteobacteria_o__Enterobacterales_f__Enterobacteriaceae_g__Dickeya_s__Dickeya lacustris])0.976:0.0464871[&&NHX:Sample_counter=:Type_counter=GTDB--2:capture_class_counter=:capture_domain_counter=:capture_family_counter=:capture_genus_counter=:capture_order_counter=:capture_phylum_counter=:capture_species_counter=:evoltype=D:gtdb_class_counter=c__Gammaproteobacteria--2:gtdb_domain_counter=d__Bacteria--2:gtdb_family_counter=f__Enterobacteriaceae--2:gtdb_genus_counter=g__Dickeya--2:gtdb_order_counter=o__Enterobacterales--2:gtdb_phylum_counter=p__Proteobacteria--2:gtdb_species_counter=s__Dickeya aquatica--1||s__Dickeya lacustris--1:heptad_counter=MCP-36H--2:lbd_counter=:lca=d__Bacteria:lca_tree=g__Dickeya:name=N996657:ref_name_counter=])0.901:0.0206088[&&NHX:Sample_counter=:Type_counter=GTDB--3:capture_class_counter=:capture_domain_counter=:capture_family_counter=:capture_genus_counter=:capture_order_counter=:capture_phylum_counter=:capture_species_counter=:evoltype=D:gtdb_class_counter=c__Gammaproteobacteria--3:gtdb_domain_counter=d__Bacteria--3:gtdb_family_counter=f__Enterobacteriaceae--3:gtdb_genus_counter=g__Dickeya--3:gtdb_order_counter=o__Enterobacterales--3:gtdb_phylum_counter=p__Proteobacteria--3:gtdb_species_counter=s__Dickeya aquatica--1||s__Dickeya lacustris--1||s__Dickeya undicola--1:heptad_counter=MCP-36H--3:lbd_counter=:lca=d__Bacteria:lca_tree=g__Dickeya:name=N996658:ref_name_counter=],(RS_GCF_000406105.1_protein.faa_NZ_CM001974.1_608@PF00015_full_PFAM.269.506:0.0147351[&&NHX:Type=GTDB:gtdb_class=c__Gammaproteobacteria:gtdb_domain=d__Bacteria:gtdb_family=f__Enterobacteriaceae:gtdb_genus=g__Dickeya:gtdb_order=o__Enterobacterales:gtdb_phylum=p__Proteobacteria:gtdb_species=s__Dickeya chrysanthemi:heptad=MCP-36H:species=d__Bacteria_p__Proteobacteria_c__Gammaproteobacteria_o__Enterobacterales_f__Enterobacteriaceae_g__Dickeya_s__Dickeya chrysanthemi],(RS_GCF_009372235.1_protein.faa_NZ_ML762921.1_190@PF00015_full_PFAM.328.518:6e-09[&&NHX:Type=GTDB:gtdb_class=c__Gammaproteobacteria:gtdb_domain=d__Bacteria:gtdb_family=f__Enterobacteriaceae:gtdb_genus=g__Dickeya:gtdb_order=o__Enterobacterales:gtdb_phylum=p__Proteobacteria:gtdb_species=s__Dickeya oryzae:heptad=MCP-36H:species=d__Bacteria_p__Proteobacteria_c__Gammaproteobacteria_o__Enterobacterales_f__Enterobacteriaceae_g__Dickeya_s__Dickeya oryzae],(RS_GCF_000365305.1_protein.faa_NZ_CM001841.1_3350@PF00015_full_PFAM.319.521:5e-09[&&NHX:Type=GTDB:gtdb_class=c__Gammaproteobacteria:gtdb_domain=d__Bacteria:gtdb_family=f__Enterobacteriaceae:gtdb_genus=g__Dickeya:gtdb_order=o__Enterobacterales:gtdb_phylum=p__Proteobacteria:gtdb_species=s__Dickeya dianthicola:heptad=MCP-36H:species=d__Bacteria_p__Proteobacteria_c__Gammaproteobacteria_o__Enterobacterales_f__Enterobacteriaceae_g__Dickeya_s__Dickeya dianthicola],RS_GCF_000406165.1_protein.faa_NZ_CM001977.1_3303@PF00015_full_PFAM.326.517:0.011412[&&NHX:Type=GTDB:gtdb_class=c__Gammaproteobacteria:gtdb_domain=d__Bacteria:gtdb_family=f__Enterobacteriaceae:gtdb_genus=g__Dickeya:gtdb_order=o__Enterobacterales:gtdb_phylum=p__Proteobacteria:gtdb_species=s__Dickeya zeae:heptad=MCP-36H:species=d__Bacteria_p__Proteobacteria_c__Gammaproteobacteria_o__Enterobacterales_f__Enterobacteriaceae_g__Dickeya_s__Dickeya zeae])0.833:0.00348967[&&NHX:Sample_counter=:Type_counter=GTDB--2:capture_class_counter=:capture_domain_counter=:capture_family_counter=:capture_genus_counter=:capture_order_counter=:capture_phylum_counter=:capture_species_counter=:evoltype=D:gtdb_class_counter=c__Gammaproteobacteria--2:gtdb_domain_counter=d__Bacteria--2:gtdb_family_counter=f__Enterobacteriaceae--2:gtdb_genus_counter=g__Dickeya--2:gtdb_order_counter=o__Enterobacterales--2:gtdb_phylum_counter=p__Proteobacteria--2:gtdb_species_counter=s__Dickeya dianthicola--1||s__Dickeya zeae--1:heptad_counter=MCP-36H--2:lbd_counter=:lca=d__Bacteria:lca_tree=g__Dickeya:name=N996663:ref_name_counter=])0.891:0.0101558[&&NHX:Sample_counter=:Type_counter=GTDB--3:capture_class_counter=:capture_domain_counter=:capture_family_counter=:capture_genus_counter=:capture_order_counter=:capture_phylum_counter=:capture_species_counter=:evoltype=D:gtdb_class_counter=c__Gammaproteobacteria--3:gtdb_domain_counter=d__Bacteria--3:gtdb_family_counter=f__Enterobacteriaceae--3:gtdb_genus_counter=g__Dickeya--3:gtdb_order_counter=o__Enterobacterales--3:gtdb_phylum_counter=p__Proteobacteria--3:gtdb_species_counter=s__Dickeya dianthicola--1||s__Dickeya oryzae--1||s__Dickeya zeae--1:heptad_counter=MCP-36H--3:lbd_counter=:lca=d__Bacteria:lca_tree=g__Dickeya:name=N996664:ref_name_counter=])0.857:0.0092088[&&NHX:Sample_counter=:Type_counter=GTDB--4:capture_class_counter=:capture_domain_counter=:capture_family_counter=:capture_genus_counter=:capture_order_counter=:capture_phylum_counter=:capture_species_counter=:evoltype=D:gtdb_class_counter=c__Gammaproteobacteria--4:gtdb_domain_counter=d__Bacteria--4:gtdb_family_counter=f__Enterobacteriaceae--4:gtdb_genus_counter=g__Dickeya--4:gtdb_order_counter=o__Enterobacterales--4:gtdb_phylum_counter=p__Proteobacteria--4:gtdb_species_counter=s__Dickeya chrysanthemi--1||s__Dickeya dianthicola--1||s__Dickeya oryzae--1||s__Dickeya zeae--1:heptad_counter=MCP-36H--4:lbd_counter=:lca=d__Bacteria:lca_tree=g__Dickeya:name=N996665:ref_name_counter=])0.564:0.00786316[&&NHX:Sample_counter=:Type_counter=GTDB--7:capture_class_counter=:capture_domain_counter=:capture_family_counter=:capture_genus_counter=:capture_order_counter=:capture_phylum_counter=:capture_species_counter=:evoltype=D:gtdb_class_counter=c__Gammaproteobacteria--7:gtdb_domain_counter=d__Bacteria--7:gtdb_family_counter=f__Enterobacteriaceae--7:gtdb_genus_counter=g__Dickeya--7:gtdb_order_counter=o__Enterobacterales--7:gtdb_phylum_counter=p__Proteobacteria--7:gtdb_species_counter=s__Dickeya aquatica--1||s__Dickeya chrysanthemi--1||s__Dickeya dianthicola--1||s__Dickeya lacustris--1||s__Dickeya oryzae--1||s__Dickeya undicola--1||s__Dickeya zeae--1:heptad_counter=MCP-36H--7:lbd_counter=:lca=d__Bacteria:lca_tree=g__Dickeya:name=N996666:ref_name_counter=])0.553:0.0141249[&&NHX:Sample_counter=rhizpot1--2||rhizpot3--1||rhiztom2--17:Type_counter=GTDB--9||capture--20:besthit_avg=93.9230769230769:besthit_max=97.1:besthit_min=86.7:besthit_std=2.7562516352690065:besthit_sum=1220.9999999999998:bitscore_avg=231.69230769230768:bitscore_max=261.0:bitscore_min=169.0:bitscore_std=37.924013095013684:bitscore_sum=3012.0:capture_class_counter=c__Alphaproteobacteria--1||c__Gammaproteobacteria--19:capture_domain_counter=d__Bacteria--20:capture_family_counter=f__Burkholderiaceae--13||f__Enterobacteriaceae--6||f__Sphingomonadaceae--1:capture_genus_counter=g__Aquabacterium--1||g__Dickeya--6||g__Rubrivivax--12||g__Sphingomonas--1:capture_order_counter=o__Burkholderiales--13||o__Enterobacterales--6||o__Sphingomonadales--1:capture_phylum_counter=p__Proteobacteria--20:capture_species_counter=s__Aquabacterium sp002339015--1||s__Dickeya dadantii--6||s__Rubrivivax sp001295905--12||s__Sphingomonas sp001421355--1:evalue_avg=1.123210286923077e-55:evalue_max=1.46e-54:evalue_min=8.29e-90:evalue_std=4.049271381949127e-55:evalue_sum=1.460173373e-54:gapopen_avg=0.0:gapopen_max=0.0:gapopen_min=0.0:gapopen_std=0.0:gapopen_sum=0.0:gtdb_class_counter=c__Gammaproteobacteria--9:gtdb_domain_counter=d__Bacteria--9:gtdb_family_counter=f__Enterobacteriaceae--9:gtdb_genus_counter=g__Dickeya--9:gtdb_order_counter=o__Enterobacterales--9:gtdb_phylum_counter=p__Proteobacteria--9:gtdb_species_counter=s__Dickeya aquatica--1||s__Dickeya chrysanthemi--1||s__Dickeya dadantii--1||s__Dickeya dianthicola--1||s__Dickeya lacustris--1||s__Dickeya oryzae--1||s__Dickeya poaceiphila--1||s__Dickeya undicola--1||s__Dickeya zeae--1:heptad_counter=MCP-36H--29:lbd_counter=:lca_tree=g__Dickeya:length_avg=139.07692307692307:length_max=155.0:length_min=99.0:length_std=21.990382513201606:length_sum=1808.0:mismatch_avg=8.461538461538462:mismatch_max=20.0:mismatch_min=4.0:mismatch_std=4.095025124371127:mismatch_sum=110.0:name=N996667:qcovhsp_avg=99.92307692307692:qcovhsp_max=100.0:qcovhsp_min=99.0:qcovhsp_std=0.2773500981126145:qcovhsp_sum=1299.0:qend_avg=139.15384615384616:qend_max=155.0:qend_min=100.0:qend_std=21.83974264899564:qend_sum=1809.0:qstart_avg=1.0769230769230769:qstart_max=2.0:qstart_min=1.0:qstart_std=0.2773500981126146:qstart_sum=14.0:ref_name_counter=RS_GCF_000406165.1_protein.faa_NZ_CM001977.1_3303@PF00015_full_PFAM.326.517--12||RS_GCF_007858975.2_protein.faa_NZ_CP042220.2_630@PF00015_full_PFAM.337.528--1:scovhsp_avg=72.83846153846156:scovhsp_max=81.2:scovhsp_min=51.8:scovhsp_std=11.53635835532878:scovhsp_sum=946.9000000000003:send_avg=155.69230769230768:send_max=158.0:send_min=147.0:send_std=3.8380684244511887:send_sum=2024.0:sstart_avg=17.615384615384617:sstart_max=53.0:sstart_min=4.0:sstart_std=20.706434030426635:sstart_sum=229.0])1:0.573101[&&NHX:Sample_counter=rhizpot1--2||rhizpot3--1||rhiztom2--21:Type_counter=GTDB--9||capture--24:besthit_avg=93.92307692307692:besthit_max=97.1:besthit_min=86.7:besthit_std=2.7562516352690065:besthit_sum=1221.0:bitscore_avg=231.69230769230768:bitscore_max=261.0:bitscore_min=169.0:bitscore_std=37.924013095013684:bitscore_sum=3012.0:capture_class_counter=c__Alphaproteobacteria--1||c__Gammaproteobacteria--23:capture_domain_counter=d__Bacteria--24:capture_family_counter=f__Burkholderiaceae--17||f__Enterobacteriaceae--6||f__Sphingomonadaceae--1:capture_genus_counter=g__Aquabacterium--1||g__Dickeya--6||g__Rubrivivax--16||g__Sphingomonas--1:capture_order_counter=o__Burkholderiales--17||o__Enterobacterales--6||o__Sphingomonadales--1:capture_phylum_counter=p__Proteobacteria--24:capture_species_counter=s__Aquabacterium sp002339015--1||s__Dickeya dadantii--6||s__Rubrivivax sp001295905--16||s__Sphingomonas sp001421355--1:evalue_avg=1.123210286923077e-55:evalue_max=1.46e-54:evalue_min=8.29e-90:evalue_std=4.049271381949127e-55:evalue_sum=1.460173373e-54:gapopen_avg=0.0:gapopen_max=0.0:gapopen_min=0.0:gapopen_std=0.0:gapopen_sum=0.0:gtdb_class_counter=c__Gammaproteobacteria--9:gtdb_domain_counter=d__Bacteria--9:gtdb_family_counter=f__Enterobacteriaceae--9:gtdb_genus_counter=g__Dickeya--9:gtdb_order_counter=o__Enterobacterales--9:gtdb_phylum_counter=p__Proteobacteria--9:gtdb_species_counter=s__Dickeya aquatica--1||s__Dickeya chrysanthemi--1||s__Dickeya dadantii--1||s__Dickeya dianthicola--1||s__Dickeya lacustris--1||s__Dickeya oryzae--1||s__Dickeya poaceiphila--1||s__Dickeya undicola--1||s__Dickeya zeae--1:heptad_counter=MCP-36H--33:lbd_counter=:lca_tree=g__Dickeya:length_avg=139.07692307692307:length_max=155.0:length_min=99.0:length_std=21.990382513201606:length_sum=1808.0:mismatch_avg=8.461538461538462:mismatch_max=20.0:mismatch_min=4.0:mismatch_std=4.095025124371127:mismatch_sum=110.0:name=N996668:qcovhsp_avg=99.92307692307692:qcovhsp_max=100.0:qcovhsp_min=99.0:qcovhsp_std=0.2773500981126145:qcovhsp_sum=1299.0:qend_avg=139.15384615384616:qend_max=155.0:qend_min=100.0:qend_std=21.83974264899564:qend_sum=1809.0:qstart_avg=1.0769230769230769:qstart_max=2.0:qstart_min=1.0:qstart_std=0.2773500981126146:qstart_sum=14.0:ref_name_counter=RS_GCF_000406165.1_protein.faa_NZ_CM001977.1_3303@PF00015_full_PFAM.326.517--12||RS_GCF_007858975.2_protein.faa_NZ_CP042220.2_630@PF00015_full_PFAM.337.528--1:scovhsp_avg=72.83846153846156:scovhsp_max=81.2:scovhsp_min=51.8:scovhsp_std=11.53635835532878:scovhsp_sum=946.9000000000003:send_avg=155.69230769230768:send_max=158.0:send_min=147.0:send_std=3.8380684244511887:send_sum=2024.0:sstart_avg=17.615384615384617:sstart_max=53.0:sstart_min=4.0:sstart_std=20.706434030426635:sstart_sum=229.0])0:7e-09[&&NHX:Sample_counter=rhizpot1--2||rhizpot3--1||rhiztom1--1||rhiztom2--21:Type_counter=GTDB--9||capture--25:besthit_avg=93.92307692307692:besthit_max=97.1:besthit_min=86.7:besthit_std=2.7562516352690065:besthit_sum=1221.0:bitscore_avg=231.69230769230768:bitscore_max=261.0:bitscore_min=169.0:bitscore_std=37.924013095013684:bitscore_sum=3012.0:capture_class_counter=c__Alphaproteobacteria--1||c__Gammaproteobacteria--24:capture_domain_counter=d__Bacteria--25:capture_family_counter=f__Burkholderiaceae--18||f__Enterobacteriaceae--6||f__Sphingomonadaceae--1:capture_genus_counter=g__Aquabacterium--1||g__Dickeya--6||g__Rubrivivax--16||g__Sphingomonas--1||g__Tepidimonas--1:capture_order_counter=o__Burkholderiales--18||o__Enterobacterales--6||o__Sphingomonadales--1:capture_phylum_counter=p__Proteobacteria--25:capture_species_counter=s__Aquabacterium sp002339015--1||s__Dickeya dadantii--6||s__Rubrivivax sp001295905--16||s__Sphingomonas sp001421355--1||s__Tepidimonas alkaliphilus--1:evalue_avg=1.123210286923077e-55:evalue_max=1.46e-54:evalue_min=8.29e-90:evalue_std=4.049271381949127e-55:evalue_sum=1.460173373e-54:gapopen_avg=0.0:gapopen_max=0.0:gapopen_min=0.0:gapopen_std=0.0:gapopen_sum=0.0:gtdb_class_counter=c__Gammaproteobacteria--9:gtdb_domain_counter=d__Bacteria--9:gtdb_family_counter=f__Enterobacteriaceae--9:gtdb_genus_counter=g__Dickeya--9:gtdb_order_counter=o__Enterobacterales--9:gtdb_phylum_counter=p__Proteobacteria--9:gtdb_species_counter=s__Dickeya aquatica--1||s__Dickeya chrysanthemi--1||s__Dickeya dadantii--1||s__Dickeya dianthicola--1||s__Dickeya lacustris--1||s__Dickeya oryzae--1||s__Dickeya poaceiphila--1||s__Dickeya undicola--1||s__Dickeya zeae--1:heptad_counter=MCP-36H--34:lbd_counter=:lca_tree=g__Dickeya:length_avg=139.07692307692307:length_max=155.0:length_min=99.0:length_std=21.990382513201606:length_sum=1808.0:mismatch_avg=8.461538461538462:mismatch_max=20.0:mismatch_min=4.0:mismatch_std=4.095025124371127:mismatch_sum=110.0:name=N996669:qcovhsp_avg=99.92307692307692:qcovhsp_max=100.0:qcovhsp_min=99.0:qcovhsp_std=0.2773500981126145:qcovhsp_sum=1299.0:qend_avg=139.15384615384616:qend_max=155.0:qend_min=100.0:qend_std=21.83974264899564:qend_sum=1809.0:qstart_avg=1.0769230769230769:qstart_max=2.0:qstart_min=1.0:qstart_std=0.2773500981126146:qstart_sum=14.0:ref_name_counter=RS_GCF_000406165.1_protein.faa_NZ_CM001977.1_3303@PF00015_full_PFAM.326.517--12||RS_GCF_007858975.2_protein.faa_NZ_CP042220.2_630@PF00015_full_PFAM.337.528--1:scovhsp_avg=72.83846153846156:scovhsp_max=81.2:scovhsp_min=51.8:scovhsp_std=11.53635835532878:scovhsp_sum=946.9000000000003:send_avg=155.69230769230768:send_max=158.0:send_min=147.0:send_std=3.8380684244511887:send_sum=2024.0:sstart_avg=17.615384615384617:sstart_max=53.0:sstart_min=4.0:sstart_std=20.706434030426635:sstart_sum=229.0],((((((4e007337-995e-413f-a403-7d43f0581a01_2@MCPsignal.103.137:0.0844901[&&NHX:Sample=rhizpot1:Type=capture:capture_class=c__Alphaproteobacteria:capture_domain=d__Bacteria:capture_family=f__Sphingomonadaceae:capture_genus=g__Sphingomonas:capture_order=o__Sphingomonadales:capture_phylum=p__Proteobacteria:capture_species=s__Sphingomonas naasensis:heptad=MCP-36H],((((fc1a2a05-2034-49a0-9b15-2c1f426a5442_4@MCPsignal.266.296:0.228234[&&NHX:Sample=rhizpot3:Type=capture:capture_class=c__Alphaproteobacteria:capture_domain=d__Bacteria:capture_family=f__Sphingomonadaceae:capture_genus=g__Sphingomonas:capture_order=o__Sphingomonadales:capture_phylum=p__Proteobacteria:capture_species=s__Sphingomonas aerolata:heptad=MCP-36H],ea59fb70-11da-465b-9b25-c00bbf3eb7c6_4@MCPsignal.530.562:0.10229[&&NHX:Sample=rhizpot3:Type=capture:capture_class=c__Alphaproteobacteria:capture_domain=d__Bacteria:capture_family=f__Sphingomonadaceae:capture_genus=g__Sphingomonas:capture_order=o__Sphingomonadales:capture_phylum=p__Proteobacteria:capture_species=s__Sphingomonas aerolata:heptad=MCP-36H])0.761:0.0866206[&&NHX:Sample_counter=rhizpot3--2:Type_counter=capture--2:capture_class_counter=c__Alphaproteobacteria--2:capture_domain_counter=d__Bacteria--2:capture_family_counter=f__Sphingomonadaceae--2:capture_genus_counter=g__Sphingomonas--2:capture_order_counter=o__Sphingomonadales--2:capture_phylum_counter=p__Proteobacteria--2:capture_species_counter=s__Sphingomonas aerolata--2:gtdb_class_counter=:gtdb_domain_counter=:gtdb_family_counter=:gtdb_genus_counter=:gtdb_order_counter=:gtdb_phylum_counter=:gtdb_species_counter=:heptad_counter=MCP-36H--2:lbd_counter=:name=N996673:ref_name_counter=],(((d4d898eb-04bc-4372-9880-c982cc809aaa_1@MCPsignal.165.221:0.016077[&&NHX:Sample=rhizpot1:Type=capture:capture_class=c__Alphaproteobacteria:capture_domain=d__Bacteria:capture_family=f__Sphingomonadaceae:capture_genus=g__Sphingomonas:capture_order=o__Sphingomonadales:capture_phylum=p__Proteobacteria:capture_species=s__Sphingomonas naasensis:heptad=MCP-36H],(((((3ac20771-7fdb-4b37-bd6a-647f3f6c46fd_2@MCPsignal.255.316:5e-09[&&NHX:Sample=rhizpot2:Type=capture:capture_class=c__Gammaproteobacteria:capture_domain=d__Bacteria:capture_family=f__Burkholderiaceae:capture_genus=g__Hylemonella:capture_order=o__Burkholderiales:capture_phylum=p__Proteobacteria:capture_species=s__Hylemonella gracilis:heptad=MCP-36H],(81e45dc5-097c-4043-bd94-b43b64728bdd_3@MCPsignal.64.122:1.8e-08[&&NHX:Sample=rhizpot1:Type=capture:capture_class=c__Gammaproteobacteria:capture_domain=d__Bacteria:capture_family=f__DSM-6294:capture_genus=g__Oleibacter:capture_order=o__Pseudomonadales:capture_phylum=p__Proteobacteria:capture_species=s__Oleibacter sp002724925:heptad=MCP-36H],(GB_GCA_009668925.1_protein.faa_SBEK01000088.1_11@PF00015_full_PFAM.1.117:0.445373[&&NHX:Type=GTDB:gtdb_class=c__Syntrophia:gtdb_domain=d__Bacteria:gtdb_family=f__Smithellaceae:gtdb_genus=g__UBA8904:gtdb_order=o__Syntrophales:gtdb_phylum=p__Desulfobacterota:gtdb_species=s__UBA8904 sp009668925:heptad=MCP-36H:species=d__Bacteria_p__Desulfobacterota_c__Syntrophia_o__Syntrophales_f__Smithellaceae_g__UBA8904_s__UBA8904 sp009668925],GB_GCA_016933675.1_protein.faa_JAFGAM010000073.1_1@PF00015_full_PFAM.2.88:0.363625[&&NHX:Type=GTDB:gtdb_class=c__Anaeroferrophillalia:gtdb_domain=d__Bacteria:gtdb_family=f__Anaeroferrophillaceae:gtdb_genus=g__JAFGAM01:gtdb_order=o__Anaeroferrophillales:gtdb_phylum=p__Desulfobacterota_C:gtdb_species=s__JAFGAM01 sp016933675:heptad=MCP-36H:species=d__Bacteria_p__Desulfobacterota_C_c__Anaeroferrophillalia_o__Anaeroferrophillales_f__Anaeroferrophillaceae_g__JAFGAM01_s__JAFGAM01 sp016933675])0.987:0.347668[&&NHX:Sample_counter=:Type_counter=GTDB--2:capture_class_counter=:capture_domain_counter=:capture_family_counter=:capture_genus_counter=:capture_order_counter=:capture_phylum_counter=:capture_species_counter=:evoltype=D:gtdb_class_counter=c__Anaeroferrophillalia--1||c__Syntrophia--1:gtdb_domain_counter=d__Bacteria--2:gtdb_family_counter=f__Anaeroferrophillaceae--1||f__Smithellaceae--1:gtdb_genus_counter=g__JAFGAM01--1||g__UBA8904--1:gtdb_order_counter=o__Anaeroferrophillales--1||o__Syntrophales--1:gtdb_phylum_counter=p__Desulfobacterota--1||p__Desulfobacterota_C--1:gtdb_species_counter=s__JAFGAM01 sp016933675--1||s__UBA8904 sp009668925--1:heptad_counter=MCP-36H--2:lbd_counter=:lca=d__Bacteria:lca_tree=d__Bacteria:name=N996679:ref_name_counter=])0.329:0.0287792[&&NHX:Sample_counter=rhizpot1--1:Type_counter=GTDB--2||capture--1:capture_class_counter=c__Gammaproteobacteria--1:capture_domain_counter=d__Bacteria--1:capture_family_counter=f__DSM-6294--1:capture_genus_counter=g__Oleibacter--1:capture_order_counter=o__Pseudomonadales--1:capture_phylum_counter=p__Proteobacteria--1:capture_species_counter=s__Oleibacter sp002724925--1:gtdb_class_counter=c__Anaeroferrophillalia--1||c__Syntrophia--1:gtdb_domain_counter=d__Bacteria--2:gtdb_family_counter=f__Anaeroferrophillaceae--1||f__Smithellaceae--1:gtdb_genus_counter=g__JAFGAM01--1||g__UBA8904--1:gtdb_order_counter=o__Anaeroferrophillales--1||o__Syntrophales--1:gtdb_phylum_counter=p__Desulfobacterota--1||p__Desulfobacterota_C--1:gtdb_species_counter=s__JAFGAM01 sp016933675--1||s__UBA8904 sp009668925--1:heptad_counter=MCP-36H--3:lbd_counter=:lca_tree=d__Bacteria:name=N996680:ref_name_counter=])0.957:0.0499267[&&NHX:Sample_counter=rhizpot1--1||rhizpot2--1:Type_counter=GTDB--2||capture--2:capture_class_counter=c__Gammaproteobacteria--2:capture_domain_counter=d__Bacteria--2:capture_family_counter=f__Burkholderiaceae--1||f__DSM-6294--1:capture_genus_counter=g__Hylemonella--1||g__Oleibacter--1:capture_order_counter=o__Burkholderiales--1||o__Pseudomonadales--1:capture_phylum_counter=p__Proteobacteria--2:capture_species_counter=s__Hylemonella gracilis--1||s__Oleibacter sp002724925--1:gtdb_class_counter=c__Anaeroferrophillalia--1||c__Syntrophia--1:gtdb_domain_counter=d__Bacteria--2:gtdb_family_counter=f__Anaeroferrophillaceae--1||f__Smithellaceae--1:gtdb_genus_counter=g__JAFGAM01--1||g__UBA8904--1:gtdb_order_counter=o__Anaeroferrophillales--1||o__Syntrophales--1:gtdb_phylum_counter=p__Desulfobacterota--1||p__Desulfobacterota_C--1:gtdb_species_counter=s__JAFGAM01 sp016933675--1||s__UBA8904 sp009668925--1:heptad_counter=MCP-36H--4:lbd_counter=:lca_tree=d__Bacteria:name=N996681:ref_name_counter=],(82011d07-2440-520e-8ebb-a7daf50dcae3_4@MCPsignal.161.226:5e-09[&&NHX:Sample=rhizpot1:Type=capture:capture_class=c__Alphaproteobacteria:capture_domain=d__Bacteria:capture_family=f__Beijerinckiaceae:capture_genus=g__Methylobacterium:capture_order=o__Rhizobiales:capture_phylum=p__Proteobacteria:capture_species=s__Methylobacterium sp001423085:heptad=MCP-36H],42b5f8c1-0572-4f03-a124-d3743619cc35_2@MCPsignal.28.143:0.343603[&&NHX:Sample=rhiztom3:Type=capture:besthit=75.0:bitscore=140.0:capture_class=c__Alphaproteobacteria:capture_domain=d__Bacteria:capture_family=f__Rhizobiaceae:capture_genus=g__Pararhizobium:capture_order=o__Rhizobiales:capture_phylum=p__Proteobacteria:capture_species=s__Pararhizobium sp001424045:evalue=4.78e-43:gapopen=1.0:heptad=MCP-36H:length=116.0:mismatch=28.0:qcovhsp=100.0:qend=115.0:qstart=1.0:ref_name=RS_GCF_900102105.1_protein.faa_NZ_FNBB01000014.1_35@PF00015_full_PFAM.352.533:scovhsp=64.1:send=180.0:sstart=65.0])0.228:0.0284515[&&NHX:Sample_counter=rhizpot1--1||rhiztom3--1:Type_counter=capture--2:besthit_avg=75.0:besthit_max=75.0:besthit_min=75.0:besthit_std=0:besthit_sum=75.0:bitscore_avg=140.0:bitscore_max=140.0:bitscore_min=140.0:bitscore_std=0:bitscore_sum=140.0:capture_class_counter=c__Alphaproteobacteria--2:capture_domain_counter=d__Bacteria--2:capture_family_counter=f__Beijerinckiaceae--1||f__Rhizobiaceae--1:capture_genus_counter=g__Methylobacterium--1||g__Pararhizobium--1:capture_order_counter=o__Rhizobiales--2:capture_phylum_counter=p__Proteobacteria--2:capture_species_counter=s__Methylobacterium sp001423085--1||s__Pararhizobium sp001424045--1:evalue_avg=4.78e-43:evalue_max=4.78e-43:evalue_min=4.78e-43:evalue_std=0:evalue_sum=4.78e-43:gapopen_avg=1.0:gapopen_max=1.0:gapopen_min=1.0:gapopen_std=0:gapopen_sum=1.0:gtdb_class_counter=:gtdb_domain_counter=:gtdb_family_counter=:gtdb_genus_counter=:gtdb_order_counter=:gtdb_phylum_counter=:gtdb_species_counter=:heptad_counter=MCP-36H--2:lbd_counter=:length_avg=116.0:length_max=116.0:length_min=116.0:length_std=0:length_sum=116.0:mismatch_avg=28.0:mismatch_max=28.0:mismatch_min=28.0:mismatch_std=0:mismatch_sum=28.0:name=N996684:qcovhsp_avg=100.0:qcovhsp_max=100.0:qcovhsp_min=100.0:qcovhsp_std=0:qcovhsp_sum=100.0:qend_avg=115.0:qend_max=115.0:qend_min=115.0:qend_std=0:qend_sum=115.0:qstart_avg=1.0:qstart_max=1.0:qstart_min=1.0:qstart_std=0:qstart_sum=1.0:ref_name_counter=RS_GCF_900102105.1_protein.faa_NZ_FNBB01000014.1_35@PF00015_full_PFAM.352.533--1:scovhsp_avg=64.1:scovhsp_max=64.1:scovhsp_min=64.1:scovhsp_std=0:scovhsp_sum=64.1:send_avg=180.0:send_max=180.0:send_min=180.0:send_std=0:send_sum=180.0:sstart_avg=65.0:sstart_max=65.0:sstart_min=65.0:sstart_std=0:sstart_sum=65.0])0:5e-09[&&NHX:Sample_counter=rhizpot1--2||rhizpot2--1||rhiztom3--1:Type_counter=GTDB--2||capture--4:besthit_avg=75.0:besthit_max=75.0:besthit_min=75.0:besthit_std=0:besthit_sum=75.0:bitscore_avg=140.0:bitscore_max=140.0:bitscore_min=140.0:bitscore_std=0:bitscore_sum=140.0:capture_class_counter=c__Alphaproteobacteria--2||c__Gammaproteobacteria--2:capture_domain_counter=d__Bacteria--4:capture_family_counter=f__Beijerinckiaceae--1||f__Burkholderiaceae--1||f__DSM-6294--1||f__Rhizobiaceae--1:capture_genus_counter=g__Hylemonella--1||g__Methylobacterium--1||g__Oleibacter--1||g__Pararhizobium--1:capture_order_counter=o__Burkholderiales--1||o__Pseudomonadales--1||o__Rhizobiales--2:capture_phylum_counter=p__Proteobacteria--4:capture_species_counter=s__Hylemonella gracilis--1||s__Methylobacterium sp001423085--1||s__Oleibacter sp002724925--1||s__Pararhizobium sp001424045--1:evalue_avg=4.78e-43:evalue_max=4.78e-43:evalue_min=4.78e-43:evalue_std=0:evalue_sum=4.78e-43:gapopen_avg=1.0:gapopen_max=1.0:gapopen_min=1.0:gapopen_std=0:gapopen_sum=1.0:gtdb_class_counter=c__Anaeroferrophillalia--1||c__Syntrophia--1:gtdb_domain_counter=d__Bacteria--2:gtdb_family_counter=f__Anaeroferrophillaceae--1||f__Smithellaceae--1:gtdb_genus_counter=g__JAFGAM01--1||g__UBA8904--1:gtdb_order_counter=o__Anaeroferrophillales--1||o__Syntrophales--1:gtdb_phylum_counter=p__Desulfobacterota--1||p__Desulfobacterota_C--1:gtdb_species_counter=s__JAFGAM01 sp016933675--1||s__UBA8904 sp009668925--1:heptad_counter=MCP-36H--6:lbd_counter=:lca_tree=d__Bacteria:length_avg=116.0:length_max=116.0:length_min=116.0:length_std=0:length_sum=116.0:mismatch_avg=28.0:mismatch_max=28.0:mismatch_min=28.0:mismatch_std=0:mismatch_sum=28.0:name=N996685:qcovhsp_avg=100.0:qcovhsp_max=100.0:qcovhsp_min=100.0:qcovhsp_std=0:qcovhsp_sum=100.0:qend_avg=115.0:qend_max=115.0:qend_min=115.0:qend_std=0:qend_sum=115.0:qstart_avg=1.0:qstart_max=1.0:qstart_min=1.0:qstart_std=0:qstart_sum=1.0:ref_name_counter=RS_GCF_900102105.1_protein.faa_NZ_FNBB01000014.1_35@PF00015_full_PFAM.352.533--1:scovhsp_avg=64.1:scovhsp_max=64.1:scovhsp_min=64.1:scovhsp_std=0:scovhsp_sum=64.1:send_avg=180.0:send_max=180.0:send_min=180.0:send_std=0:send_sum=180.0:sstart_avg=65.0:sstart_max=65.0:sstart_min=65.0:sstart_std=0:sstart_sum=65.0],c6c551be-0784-48f2-8bf9-2b3b294ded90_4@MCPsignal.211.275:0.0151421[&&NHX:Sample=rhizpot1:Type=capture:capture_class=c__Alphaproteobacteria:capture_domain=d__Bacteria:capture_family=f__Thalassobaculaceae:capture_genus=g__Thalassobaculum_A:capture_order=o__Thalassobaculales:capture_phylum=p__Proteobacteria:capture_species=s__Thalassobaculum_A sp018401495:heptad=MCP-36H])0:5e-09[&&NHX:Sample_counter=rhizpot1--3||rhizpot2--1||rhiztom3--1:Type_counter=GTDB--2||capture--5:besthit_avg=75.0:besthit_max=75.0:besthit_min=75.0:besthit_std=0:besthit_sum=75.0:bitscore_avg=140.0:bitscore_max=140.0:bitscore_min=140.0:bitscore_std=0:bitscore_sum=140.0:capture_class_counter=c__Alphaproteobacteria--3||c__Gammaproteobacteria--2:capture_domain_counter=d__Bacteria--5:capture_family_counter=f__Beijerinckiaceae--1||f__Burkholderiaceae--1||f__DSM-6294--1||f__Rhizobiaceae--1||f__Thalassobaculaceae--1:capture_genus_counter=g__Hylemonella--1||g__Methylobacterium--1||g__Oleibacter--1||g__Pararhizobium--1||g__Thalassobaculum_A--1:capture_order_counter=o__Burkholderiales--1||o__Pseudomonadales--1||o__Rhizobiales--2||o__Thalassobaculales--1:capture_phylum_counter=p__Proteobacteria--5:capture_species_counter=s__Hylemonella gracilis--1||s__Methylobacterium sp001423085--1||s__Oleibacter sp002724925--1||s__Pararhizobium sp001424045--1||s__Thalassobaculum_A sp018401495--1:evalue_avg=4.78e-43:evalue_max=4.78e-43:evalue_min=4.78e-43:evalue_std=0:evalue_sum=4.78e-43:gapopen_avg=1.0:gapopen_max=1.0:gapopen_min=1.0:gapopen_std=0:gapopen_sum=1.0:gtdb_class_counter=c__Anaeroferrophillalia--1||c__Syntrophia--1:gtdb_domain_counter=d__Bacteria--2:gtdb_family_counter=f__Anaeroferrophillaceae--1||f__Smithellaceae--1:gtdb_genus_counter=g__JAFGAM01--1||g__UBA8904--1:gtdb_order_counter=o__Anaeroferrophillales--1||o__Syntrophales--1:gtdb_phylum_counter=p__Desulfobacterota--1||p__Desulfobacterota_C--1:gtdb_species_counter=s__JAFGAM01 sp016933675--1||s__UBA8904 sp009668925--1:heptad_counter=MCP-36H--7:lbd_counter=:lca_tree=d__Bacteria:length_avg=116.0:length_max=116.0:length_min=116.0:length_std=0:length_sum=116.0:mismatch_avg=28.0:mismatch_max=28.0:mismatch_min=28.0:mismatch_std=0:mismatch_sum=28.0:name=N996687:qcovhsp_avg=100.0:qcovhsp_max=100.0:qcovhsp_min=100.0:qcovhsp_std=0:qcovhsp_sum=100.0:qend_avg=115.0:qend_max=115.0:qend_min=115.0:qend_std=0:qend_sum=115.0:qstart_avg=1.0:qstart_max=1.0:qstart_min=1.0:qstart_std=0:qstart_sum=1.0:ref_name_counter=RS_GCF_900102105.1_protein.faa_NZ_FNBB01000014.1_35@PF00015_full_PFAM.352.533--1:scovhsp_avg=64.1:scovhsp_max=64.1:scovhsp_min=64.1:scovhsp_std=0:scovhsp_sum=64.1:send_avg=180.0:send_max=180.0:send_min=180.0:send_std=0:send_sum=180.0:sstart_avg=65.0:sstart_max=65.0:sstart_min=65.0:sstart_std=0:sstart_sum=65.0],d9ba1a73-bcf4-433c-8a02-8d09b9c7a7c4_1@MCPsignal.201.262:5e-09[&&NHX:Sample=rhizpot1:Type=capture:capture_class=c__Alphaproteobacteria:capture_domain=d__Bacteria:capture_family=f__Sphingomonadaceae:capture_genus=g__Sphingomonas:capture_order=o__Sphingomonadales:capture_phylum=p__Proteobacteria:capture_species=s__Sphingomonas trueperi:heptad=MCP-36H])0.785:0.0101754[&&NHX:Sample_counter=rhizpot1--4||rhizpot2--1||rhiztom3--1:Type_counter=GTDB--2||capture--6:besthit_avg=75.0:besthit_max=75.0:besthit_min=75.0:besthit_std=0:besthit_sum=75.0:bitscore_avg=140.0:bitscore_max=140.0:bitscore_min=140.0:bitscore_std=0:bitscore_sum=140.0:capture_class_counter=c__Alphaproteobacteria--4||c__Gammaproteobacteria--2:capture_domain_counter=d__Bacteria--6:capture_family_counter=f__Beijerinckiaceae--1||f__Burkholderiaceae--1||f__DSM-6294--1||f__Rhizobiaceae--1||f__Sphingomonadaceae--1||f__Thalassobaculaceae--1:capture_genus_counter=g__Hylemonella--1||g__Methylobacterium--1||g__Oleibacter--1||g__Pararhizobium--1||g__Sphingomonas--1||g__Thalassobaculum_A--1:capture_order_counter=o__Burkholderiales--1||o__Pseudomonadales--1||o__Rhizobiales--2||o__Sphingomonadales--1||o__Thalassobaculales--1:capture_phylum_counter=p__Proteobacteria--6:capture_species_counter=s__Hylemonella gracilis--1||s__Methylobacterium sp001423085--1||s__Oleibacter sp002724925--1||s__Pararhizobium sp001424045--1||s__Sphingomonas trueperi--1||s__Thalassobaculum_A sp018401495--1:evalue_avg=4.78e-43:evalue_max=4.78e-43:evalue_min=4.78e-43:evalue_std=0:evalue_sum=4.78e-43:gapopen_avg=1.0:gapopen_max=1.0:gapopen_min=1.0:gapopen_std=0:gapopen_sum=1.0:gtdb_class_counter=c__Anaeroferrophillalia--1||c__Syntrophia--1:gtdb_domain_counter=d__Bacteria--2:gtdb_family_counter=f__Anaeroferrophillaceae--1||f__Smithellaceae--1:gtdb_genus_counter=g__JAFGAM01--1||g__UBA8904--1:gtdb_order_counter=o__Anaeroferrophillales--1||o__Syntrophales--1:gtdb_phylum_counter=p__Desulfobacterota--1||p__Desulfobacterota_C--1:gtdb_species_counter=s__JAFGAM01 sp016933675--1||s__UBA8904 sp009668925--1:heptad_counter=MCP-36H--8:lbd_counter=:lca_tree=d__Bacteria:length_avg=116.0:length_max=116.0:length_min=116.0:length_std=0:length_sum=116.0:mismatch_avg=28.0:mismatch_max=28.0:mismatch_min=28.0:mismatch_std=0:mismatch_sum=28.0:name=N996689:qcovhsp_avg=100.0:qcovhsp_max=100.0:qcovhsp_min=100.0:qcovhsp_std=0:qcovhsp_sum=100.0:qend_avg=115.0:qend_max=115.0:qend_min=115.0:qend_std=0:qend_sum=115.0:qstart_avg=1.0:qstart_max=1.0:qstart_min=1.0:qstart_std=0:qstart_sum=1.0:ref_name_counter=RS_GCF_900102105.1_protein.faa_NZ_FNBB01000014.1_35@PF00015_full_PFAM.352.533--1:scovhsp_avg=64.1:scovhsp_max=64.1:scovhsp_min=64.1:scovhsp_std=0:scovhsp_sum=64.1:send_avg=180.0:send_max=180.0:send_min=180.0:send_std=0:send_sum=180.0:sstart_avg=65.0:sstart_max=65.0:sstart_min=65.0:sstart_std=0:sstart_sum=65.0],(ec49dfa8-1d26-48bd-bc4c-3ec99ab013a6_5@MCPsignal.141.198:0.0178804[&&NHX:Sample=rhizpot3:Type=capture:capture_class=c__Alphaproteobacteria:capture_domain=d__Bacteria:capture_family=f__Sphingomonadaceae:capture_genus=g__Sphingomonas:capture_order=o__Sphingomonadales:capture_phylum=p__Proteobacteria:capture_species=s__Sphingomonas sp000712135:heptad=MCP-36H],(a014934e-61c1-407f-9abe-77a5f70d2902_2@MCPsignal.72.130:1.3e-08[&&NHX:Sample=rhizpot1:Type=capture:capture_class=c__Gammaproteobacteria:capture_domain=d__Bacteria:capture_family=f__Pseudomonadaceae:capture_genus=g__Pseudomonas_E:capture_order=o__Pseudomonadales:capture_phylum=p__Proteobacteria:capture_species=s__Pseudomonas_E sp003097235:heptad=MCP-36H],(RS_GCF_002764115.1_protein.faa_NZ_CP017943.1_19@PF00015_full_PFAM.25.158:0.155036[&&NHX:Type=GTDB:gtdb_class=c__Alphaproteobacteria:gtdb_domain=d__Bacteria:gtdb_family=f__Rhizobiaceae_A:gtdb_genus=g__Phyllobacterium:gtdb_order=o__Rhizobiales_A:gtdb_phylum=p__Proteobacteria:gtdb_species=s__Phyllobacterium zundukense:heptad=MCP-36H:species=d__Bacteria_p__Proteobacteria_c__Alphaproteobacteria_o__Rhizobiales_A_f__Rhizobiaceae_A_g__Phyllobacterium_s__Phyllobacterium zundukense],(dee6d4bc-fd95-4b22-8ad9-d8b60674305a_2@MCPsignal.22.115:5e-09[&&NHX:Sample=rhizpot1:Type=capture:capture_class=c__Alphaproteobacteria:capture_domain=d__Bacteria:capture_family=f__Pleomorphomonadaceae:capture_genus=g__Pleomorphomonas:capture_order=o__Rhizobiales:capture_phylum=p__Proteobacteria:capture_species=s__Pleomorphomonas diazotrophica:heptad=MCP-36H],43790373-7aaf-4ee0-863b-e50b15655aa1_3@MCPsignal.22.99:0.0305606[&&NHX:Sample=rhizpot1:Type=capture:capture_class=c__Alphaproteobacteria:capture_domain=d__Bacteria:capture_family=f__Magnetospirillaceae:capture_genus=g__Phaeospirillum:capture_order=o__Rhodospirillales:capture_phylum=p__Proteobacteria:capture_species=s__Phaeospirillum molischianum:heptad=MCP-36H])0.999:0.3182[&&NHX:Sample_counter=rhizpot1--2:Type_counter=capture--2:capture_class_counter=c__Alphaproteobacteria--2:capture_domain_counter=d__Bacteria--2:capture_family_counter=f__Magnetospirillaceae--1||f__Pleomorphomonadaceae--1:capture_genus_counter=g__Phaeospirillum--1||g__Pleomorphomonas--1:capture_order_counter=o__Rhizobiales--1||o__Rhodospirillales--1:capture_phylum_counter=p__Proteobacteria--2:capture_species_counter=s__Phaeospirillum molischianum--1||s__Pleomorphomonas diazotrophica--1:gtdb_class_counter=:gtdb_domain_counter=:gtdb_family_counter=:gtdb_genus_counter=:gtdb_order_counter=:gtdb_phylum_counter=:gtdb_species_counter=:heptad_counter=MCP-36H--2:lbd_counter=:name=N996695:ref_name_counter=])0.492:0.0157385[&&NHX:Sample_counter=rhizpot1--2:Type_counter=GTDB--1||capture--2:capture_class_counter=c__Alphaproteobacteria--2:capture_domain_counter=d__Bacteria--2:capture_family_counter=f__Magnetospirillaceae--1||f__Pleomorphomonadaceae--1:capture_genus_counter=g__Phaeospirillum--1||g__Pleomorphomonas--1:capture_order_counter=o__Rhizobiales--1||o__Rhodospirillales--1:capture_phylum_counter=p__Proteobacteria--2:capture_species_counter=s__Phaeospirillum molischianum--1||s__Pleomorphomonas diazotrophica--1:gtdb_class_counter=c__Alphaproteobacteria--1:gtdb_domain_counter=d__Bacteria--1:gtdb_family_counter=f__Rhizobiaceae_A--1:gtdb_genus_counter=g__Phyllobacterium--1:gtdb_order_counter=o__Rhizobiales_A--1:gtdb_phylum_counter=p__Proteobacteria--1:gtdb_species_counter=s__Phyllobacterium zundukense--1:heptad_counter=MCP-36H--3:lbd_counter=:lca_tree=s__Phyllobacterium zundukense:name=N996696:ref_name_counter=])0.491:0.0304284[&&NHX:Sample_counter=rhizpot1--3:Type_counter=GTDB--1||capture--3:capture_class_counter=c__Alphaproteobacteria--2||c__Gammaproteobacteria--1:capture_domain_counter=d__Bacteria--3:capture_family_counter=f__Magnetospirillaceae--1||f__Pleomorphomonadaceae--1||f__Pseudomonadaceae--1:capture_genus_counter=g__Phaeospirillum--1||g__Pleomorphomonas--1||g__Pseudomonas_E--1:capture_order_counter=o__Pseudomonadales--1||o__Rhizobiales--1||o__Rhodospirillales--1:capture_phylum_counter=p__Proteobacteria--3:capture_species_counter=s__Phaeospirillum molischianum--1||s__Pleomorphomonas diazotrophica--1||s__Pseudomonas_E sp003097235--1:gtdb_class_counter=c__Alphaproteobacteria--1:gtdb_domain_counter=d__Bacteria--1:gtdb_family_counter=f__Rhizobiaceae_A--1:gtdb_genus_counter=g__Phyllobacterium--1:gtdb_order_counter=o__Rhizobiales_A--1:gtdb_phylum_counter=p__Proteobacteria--1:gtdb_species_counter=s__Phyllobacterium zundukense--1:heptad_counter=MCP-36H--4:lbd_counter=:lca_tree=s__Phyllobacterium zundukense:name=N996697:ref_name_counter=])0.919:0.0514749[&&NHX:Sample_counter=rhizpot1--3||rhizpot3--1:Type_counter=GTDB--1||capture--4:capture_class_counter=c__Alphaproteobacteria--3||c__Gammaproteobacteria--1:capture_domain_counter=d__Bacteria--4:capture_family_counter=f__Magnetospirillaceae--1||f__Pleomorphomonadaceae--1||f__Pseudomonadaceae--1||f__Sphingomonadaceae--1:capture_genus_counter=g__Phaeospirillum--1||g__Pleomorphomonas--1||g__Pseudomonas_E--1||g__Sphingomonas--1:capture_order_counter=o__Pseudomonadales--1||o__Rhizobiales--1||o__Rhodospirillales--1||o__Sphingomonadales--1:capture_phylum_counter=p__Proteobacteria--4:capture_species_counter=s__Phaeospirillum molischianum--1||s__Pleomorphomonas diazotrophica--1||s__Pseudomonas_E sp003097235--1||s__Sphingomonas sp000712135--1:gtdb_class_counter=c__Alphaproteobacteria--1:gtdb_domain_counter=d__Bacteria--1:gtdb_family_counter=f__Rhizobiaceae_A--1:gtdb_genus_counter=g__Phyllobacterium--1:gtdb_order_counter=o__Rhizobiales_A--1:gtdb_phylum_counter=p__Proteobacteria--1:gtdb_species_counter=s__Phyllobacterium zundukense--1:heptad_counter=MCP-36H--5:lbd_counter=:lca_tree=s__Phyllobacterium zundukense:name=N996698:ref_name_counter=])0:1e-08[&&NHX:Sample_counter=rhizpot1--7||rhizpot2--1||rhizpot3--1||rhiztom3--1:Type_counter=GTDB--3||capture--10:besthit_avg=75.0:besthit_max=75.0:besthit_min=75.0:besthit_std=0:besthit_sum=75.0:bitscore_avg=140.0:bitscore_max=140.0:bitscore_min=140.0:bitscore_std=0:bitscore_sum=140.0:capture_class_counter=c__Alphaproteobacteria--7||c__Gammaproteobacteria--3:capture_domain_counter=d__Bacteria--10:capture_family_counter=f__Beijerinckiaceae--1||f__Burkholderiaceae--1||f__DSM-6294--1||f__Magnetospirillaceae--1||f__Pleomorphomonadaceae--1||f__Pseudomonadaceae--1||f__Rhizobiaceae--1||f__Sphingomonadaceae--2||f__Thalassobaculaceae--1:capture_genus_counter=g__Hylemonella--1||g__Methylobacterium--1||g__Oleibacter--1||g__Pararhizobium--1||g__Phaeospirillum--1||g__Pleomorphomonas--1||g__Pseudomonas_E--1||g__Sphingomonas--2||g__Thalassobaculum_A--1:capture_order_counter=o__Burkholderiales--1||o__Pseudomonadales--2||o__Rhizobiales--3||o__Rhodospirillales--1||o__Sphingomonadales--2||o__Thalassobaculales--1:capture_phylum_counter=p__Proteobacteria--10:capture_species_counter=s__Hylemonella gracilis--1||s__Methylobacterium sp001423085--1||s__Oleibacter sp002724925--1||s__Pararhizobium sp001424045--1||s__Phaeospirillum molischianum--1||s__Pleomorphomonas diazotrophica--1||s__Pseudomonas_E sp003097235--1||s__Sphingomonas sp000712135--1||s__Sphingomonas trueperi--1||s__Thalassobaculum_A sp018401495--1:evalue_avg=4.78e-43:evalue_max=4.78e-43:evalue_min=4.78e-43:evalue_std=0:evalue_sum=4.78e-43:gapopen_avg=1.0:gapopen_max=1.0:gapopen_min=1.0:gapopen_std=0:gapopen_sum=1.0:gtdb_class_counter=c__Alphaproteobacteria--1||c__Anaeroferrophillalia--1||c__Syntrophia--1:gtdb_domain_counter=d__Bacteria--3:gtdb_family_counter=f__Anaeroferrophillaceae--1||f__Rhizobiaceae_A--1||f__Smithellaceae--1:gtdb_genus_counter=g__JAFGAM01--1||g__Phyllobacterium--1||g__UBA8904--1:gtdb_order_counter=o__Anaeroferrophillales--1||o__Rhizobiales_A--1||o__Syntrophales--1:gtdb_phylum_counter=p__Desulfobacterota--1||p__Desulfobacterota_C--1||p__Proteobacteria--1:gtdb_species_counter=s__JAFGAM01 sp016933675--1||s__Phyllobacterium zundukense--1||s__UBA8904 sp009668925--1:heptad_counter=MCP-36H--13:lbd_counter=:lca_tree=d__Bacteria:length_avg=116.0:length_max=116.0:length_min=116.0:length_std=0:length_sum=116.0:mismatch_avg=28.0:mismatch_max=28.0:mismatch_min=28.0:mismatch_std=0:mismatch_sum=28.0:name=N996699:qcovhsp_avg=100.0:qcovhsp_max=100.0:qcovhsp_min=100.0:qcovhsp_std=0:qcovhsp_sum=100.0:qend_avg=115.0:qend_max=115.0:qend_min=115.0:qend_std=0:qend_sum=115.0:qstart_avg=1.0:qstart_max=1.0:qstart_min=1.0:qstart_std=0:qstart_sum=1.0:ref_name_counter=RS_GCF_900102105.1_protein.faa_NZ_FNBB01000014.1_35@PF00015_full_PFAM.352.533--1:scovhsp_avg=64.1:scovhsp_max=64.1:scovhsp_min=64.1:scovhsp_std=0:scovhsp_sum=64.1:send_avg=180.0:send_max=180.0:send_min=180.0:send_std=0:send_sum=180.0:sstart_avg=65.0:sstart_max=65.0:sstart_min=65.0:sstart_std=0:sstart_sum=65.0])0:1.8e-08[&&NHX:Sample_counter=rhizpot1--8||rhizpot2--1||rhizpot3--1||rhiztom3--1:Type_counter=GTDB--3||capture--11:besthit_avg=75.0:besthit_max=75.0:besthit_min=75.0:besthit_std=0:besthit_sum=75.0:bitscore_avg=140.0:bitscore_max=140.0:bitscore_min=140.0:bitscore_std=0:bitscore_sum=140.0:capture_class_counter=c__Alphaproteobacteria--8||c__Gammaproteobacteria--3:capture_domain_counter=d__Bacteria--11:capture_family_counter=f__Beijerinckiaceae--1||f__Burkholderiaceae--1||f__DSM-6294--1||f__Magnetospirillaceae--1||f__Pleomorphomonadaceae--1||f__Pseudomonadaceae--1||f__Rhizobiaceae--1||f__Sphingomonadaceae--3||f__Thalassobaculaceae--1:capture_genus_counter=g__Hylemonella--1||g__Methylobacterium--1||g__Oleibacter--1||g__Pararhizobium--1||g__Phaeospirillum--1||g__Pleomorphomonas--1||g__Pseudomonas_E--1||g__Sphingomonas--3||g__Thalassobaculum_A--1:capture_order_counter=o__Burkholderiales--1||o__Pseudomonadales--2||o__Rhizobiales--3||o__Rhodospirillales--1||o__Sphingomonadales--3||o__Thalassobaculales--1:capture_phylum_counter=p__Proteobacteria--11:capture_species_counter=s__Hylemonella gracilis--1||s__Methylobacterium sp001423085--1||s__Oleibacter sp002724925--1||s__Pararhizobium sp001424045--1||s__Phaeospirillum molischianum--1||s__Pleomorphomonas diazotrophica--1||s__Pseudomonas_E sp003097235--1||s__Sphingomonas naasensis--1||s__Sphingomonas sp000712135--1||s__Sphingomonas trueperi--1||s__Thalassobaculum_A sp018401495--1:evalue_avg=4.78e-43:evalue_max=4.78e-43:evalue_min=4.78e-43:evalue_std=0:evalue_sum=4.78e-43:gapopen_avg=1.0:gapopen_max=1.0:gapopen_min=1.0:gapopen_std=0:gapopen_sum=1.0:gtdb_class_counter=c__Alphaproteobacteria--1||c__Anaeroferrophillalia--1||c__Syntrophia--1:gtdb_domain_counter=d__Bacteria--3:gtdb_family_counter=f__Anaeroferrophillaceae--1||f__Rhizobiaceae_A--1||f__Smithellaceae--1:gtdb_genus_counter=g__JAFGAM01--1||g__Phyllobacterium--1||g__UBA8904--1:gtdb_order_counter=o__Anaeroferrophillales--1||o__Rhizobiales_A--1||o__Syntrophales--1:gtdb_phylum_counter=p__Desulfobacterota--1||p__Desulfobacterota_C--1||p__Proteobacteria--1:gtdb_species_counter=s__JAFGAM01 sp016933675--1||s__Phyllobacterium zundukense--1||s__UBA8904 sp009668925--1:heptad_counter=MCP-36H--14:lbd_counter=:lca_tree=d__Bacteria:length_avg=116.0:length_max=116.0:length_min=116.0:length_std=0:length_sum=116.0:mismatch_avg=28.0:mismatch_max=28.0:mismatch_min=28.0:mismatch_std=0:mismatch_sum=28.0:name=N996700:qcovhsp_avg=100.0:qcovhsp_max=100.0:qcovhsp_min=100.0:qcovhsp_std=0:qcovhsp_sum=100.0:qend_avg=115.0:qend_max=115.0:qend_min=115.0:qend_std=0:qend_sum=115.0:qstart_avg=1.0:qstart_max=1.0:qstart_min=1.0:qstart_std=0:qstart_sum=1.0:ref_name_counter=RS_GCF_900102105.1_protein.faa_NZ_FNBB01000014.1_35@PF00015_full_PFAM.352.533--1:scovhsp_avg=64.1:scovhsp_max=64.1:scovhsp_min=64.1:scovhsp_std=0:scovhsp_sum=64.1:send_avg=180.0:send_max=180.0:send_min=180.0:send_std=0:send_sum=180.0:sstart_avg=65.0:sstart_max=65.0:sstart_min=65.0:sstart_std=0:sstart_sum=65.0],((((((9ea7d521-bcc4-4376-ad76-ed4520c47b9c_6@MCPsignal.279.352:0.148533[&&NHX:Sample=rhiztom1:Type=capture:capture_class=c__Gammaproteobacteria:capture_domain=d__Bacteria:capture_family=f__Competibacteraceae:capture_genus=g__REEE01:capture_order=o__Competibacterales:capture_phylum=p__Proteobacteria:capture_species=s__REEE01 sp007695245:heptad=MCP-36H],48702e10-d8be-426d-8e11-ac2d56ebb189_1@MCPsignal.382.445:5e-09[&&NHX:Sample=rhizpot3:Type=capture:capture_class=c__Gammaproteobacteria:capture_domain=d__Bacteria:capture_family=f__Nevskiaceae:capture_genus=g__Solimonas:capture_order=o__Nevskiales:capture_phylum=p__Proteobacteria:capture_species=s__Solimonas variicoloris:heptad=MCP-36H])0.852:0.0394176[&&NHX:Sample_counter=rhizpot3--1||rhiztom1--1:Type_counter=capture--2:capture_class_counter=c__Gammaproteobacteria--2:capture_domain_counter=d__Bacteria--2:capture_family_counter=f__Competibacteraceae--1||f__Nevskiaceae--1:capture_genus_counter=g__REEE01--1||g__Solimonas--1:capture_order_counter=o__Competibacterales--1||o__Nevskiales--1:capture_phylum_counter=p__Proteobacteria--2:capture_species_counter=s__REEE01 sp007695245--1||s__Solimonas variicoloris--1:gtdb_class_counter=:gtdb_domain_counter=:gtdb_family_counter=:gtdb_genus_counter=:gtdb_order_counter=:gtdb_phylum_counter=:gtdb_species_counter=:heptad_counter=MCP-36H--2:lbd_counter=:name=N996703:ref_name_counter=],((1081b305-ca0b-4825-bd52-9d6920a0a938_6@MCPsignal.104.152:5e-09[&&NHX:Sample=rhizpot1:Type=capture:capture_class=c__Alphaproteobacteria:capture_domain=d__Bacteria:capture_family=f__Sphingomonadaceae:capture_genus=g__Sphingomonas:capture_order=o__Sphingomonadales:capture_phylum=p__Proteobacteria:capture_species=s__Sphingomonas echinoides:heptad=MCP-36H],ddea98ed-7665-493e-9240-32df98234bc4_6@MCPsignal.220.277:1.3e-08[&&NHX:Sample=rhizpot1:Type=capture:capture_class=c__Alphaproteobacteria:capture_domain=d__Bacteria:capture_family=f__Sphingomonadaceae:capture_genus=g__Sphingomonas:capture_order=o__Sphingomonadales:capture_phylum=p__Proteobacteria:capture_species=s__Sphingomonas naasensis:heptad=MCP-36H])0.236:0.0167606[&&NHX:Sample_counter=rhizpot1--2:Type_counter=capture--2:capture_class_counter=c__Alphaproteobacteria--2:capture_domain_counter=d__Bacteria--2:capture_family_counter=f__Sphingomonadaceae--2:capture_genus_counter=g__Sphingomonas--2:capture_order_counter=o__Sphingomonadales--2:capture_phylum_counter=p__Proteobacteria--2:capture_species_counter=s__Sphingomonas echinoides--1||s__Sphingomonas naasensis--1:gtdb_class_counter=:gtdb_domain_counter=:gtdb_family_counter=:gtdb_genus_counter=:gtdb_order_counter=:gtdb_phylum_counter=:gtdb_species_counter=:heptad_counter=MCP-36H--2:lbd_counter=:name=N996706:ref_name_counter=],(0df174ff-5e3a-4c5b-8e01-5180f7dcc1ba_5@MCPsignal.114.172:5e-09[&&NHX:Sample=rhizpot3:Type=capture:capture_class=c__Gammaproteobacteria:capture_domain=d__Bacteria:capture_family=f__Beggiatoaceae:capture_genus=g__UBA10656:capture_order=o__Beggiatoales:capture_phylum=p__Proteobacteria:capture_species=s__UBA10656 sp002085445:heptad=MCP-36H],37935e0a-0023-4c8b-a15f-019524dd5a9c_4@MCPsignal.232.279:5e-09[&&NHX:Sample=rhizpot1:Type=capture:capture_class=c__Alphaproteobacteria:capture_domain=d__Bacteria:capture_family=f__Sphingomonadaceae:capture_genus=g__Sphingomonas:capture_order=o__Sphingomonadales:capture_phylum=p__Proteobacteria:capture_species=s__Sphingomonas sp002707985:heptad=MCP-36H])0.803:0.016798[&&NHX:Sample_counter=rhizpot1--1||rhizpot3--1:Type_counter=capture--2:capture_class_counter=c__Alphaproteobacteria--1||c__Gammaproteobacteria--1:capture_domain_counter=d__Bacteria--2:capture_family_counter=f__Beggiatoaceae--1||f__Sphingomonadaceae--1:capture_genus_counter=g__Sphingomonas--1||g__UBA10656--1:capture_order_counter=o__Beggiatoales--1||o__Sphingomonadales--1:capture_phylum_counter=p__Proteobacteria--2:capture_species_counter=s__Sphingomonas sp002707985--1||s__UBA10656 sp002085445--1:gtdb_class_counter=:gtdb_domain_counter=:gtdb_family_counter=:gtdb_genus_counter=:gtdb_order_counter=:gtdb_phylum_counter=:gtdb_species_counter=:heptad_counter=MCP-36H--2:lbd_counter=:name=N996709:ref_name_counter=])0:1.8e-08[&&NHX:Sample_counter=rhizpot1--3||rhizpot3--1:Type_counter=capture--4:capture_class_counter=c__Alphaproteobacteria--3||c__Gammaproteobacteria--1:capture_domain_counter=d__Bacteria--4:capture_family_counter=f__Beggiatoaceae--1||f__Sphingomonadaceae--3:capture_genus_counter=g__Sphingomonas--3||g__UBA10656--1:capture_order_counter=o__Beggiatoales--1||o__Sphingomonadales--3:capture_phylum_counter=p__Proteobacteria--4:capture_species_counter=s__Sphingomonas echinoides--1||s__Sphingomonas naasensis--1||s__Sphingomonas sp002707985--1||s__UBA10656 sp002085445--1:gtdb_class_counter=:gtdb_domain_counter=:gtdb_family_counter=:gtdb_genus_counter=:gtdb_order_counter=:gtdb_phylum_counter=:gtdb_species_counter=:heptad_counter=MCP-36H--4:lbd_counter=:name=N996710:ref_name_counter=])0.744:0.0328466[&&NHX:Sample_counter=rhizpot1--3||rhizpot3--2||rhiztom1--1:Type_counter=capture--6:capture_class_counter=c__Alphaproteobacteria--3||c__Gammaproteobacteria--3:capture_domain_counter=d__Bacteria--6:capture_family_counter=f__Beggiatoaceae--1||f__Competibacteraceae--1||f__Nevskiaceae--1||f__Sphingomonadaceae--3:capture_genus_counter=g__REEE01--1||g__Solimonas--1||g__Sphingomonas--3||g__UBA10656--1:capture_order_counter=o__Beggiatoales--1||o__Competibacterales--1||o__Nevskiales--1||o__Sphingomonadales--3:capture_phylum_counter=p__Proteobacteria--6:capture_species_counter=s__REEE01 sp007695245--1||s__Solimonas variicoloris--1||s__Sphingomonas echinoides--1||s__Sphingomonas naasensis--1||s__Sphingomonas sp002707985--1||s__UBA10656 sp002085445--1:gtdb_class_counter=:gtdb_domain_counter=:gtdb_family_counter=:gtdb_genus_counter=:gtdb_order_counter=:gtdb_phylum_counter=:gtdb_species_counter=:heptad_counter=MCP-36H--6:lbd_counter=:name=N996711:ref_name_counter=],32e3c2ec-a000-4513-a9cd-563096982555_2@MCPsignal.139.201:0.0164731[&&NHX:Sample=rhizpot1:Type=capture:capture_class=c__Gammaproteobacteria:capture_domain=d__Bacteria:capture_family=f__Steroidobacteraceae:capture_genus=g__13-2-20CM-66-19:capture_order=o__Steroidobacterales:capture_phylum=p__Proteobacteria:capture_species=s__13-2-20CM-66-19 sp001914695:heptad=MCP-36H])0:5e-09[&&NHX:Sample_counter=rhizpot1--4||rhizpot3--2||rhiztom1--1:Type_counter=capture--7:capture_class_counter=c__Alphaproteobacteria--3||c__Gammaproteobacteria--4:capture_domain_counter=d__Bacteria--7:capture_family_counter=f__Beggiatoaceae--1||f__Competibacteraceae--1||f__Nevskiaceae--1||f__Sphingomonadaceae--3||f__Steroidobacteraceae--1:capture_genus_counter=g__13-2-20CM-66-19--1||g__REEE01--1||g__Solimonas--1||g__Sphingomonas--3||g__UBA10656--1:capture_order_counter=o__Beggiatoales--1||o__Competibacterales--1||o__Nevskiales--1||o__Sphingomonadales--3||o__Steroidobacterales--1:capture_phylum_counter=p__Proteobacteria--7:capture_species_counter=s__13-2-20CM-66-19 sp001914695--1||s__REEE01 sp007695245--1||s__Solimonas variicoloris--1||s__Sphingomonas echinoides--1||s__Sphingomonas naasensis--1||s__Sphingomonas sp002707985--1||s__UBA10656 sp002085445--1:gtdb_class_counter=:gtdb_domain_counter=:gtdb_family_counter=:gtdb_genus_counter=:gtdb_order_counter=:gtdb_phylum_counter=:gtdb_species_counter=:heptad_counter=MCP-36H--7:lbd_counter=:name=N996713:ref_name_counter=],((faf267be-75ba-4bde-9745-de3341b7f788_1@MCPsignal.136.198:5e-09[&&NHX:Sample=rhizpot1:Type=capture:capture_class=c__Alphaproteobacteria:capture_domain=d__Bacteria:capture_family=f__Beijerinckiaceae:capture_genus=g__Methylobacterium:capture_order=o__Rhizobiales:capture_phylum=p__Proteobacteria:capture_species=s__Methylobacterium sp001425465:heptad=MCP-36H],707342aa-2306-453d-b333-99fb9d476952_3@MCPsignal.27.87:0.0377812[&&NHX:Sample=rhizpot1:Type=capture:capture_class=c__Gammaproteobacteria:capture_domain=d__Bacteria:capture_family=f__Steroidobacteraceae:capture_genus=g__13-2-20CM-66-19:capture_order=o__Steroidobacterales:capture_phylum=p__Proteobacteria:capture_species=s__13-2-20CM-66-19 sp005878835:heptad=MCP-36H])0:6e-09[&&NHX:Sample_counter=rhizpot1--2:Type_counter=capture--2:capture_class_counter=c__Alphaproteobacteria--1||c__Gammaproteobacteria--1:capture_domain_counter=d__Bacteria--2:capture_family_counter=f__Beijerinckiaceae--1||f__Steroidobacteraceae--1:capture_genus_counter=g__13-2-20CM-66-19--1||g__Methylobacterium--1:capture_order_counter=o__Rhizobiales--1||o__Steroidobacterales--1:capture_phylum_counter=p__Proteobacteria--2:capture_species_counter=s__13-2-20CM-66-19 sp005878835--1||s__Methylobacterium sp001425465--1:gtdb_class_counter=:gtdb_domain_counter=:gtdb_family_counter=:gtdb_genus_counter=:gtdb_order_counter=:gtdb_phylum_counter=:gtdb_species_counter=:heptad_counter=MCP-36H--2:lbd_counter=:name=N996716:ref_name_counter=],a217f0dc-516c-4285-bfc0-c070cd1dcdca_2@MCPsignal.23.79:5e-09[&&NHX:Sample=rhizpot3:Type=capture:capture_class=c__Alphaproteobacteria:capture_domain=d__Bacteria:capture_family=f__Beijerinckiaceae:capture_genus=g__Methylobacterium:capture_order=o__Rhizobiales:capture_phylum=p__Proteobacteria:capture_species=s__Methylobacterium currus:heptad=MCP-36H])0.917:0.01648[&&NHX:Sample_counter=rhizpot1--2||rhizpot3--1:Type_counter=capture--3:capture_class_counter=c__Alphaproteobacteria--2||c__Gammaproteobacteria--1:capture_domain_counter=d__Bacteria--3:capture_family_counter=f__Beijerinckiaceae--2||f__Steroidobacteraceae--1:capture_genus_counter=g__13-2-20CM-66-19--1||g__Methylobacterium--2:capture_order_counter=o__Rhizobiales--2||o__Steroidobacterales--1:capture_phylum_counter=p__Proteobacteria--3:capture_species_counter=s__13-2-20CM-66-19 sp005878835--1||s__Methylobacterium currus--1||s__Methylobacterium sp001425465--1:gtdb_class_counter=:gtdb_domain_counter=:gtdb_family_counter=:gtdb_genus_counter=:gtdb_order_counter=:gtdb_phylum_counter=:gtdb_species_counter=:heptad_counter=MCP-36H--3:lbd_counter=:name=N996718:ref_name_counter=])0:5e-09[&&NHX:Sample_counter=rhizpot1--6||rhizpot3--3||rhiztom1--1:Type_counter=capture--10:capture_class_counter=c__Alphaproteobacteria--5||c__Gammaproteobacteria--5:capture_domain_counter=d__Bacteria--10:capture_family_counter=f__Beggiatoaceae--1||f__Beijerinckiaceae--2||f__Competibacteraceae--1||f__Nevskiaceae--1||f__Sphingomonadaceae--3||f__Steroidobacteraceae--2:capture_genus_counter=g__13-2-20CM-66-19--2||g__Methylobacterium--2||g__REEE01--1||g__Solimonas--1||g__Sphingomonas--3||g__UBA10656--1:capture_order_counter=o__Beggiatoales--1||o__Competibacterales--1||o__Nevskiales--1||o__Rhizobiales--2||o__Sphingomonadales--3||o__Steroidobacterales--2:capture_phylum_counter=p__Proteobacteria--10:capture_species_counter=s__13-2-20CM-66-19 sp001914695--1||s__13-2-20CM-66-19 sp005878835--1||s__Methylobacterium currus--1||s__Methylobacterium sp001425465--1||s__REEE01 sp007695245--1||s__Solimonas variicoloris--1||s__Sphingomonas echinoides--1||s__Sphingomonas naasensis--1||s__Sphingomonas sp002707985--1||s__UBA10656 sp002085445--1:gtdb_class_counter=:gtdb_domain_counter=:gtdb_family_counter=:gtdb_genus_counter=:gtdb_order_counter=:gtdb_phylum_counter=:gtdb_species_counter=:heptad_counter=MCP-36H--10:lbd_counter=:name=N996719:ref_name_counter=],(((((((9a9eb50d-93ce-4e99-9cd1-b4ce3bb5ee31_6@MCPsignal.127.189:0[&&NHX:Sample=rhizpot1:Type=capture:capture_class=c__Gammaproteobacteria:capture_domain=d__Bacteria:capture_family=f__Steroidobacteraceae:capture_genus=g__13-2-20CM-66-19:capture_order=o__Steroidobacterales:capture_phylum=p__Proteobacteria:capture_species=s__13-2-20CM-66-19 sp005878835:heptad=MCP-36H],9dbc6894-8f95-4ad0-a1e7-c7d85b3483e5_2@MCPsignal.86.148:0[&&NHX:Sample=rhizpot1:Type=capture:capture_class=c__Gammaproteobacteria:capture_domain=d__Bacteria:capture_family=f__Steroidobacteraceae:capture_genus=g__13-2-20CM-66-19:capture_order=o__Steroidobacterales:capture_phylum=p__Proteobacteria:capture_species=s__13-2-20CM-66-19 sp001914695:heptad=MCP-36H])0:0[&&NHX:Sample_counter=rhizpot1--2:Type_counter=capture--2:capture_class_counter=c__Gammaproteobacteria--2:capture_domain_counter=d__Bacteria--2:capture_family_counter=f__Steroidobacteraceae--2:capture_genus_counter=g__13-2-20CM-66-19--2:capture_order_counter=o__Steroidobacterales--2:capture_phylum_counter=p__Proteobacteria--2:capture_species_counter=s__13-2-20CM-66-19 sp001914695--1||s__13-2-20CM-66-19 sp005878835--1:gtdb_class_counter=:gtdb_domain_counter=:gtdb_family_counter=:gtdb_genus_counter=:gtdb_order_counter=:gtdb_phylum_counter=:gtdb_species_counter=:heptad_counter=MCP-36H--2:lbd_counter=:name=N996722:ref_name_counter=],12130af8-36c0-4261-80e6-fe2e62db273c_2@MCPsignal.126.188:0[&&NHX:Sample=rhizpot1:Type=capture:capture_class=c__Gammaproteobacteria:capture_domain=d__Bacteria:capture_family=f__Chromatiaceae:capture_genus=g__Imhoffiella:capture_order=o__Chromatiales:capture_phylum=p__Proteobacteria:capture_species=s__Imhoffiella purpurea:heptad=MCP-36H])0:0[&&NHX:Sample_counter=rhizpot1--3:Type_counter=capture--3:capture_class_counter=c__Gammaproteobacteria--3:capture_domain_counter=d__Bacteria--3:capture_family_counter=f__Chromatiaceae--1||f__Steroidobacteraceae--2:capture_genus_counter=g__13-2-20CM-66-19--2||g__Imhoffiella--1:capture_order_counter=o__Chromatiales--1||o__Steroidobacterales--2:capture_phylum_counter=p__Proteobacteria--3:capture_species_counter=s__13-2-20CM-66-19 sp001914695--1||s__13-2-20CM-66-19 sp005878835--1||s__Imhoffiella purpurea--1:gtdb_class_counter=:gtdb_domain_counter=:gtdb_family_counter=:gtdb_genus_counter=:gtdb_order_counter=:gtdb_phylum_counter=:gtdb_species_counter=:heptad_counter=MCP-36H--3:lbd_counter=:name=N996724:ref_name_counter=],4c95d1cb-41f3-5883-b03f-c78d8a1c640c_3@MCPsignal.45.107:0[&&NHX:Sample=rhizpot1:Type=capture:capture_class=c__Gammaproteobacteria:capture_domain=d__Bacteria:capture_family=f__Steroidobacteraceae:capture_genus=g__13-2-20CM-66-19:capture_order=o__Steroidobacterales:capture_phylum=p__Proteobacteria:capture_species=s__13-2-20CM-66-19 sp001914695:heptad=MCP-36H])0:0[&&NHX:Sample_counter=rhizpot1--4:Type_counter=capture--4:capture_class_counter=c__Gammaproteobacteria--4:capture_domain_counter=d__Bacteria--4:capture_family_counter=f__Chromatiaceae--1||f__Steroidobacteraceae--3:capture_genus_counter=g__13-2-20CM-66-19--3||g__Imhoffiella--1:capture_order_counter=o__Chromatiales--1||o__Steroidobacterales--3:capture_phylum_counter=p__Proteobacteria--4:capture_species_counter=s__13-2-20CM-66-19 sp001914695--2||s__13-2-20CM-66-19 sp005878835--1||s__Imhoffiella purpurea--1:gtdb_class_counter=:gtdb_domain_counter=:gtdb_family_counter=:gtdb_genus_counter=:gtdb_order_counter=:gtdb_phylum_counter=:gtdb_species_counter=:heptad_counter=MCP-36H--4:lbd_counter=:name=N996726:ref_name_counter=],5a780ffb-8287-5861-abb2-6f020e76847f_2@MCPsignal.138.200:0[&&NHX:Sample=rhizpot1:Type=capture:capture_class=c__Gammaproteobacteria:capture_domain=d__Bacteria:capture_family=f__Chromatiaceae:capture_genus=g__Imhoffiella:capture_order=o__Chromatiales:capture_phylum=p__Proteobacteria:capture_species=s__Imhoffiella purpurea:heptad=MCP-36H])0:0[&&NHX:Sample_counter=rhizpot1--5:Type_counter=capture--5:capture_class_counter=c__Gammaproteobacteria--5:capture_domain_counter=d__Bacteria--5:capture_family_counter=f__Chromatiaceae--2||f__Steroidobacteraceae--3:capture_genus_counter=g__13-2-20CM-66-19--3||g__Imhoffiella--2:capture_order_counter=o__Chromatiales--2||o__Steroidobacterales--3:capture_phylum_counter=p__Proteobacteria--5:capture_species_counter=s__13-2-20CM-66-19 sp001914695--2||s__13-2-20CM-66-19 sp005878835--1||s__Imhoffiella purpurea--2:gtdb_class_counter=:gtdb_domain_counter=:gtdb_family_counter=:gtdb_genus_counter=:gtdb_order_counter=:gtdb_phylum_counter=:gtdb_species_counter=:heptad_counter=MCP-36H--5:lbd_counter=:name=N996728:ref_name_counter=],5d022fc0-8070-4c2d-9f1e-99cfa5c28f31_3@MCPsignal.45.107:0[&&NHX:Sample=rhizpot1:Type=capture:capture_class=c__Gammaproteobacteria:capture_domain=d__Bacteria:capture_family=f__Steroidobacteraceae:capture_genus=g__13-2-20CM-66-19:capture_order=o__Steroidobacterales:capture_phylum=p__Proteobacteria:capture_species=s__13-2-20CM-66-19 sp001914695:heptad=MCP-36H])0:0[&&NHX:Sample_counter=rhizpot1--6:Type_counter=capture--6:capture_class_counter=c__Gammaproteobacteria--6:capture_domain_counter=d__Bacteria--6:capture_family_counter=f__Chromatiaceae--2||f__Steroidobacteraceae--4:capture_genus_counter=g__13-2-20CM-66-19--4||g__Imhoffiella--2:capture_order_counter=o__Chromatiales--2||o__Steroidobacterales--4:capture_phylum_counter=p__Proteobacteria--6:capture_species_counter=s__13-2-20CM-66-19 sp001914695--3||s__13-2-20CM-66-19 sp005878835--1||s__Imhoffiella purpurea--2:gtdb_class_counter=:gtdb_domain_counter=:gtdb_family_counter=:gtdb_genus_counter=:gtdb_order_counter=:gtdb_phylum_counter=:gtdb_species_counter=:heptad_counter=MCP-36H--6:lbd_counter=:name=N996730:ref_name_counter=],83a104f3-5c03-4255-9b03-e8898ac57f86_4@MCPsignal.125.187:0[&&NHX:Sample=rhizpot1:Type=capture:capture_class=c__Gammaproteobacteria:capture_domain=d__Bacteria:capture_family=f__Steroidobacteraceae:capture_genus=g__13-2-20CM-66-19:capture_order=o__Steroidobacterales:capture_phylum=p__Proteobacteria:capture_species=s__13-2-20CM-66-19 sp001914695:heptad=MCP-36H])0:0[&&NHX:Sample_counter=rhizpot1--7:Type_counter=capture--7:capture_class_counter=c__Gammaproteobacteria--7:capture_domain_counter=d__Bacteria--7:capture_family_counter=f__Chromatiaceae--2||f__Steroidobacteraceae--5:capture_genus_counter=g__13-2-20CM-66-19--5||g__Imhoffiella--2:capture_order_counter=o__Chromatiales--2||o__Steroidobacterales--5:capture_phylum_counter=p__Proteobacteria--7:capture_species_counter=s__13-2-20CM-66-19 sp001914695--4||s__13-2-20CM-66-19 sp005878835--1||s__Imhoffiella purpurea--2:gtdb_class_counter=:gtdb_domain_counter=:gtdb_family_counter=:gtdb_genus_counter=:gtdb_order_counter=:gtdb_phylum_counter=:gtdb_species_counter=:heptad_counter=MCP-36H--7:lbd_counter=:name=N996732:ref_name_counter=],c876d2c5-27dc-4635-adc1-53ef01e525a6_4@MCPsignal.42.104:0[&&NHX:Sample=rhizpot1:Type=capture:capture_class=c__Gammaproteobacteria:capture_domain=d__Bacteria:capture_family=f__Chromatiaceae:capture_genus=g__Imhoffiella:capture_order=o__Chromatiales:capture_phylum=p__Proteobacteria:capture_species=s__Imhoffiella purpurea:heptad=MCP-36H]):5e-09[&&NHX:Sample_counter=rhizpot1--8:Type_counter=capture--8:capture_class_counter=c__Gammaproteobacteria--8:capture_domain_counter=d__Bacteria--8:capture_family_counter=f__Chromatiaceae--3||f__Steroidobacteraceae--5:capture_genus_counter=g__13-2-20CM-66-19--5||g__Imhoffiella--3:capture_order_counter=o__Chromatiales--3||o__Steroidobacterales--5:capture_phylum_counter=p__Proteobacteria--8:capture_species_counter=s__13-2-20CM-66-19 sp001914695--4||s__13-2-20CM-66-19 sp005878835--1||s__Imhoffiella purpurea--3:gtdb_class_counter=:gtdb_domain_counter=:gtdb_family_counter=:gtdb_genus_counter=:gtdb_order_counter=:gtdb_phylum_counter=:gtdb_species_counter=:heptad_counter=MCP-36H--8:lbd_counter=:name=N996734:ref_name_counter=])0:5e-09[&&NHX:Sample_counter=rhizpot1--14||rhizpot3--3||rhiztom1--1:Type_counter=capture--18:capture_class_counter=c__Alphaproteobacteria--5||c__Gammaproteobacteria--13:capture_domain_counter=d__Bacteria--18:capture_family_counter=f__Beggiatoaceae--1||f__Beijerinckiaceae--2||f__Chromatiaceae--3||f__Competibacteraceae--1||f__Nevskiaceae--1||f__Sphingomonadaceae--3||f__Steroidobacteraceae--7:capture_genus_counter=g__13-2-20CM-66-19--7||g__Imhoffiella--3||g__Methylobacterium--2||g__REEE01--1||g__Solimonas--1||g__Sphingomonas--3||g__UBA10656--1:capture_order_counter=o__Beggiatoales--1||o__Chromatiales--3||o__Competibacterales--1||o__Nevskiales--1||o__Rhizobiales--2||o__Sphingomonadales--3||o__Steroidobacterales--7:capture_phylum_counter=p__Proteobacteria--18:capture_species_counter=s__13-2-20CM-66-19 sp001914695--5||s__13-2-20CM-66-19 sp005878835--2||s__Imhoffiella purpurea--3||s__Methylobacterium currus--1||s__Methylobacterium sp001425465--1||s__REEE01 sp007695245--1||s__Solimonas variicoloris--1||s__Sphingomonas echinoides--1||s__Sphingomonas naasensis--1||s__Sphingomonas sp002707985--1||s__UBA10656 sp002085445--1:gtdb_class_counter=:gtdb_domain_counter=:gtdb_family_counter=:gtdb_genus_counter=:gtdb_order_counter=:gtdb_phylum_counter=:gtdb_species_counter=:heptad_counter=MCP-36H--18:lbd_counter=:name=N996735:ref_name_counter=],c8d37c10-d9e6-4572-ac54-462f44000a58_4@MCPsignal.303.364:5e-09[&&NHX:Sample=rhizpot1:Type=capture:capture_class=c__Gammaproteobacteria:capture_domain=d__Bacteria:capture_family=f__Cellvibrionaceae:capture_genus=g__Microbulbifer:capture_order=o__Pseudomonadales:capture_phylum=p__Proteobacteria:capture_species=s__Microbulbifer hydrolyticus:heptad=MCP-36H])0.768:0.031361[&&NHX:Sample_counter=rhizpot1--15||rhizpot3--3||rhiztom1--1:Type_counter=capture--19:capture_class_counter=c__Alphaproteobacteria--5||c__Gammaproteobacteria--14:capture_domain_counter=d__Bacteria--19:capture_family_counter=f__Beggiatoaceae--1||f__Beijerinckiaceae--2||f__Cellvibrionaceae--1||f__Chromatiaceae--3||f__Competibacteraceae--1||f__Nevskiaceae--1||f__Sphingomonadaceae--3||f__Steroidobacteraceae--7:capture_genus_counter=g__13-2-20CM-66-19--7||g__Imhoffiella--3||g__Methylobacterium--2||g__Microbulbifer--1||g__REEE01--1||g__Solimonas--1||g__Sphingomonas--3||g__UBA10656--1:capture_order_counter=o__Beggiatoales--1||o__Chromatiales--3||o__Competibacterales--1||o__Nevskiales--1||o__Pseudomonadales--1||o__Rhizobiales--2||o__Sphingomonadales--3||o__Steroidobacterales--7:capture_phylum_counter=p__Proteobacteria--19:capture_species_counter=s__13-2-20CM-66-19 sp001914695--5||s__13-2-20CM-66-19 sp005878835--2||s__Imhoffiella purpurea--3||s__Methylobacterium currus--1||s__Methylobacterium sp001425465--1||s__Microbulbifer hydrolyticus--1||s__REEE01 sp007695245--1||s__Solimonas variicoloris--1||s__Sphingomonas echinoides--1||s__Sphingomonas naasensis--1||s__Sphingomonas sp002707985--1||s__UBA10656 sp002085445--1:gtdb_class_counter=:gtdb_domain_counter=:gtdb_family_counter=:gtdb_genus_counter=:gtdb_order_counter=:gtdb_phylum_counter=:gtdb_species_counter=:heptad_counter=MCP-36H--19:lbd_counter=:name=N996737:ref_name_counter=])0.555:0.0321514[&&NHX:Sample_counter=rhizpot1--23||rhizpot2--1||rhizpot3--4||rhiztom1--1||rhiztom3--1:Type_counter=GTDB--3||capture--30:besthit_avg=75.0:besthit_max=75.0:besthit_min=75.0:besthit_std=0:besthit_sum=75.0:bitscore_avg=140.0:bitscore_max=140.0:bitscore_min=140.0:bitscore_std=0:bitscore_sum=140.0:capture_class_counter=c__Alphaproteobacteria--13||c__Gammaproteobacteria--17:capture_domain_counter=d__Bacteria--30:capture_family_counter=f__Beggiatoaceae--1||f__Beijerinckiaceae--3||f__Burkholderiaceae--1||f__Cellvibrionaceae--1||f__Chromatiaceae--3||f__Competibacteraceae--1||f__DSM-6294--1||f__Magnetospirillaceae--1||f__Nevskiaceae--1||f__Pleomorphomonadaceae--1||f__Pseudomonadaceae--1||f__Rhizobiaceae--1||f__Sphingomonadaceae--6||f__Steroidobacteraceae--7||f__Thalassobaculaceae--1:capture_genus_counter=g__13-2-20CM-66-19--7||g__Hylemonella--1||g__Imhoffiella--3||g__Methylobacterium--3||g__Microbulbifer--1||g__Oleibacter--1||g__Pararhizobium--1||g__Phaeospirillum--1||g__Pleomorphomonas--1||g__Pseudomonas_E--1||g__REEE01--1||g__Solimonas--1||g__Sphingomonas--6||g__Thalassobaculum_A--1||g__UBA10656--1:capture_order_counter=o__Beggiatoales--1||o__Burkholderiales--1||o__Chromatiales--3||o__Competibacterales--1||o__Nevskiales--1||o__Pseudomonadales--3||o__Rhizobiales--5||o__Rhodospirillales--1||o__Sphingomonadales--6||o__Steroidobacterales--7||o__Thalassobaculales--1:capture_phylum_counter=p__Proteobacteria--30:capture_species_counter=s__13-2-20CM-66-19 sp001914695--5||s__13-2-20CM-66-19 sp005878835--2||s__Hylemonella gracilis--1||s__Imhoffiella purpurea--3||s__Methylobacterium currus--1||s__Methylobacterium sp001423085--1||s__Methylobacterium sp001425465--1||s__Microbulbifer hydrolyticus--1||s__Oleibacter sp002724925--1||s__Pararhizobium sp001424045--1||s__Phaeospirillum molischianum--1||s__Pleomorphomonas diazotrophica--1||s__Pseudomonas_E sp003097235--1||s__REEE01 sp007695245--1||s__Solimonas variicoloris--1||s__Sphingomonas echinoides--1||s__Sphingomonas naasensis--2||s__Sphingomonas sp000712135--1||s__Sphingomonas sp002707985--1||s__Sphingomonas trueperi--1||s__Thalassobaculum_A sp018401495--1||s__UBA10656 sp002085445--1:evalue_avg=4.78e-43:evalue_max=4.78e-43:evalue_min=4.78e-43:evalue_std=0:evalue_sum=4.78e-43:gapopen_avg=1.0:gapopen_max=1.0:gapopen_min=1.0:gapopen_std=0:gapopen_sum=1.0:gtdb_class_counter=c__Alphaproteobacteria--1||c__Anaeroferrophillalia--1||c__Syntrophia--1:gtdb_domain_counter=d__Bacteria--3:gtdb_family_counter=f__Anaeroferrophillaceae--1||f__Rhizobiaceae_A--1||f__Smithellaceae--1:gtdb_genus_counter=g__JAFGAM01--1||g__Phyllobacterium--1||g__UBA8904--1:gtdb_order_counter=o__Anaeroferrophillales--1||o__Rhizobiales_A--1||o__Syntrophales--1:gtdb_phylum_counter=p__Desulfobacterota--1||p__Desulfobacterota_C--1||p__Proteobacteria--1:gtdb_species_counter=s__JAFGAM01 sp016933675--1||s__Phyllobacterium zundukense--1||s__UBA8904 sp009668925--1:heptad_counter=MCP-36H--33:lbd_counter=:lca_tree=d__Bacteria:length_avg=116.0:length_max=116.0:length_min=116.0:length_std=0:length_sum=116.0:mismatch_avg=28.0:mismatch_max=28.0:mismatch_min=28.0:mismatch_std=0:mismatch_sum=28.0:name=N996738:qcovhsp_avg=100.0:qcovhsp_max=100.0:qcovhsp_min=100.0:qcovhsp_std=0:qcovhsp_sum=100.0:qend_avg=115.0:qend_max=115.0:qend_min=115.0:qend_std=0:qend_sum=115.0:qstart_avg=1.0:qstart_max=1.0:qstart_min=1.0:qstart_std=0:qstart_sum=1.0:ref_name_counter=RS_GCF_900102105.1_protein.faa_NZ_FNBB01000014.1_35@PF00015_full_PFAM.352.533--1:scovhsp_avg=64.1:scovhsp_max=64.1:scovhsp_min=64.1:scovhsp_std=0:scovhsp_sum=64.1:send_avg=180.0:send_max=180.0:send_min=180.0:send_std=0:send_sum=180.0:sstart_avg=65.0:sstart_max=65.0:sstart_min=65.0:sstart_std=0:sstart_sum=65.0],(397d7116-d23a-4590-9a93-e575a855d7d2_2@MCPsignal.132.176:0.142132[&&NHX:Sample=rhizpot1:Type=capture:besthit=95.2:bitscore=73.9:capture_class=c__Gammaproteobacteria:capture_domain=d__Bacteria:capture_family=f__Chromobacteriaceae:capture_genus=g__Paludibacterium:capture_order=o__Burkholderiales:capture_phylum=p__Proteobacteria:capture_species=s__Paludibacterium yongneupense:evalue=2.34e-19:gapopen=0.0:heptad=MCP-48H:length=42.0:mismatch=2.0:qcovhsp=95.5:qend=43.0:qstart=2.0:ref_name=RS_GCF_005239165.1_protein.faa_NZ_RAPG01000056.1_1@PF00015_full_PFAM.30.101:scovhsp=59.2:send=71.0:sstart=30.0],((304facf5-ff00-4f6b-849f-f03bd489c78e_3@MCPsignal.291.343:1.3e-08[&&NHX:Sample=rhizpot1:Type=capture:capture_class=c__Alphaproteobacteria:capture_domain=d__Bacteria:capture_family=f__Sphingomonadaceae:capture_genus=g__Sphingomonas:capture_order=o__Sphingomonadales:capture_phylum=p__Proteobacteria:capture_species=s__Sphingomonas sp002280565:heptad=MCP-28H],(cf963b36-b70b-4194-9432-9a1dea150363_2@MCPsignal.273.360:0.0242535[&&NHX:Sample=rhizpot3:Type=capture:capture_class=c__Alphaproteobacteria:capture_domain=d__Bacteria:capture_family=f__Rhizobiaceae:capture_genus=g__Neorhizobium:capture_order=o__Rhizobiales:capture_phylum=p__Proteobacteria:capture_species=s__Neorhizobium sp002431175:heptad=MCP-36H],b8bace07-1f16-40c6-bdda-7eeb56d2c364_6@MCPsignal.50.145:5e-09[&&NHX:Sample=rhizpot3:Type=capture:capture_class=c__Alphaproteobacteria:capture_domain=d__Bacteria:capture_family=f__Rhizobiaceae:capture_genus=g__Rhizobium:capture_order=o__Rhizobiales:capture_phylum=p__Proteobacteria:capture_species=s__Rhizobium sp900471515:heptad=MCP-36H])0.841:0.16201[&&NHX:Sample_counter=rhizpot3--2:Type_counter=capture--2:capture_class_counter=c__Alphaproteobacteria--2:capture_domain_counter=d__Bacteria--2:capture_family_counter=f__Rhizobiaceae--2:capture_genus_counter=g__Neorhizobium--1||g__Rhizobium--1:capture_order_counter=o__Rhizobiales--2:capture_phylum_counter=p__Proteobacteria--2:capture_species_counter=s__Neorhizobium sp002431175--1||s__Rhizobium sp900471515--1:gtdb_class_counter=:gtdb_domain_counter=:gtdb_family_counter=:gtdb_genus_counter=:gtdb_order_counter=:gtdb_phylum_counter=:gtdb_species_counter=:heptad_counter=MCP-36H--2:lbd_counter=:name=N996743:ref_name_counter=])0.208:0.0729125[&&NHX:Sample_counter=rhizpot1--1||rhizpot3--2:Type_counter=capture--3:capture_class_counter=c__Alphaproteobacteria--3:capture_domain_counter=d__Bacteria--3:capture_family_counter=f__Rhizobiaceae--2||f__Sphingomonadaceae--1:capture_genus_counter=g__Neorhizobium--1||g__Rhizobium--1||g__Sphingomonas--1:capture_order_counter=o__Rhizobiales--2||o__Sphingomonadales--1:capture_phylum_counter=p__Proteobacteria--3:capture_species_counter=s__Neorhizobium sp002431175--1||s__Rhizobium sp900471515--1||s__Sphingomonas sp002280565--1:gtdb_class_counter=:gtdb_domain_counter=:gtdb_family_counter=:gtdb_genus_counter=:gtdb_order_counter=:gtdb_phylum_counter=:gtdb_species_counter=:heptad_counter=MCP-28H--1||MCP-36H--2:lbd_counter=:name=N996744:ref_name_counter=],(((((b7041507-763c-40b6-b60f-e13699dd4759_4@MCPsignal.155.224:0.0109998[&&NHX:Sample=rhizpot1:Type=capture:besthit=89.9:bitscore=118.0:capture_class=c__Gammaproteobacteria:capture_domain=d__Bacteria:capture_family=f__Pseudomonadaceae:capture_genus=g__Pseudomonas_E:capture_order=o__Pseudomonadales:capture_phylum=p__Proteobacteria:capture_species=s__Pseudomonas_E sp000801235:evalue=2.54e-36:gapopen=0.0:heptad=MCP-28H:length=69.0:mismatch=7.0:qcovhsp=100.0:qend=69.0:qstart=1.0:ref_name=RS_GCF_001422045.1_protein.faa_NZ_LMLW01000006.1_3@PF00015_full_PFAM.385.478:scovhsp=74.2:send=74.0:sstart=6.0],5c06c17d-2eba-4f96-a3f4-d9652c9f7f52_1@MCPsignal.24.116:0.0480732[&&NHX:Sample=rhizpot3:Type=capture:besthit=92.4:bitscore=147.0:capture_class=c__Alphaproteobacteria:capture_domain=d__Bacteria:capture_family=f__Micropepsaceae:capture_genus=g__Rhizomicrobium:capture_order=o__Micropepsales:capture_phylum=p__Proteobacteria:capture_species=s__Rhizomicrobium palustre:evalue=2.78e-46:gapopen=0.0:heptad=MCP-36H:length=92.0:mismatch=7.0:qcovhsp=100.0:qend=92.0:qstart=1.0:ref_name=GB_GCA_002484265.1_protein.faa_DLJM01000010.1_68@PF00015_full_PFAM.399.572:scovhsp=53.2:send=154.0:sstart=63.0])0.458:0.0536252[&&NHX:Sample_counter=rhizpot1--1||rhizpot3--1:Type_counter=capture--2:besthit_avg=91.15:besthit_max=92.4:besthit_min=89.9:besthit_std=1.7677669529663689:besthit_sum=182.3:bitscore_avg=132.5:bitscore_max=147.0:bitscore_min=118.0:bitscore_std=20.506096654409877:bitscore_sum=265.0:capture_class_counter=c__Alphaproteobacteria--1||c__Gammaproteobacteria--1:capture_domain_counter=d__Bacteria--2:capture_family_counter=f__Micropepsaceae--1||f__Pseudomonadaceae--1:capture_genus_counter=g__Pseudomonas_E--1||g__Rhizomicrobium--1:capture_order_counter=o__Micropepsales--1||o__Pseudomonadales--1:capture_phylum_counter=p__Proteobacteria--2:capture_species_counter=s__Pseudomonas_E sp000801235--1||s__Rhizomicrobium palustre--1:evalue_avg=1.270000000139e-36:evalue_max=2.54e-36:evalue_min=2.78e-46:evalue_std=1.796051224017255e-36:evalue_sum=2.540000000278e-36:gapopen_avg=0.0:gapopen_max=0.0:gapopen_min=0.0:gapopen_std=0.0:gapopen_sum=0.0:gtdb_class_counter=:gtdb_domain_counter=:gtdb_family_counter=:gtdb_genus_counter=:gtdb_order_counter=:gtdb_phylum_counter=:gtdb_species_counter=:heptad_counter=MCP-28H--1||MCP-36H--1:lbd_counter=:length_avg=80.5:length_max=92.0:length_min=69.0:length_std=16.263455967290593:length_sum=161.0:mismatch_avg=7.0:mismatch_max=7.0:mismatch_min=7.0:mismatch_std=0.0:mismatch_sum=14.0:name=N996747:qcovhsp_avg=100.0:qcovhsp_max=100.0:qcovhsp_min=100.0:qcovhsp_std=0.0:qcovhsp_sum=200.0:qend_avg=80.5:qend_max=92.0:qend_min=69.0:qend_std=16.263455967290593:qend_sum=161.0:qstart_avg=1.0:qstart_max=1.0:qstart_min=1.0:qstart_std=0.0:qstart_sum=2.0:ref_name_counter=GB_GCA_002484265.1_protein.faa_DLJM01000010.1_68@PF00015_full_PFAM.399.572--1||RS_GCF_001422045.1_protein.faa_NZ_LMLW01000006.1_3@PF00015_full_PFAM.385.478--1:scovhsp_avg=63.7:scovhsp_max=74.2:scovhsp_min=53.2:scovhsp_std=14.849242404917497:scovhsp_sum=127.4:send_avg=114.0:send_max=154.0:send_min=74.0:send_std=56.568542494923804:send_sum=228.0:sstart_avg=34.5:sstart_max=63.0:sstart_min=6.0:sstart_std=40.30508652763321:sstart_sum=69.0],784cd65a-0dfb-4b41-8837-7f32c5b947a0_5@MCPsignal.125.220:5e-09[&&NHX:Sample=rhizpot1:Type=capture:besthit=93.7:bitscore=155.0:capture_class=c__Alphaproteobacteria:capture_domain=d__Bacteria:capture_family=f__Rhizobiaceae:capture_genus=g__Ensifer_A:capture_order=o__Rhizobiales:capture_phylum=p__Proteobacteria:capture_species=s__Ensifer_A sp900467685:evalue=2.25e-49:gapopen=0.0:heptad=MCP-36H:length=95.0:mismatch=6.0:qcovhsp=100.0:qend=95.0:qstart=1.0:ref_name=RS_GCF_014196125.1_protein.faa_NZ_JACIDA010000002.1_344@PF00015_full_PFAM.399.587:scovhsp=50.5:send=162.0:sstart=68.0])0.084:0.00866523[&&NHX:Sample_counter=rhizpot1--2||rhizpot3--1:Type_counter=capture--3:besthit_avg=92.0:besthit_max=93.7:besthit_min=89.9:besthit_std=1.9313207915827952:besthit_sum=276.0:bitscore_avg=140.0:bitscore_max=155.0:bitscore_min=118.0:bitscore_std=19.467922333931785:bitscore_sum=420.0:capture_class_counter=c__Alphaproteobacteria--2||c__Gammaproteobacteria--1:capture_domain_counter=d__Bacteria--3:capture_family_counter=f__Micropepsaceae--1||f__Pseudomonadaceae--1||f__Rhizobiaceae--1:capture_genus_counter=g__Ensifer_A--1||g__Pseudomonas_E--1||g__Rhizomicrobium--1:capture_order_counter=o__Micropepsales--1||o__Pseudomonadales--1||o__Rhizobiales--1:capture_phylum_counter=p__Proteobacteria--3:capture_species_counter=s__Ensifer_A sp900467685--1||s__Pseudomonas_E sp000801235--1||s__Rhizomicrobium palustre--1:evalue_avg=8.466666667594084e-37:evalue_max=2.54e-36:evalue_min=2.25e-49:evalue_std=1.4664696836613328e-36:evalue_sum=2.5400000002782253e-36:gapopen_avg=0.0:gapopen_max=0.0:gapopen_min=0.0:gapopen_std=0.0:gapopen_sum=0.0:gtdb_class_counter=:gtdb_domain_counter=:gtdb_family_counter=:gtdb_genus_counter=:gtdb_order_counter=:gtdb_phylum_counter=:gtdb_species_counter=:heptad_counter=MCP-28H--1||MCP-36H--2:lbd_counter=:length_avg=85.33333333333333:length_max=95.0:length_min=69.0:length_std=14.224392195567912:length_sum=256.0:mismatch_avg=6.666666666666667:mismatch_max=7.0:mismatch_min=6.0:mismatch_std=0.5773502691896258:mismatch_sum=20.0:name=N996749:qcovhsp_avg=100.0:qcovhsp_max=100.0:qcovhsp_min=100.0:qcovhsp_std=0.0:qcovhsp_sum=300.0:qend_avg=85.33333333333333:qend_max=95.0:qend_min=69.0:qend_std=14.224392195567912:qend_sum=256.0:qstart_avg=1.0:qstart_max=1.0:qstart_min=1.0:qstart_std=0.0:qstart_sum=3.0:ref_name_counter=GB_GCA_002484265.1_protein.faa_DLJM01000010.1_68@PF00015_full_PFAM.399.572--1||RS_GCF_001422045.1_protein.faa_NZ_LMLW01000006.1_3@PF00015_full_PFAM.385.478--1||RS_GCF_014196125.1_protein.faa_NZ_JACIDA010000002.1_344@PF00015_full_PFAM.399.587--1:scovhsp_avg=59.300000000000004:scovhsp_max=74.2:scovhsp_min=50.5:scovhsp_std=12.974205177967551:scovhsp_sum=177.9:send_avg=130.0:send_max=162.0:send_min=74.0:send_std=48.662100242385755:send_sum=390.0:sstart_avg=45.666666666666664:sstart_max=68.0:sstart_min=6.0:sstart_std=34.44318994131254:sstart_sum=137.0],50d8bb32-6a16-49fb-92c6-2d2a4ec7e304_2@MCPsignal.1.93:0.0529104[&&NHX:Sample=rhizpot3:Type=capture:capture_class=c__Alphaproteobacteria:capture_domain=d__Bacteria:capture_family=f__Rhizobiaceae:capture_genus=g__Pararhizobium:capture_order=o__Rhizobiales:capture_phylum=p__Proteobacteria:capture_species=s__Pararhizobium rhizosphaerae:heptad=MCP-36H])0.416:0.0252613[&&NHX:Sample_counter=rhizpot1--2||rhizpot3--2:Type_counter=capture--4:besthit_avg=92.0:besthit_max=93.7:besthit_min=89.9:besthit_std=1.9313207915827952:besthit_sum=276.0:bitscore_avg=140.0:bitscore_max=155.0:bitscore_min=118.0:bitscore_std=19.467922333931785:bitscore_sum=420.0:capture_class_counter=c__Alphaproteobacteria--3||c__Gammaproteobacteria--1:capture_domain_counter=d__Bacteria--4:capture_family_counter=f__Micropepsaceae--1||f__Pseudomonadaceae--1||f__Rhizobiaceae--2:capture_genus_counter=g__Ensifer_A--1||g__Pararhizobium--1||g__Pseudomonas_E--1||g__Rhizomicrobium--1:capture_order_counter=o__Micropepsales--1||o__Pseudomonadales--1||o__Rhizobiales--2:capture_phylum_counter=p__Proteobacteria--4:capture_species_counter=s__Ensifer_A sp900467685--1||s__Pararhizobium rhizosphaerae--1||s__Pseudomonas_E sp000801235--1||s__Rhizomicrobium palustre--1:evalue_avg=8.466666667594084e-37:evalue_max=2.54e-36:evalue_min=2.25e-49:evalue_std=1.4664696836613328e-36:evalue_sum=2.540000000278225e-36:gapopen_avg=0.0:gapopen_max=0.0:gapopen_min=0.0:gapopen_std=0.0:gapopen_sum=0.0:gtdb_class_counter=:gtdb_domain_counter=:gtdb_family_counter=:gtdb_genus_counter=:gtdb_order_counter=:gtdb_phylum_counter=:gtdb_species_counter=:heptad_counter=MCP-28H--1||MCP-36H--3:lbd_counter=:length_avg=85.33333333333333:length_max=95.0:length_min=69.0:length_std=14.224392195567912:length_sum=256.0:mismatch_avg=6.666666666666667:mismatch_max=7.0:mismatch_min=6.0:mismatch_std=0.5773502691896258:mismatch_sum=20.0:name=N996751:qcovhsp_avg=100.0:qcovhsp_max=100.0:qcovhsp_min=100.0:qcovhsp_std=0.0:qcovhsp_sum=300.0:qend_avg=85.33333333333333:qend_max=95.0:qend_min=69.0:qend_std=14.224392195567912:qend_sum=256.0:qstart_avg=1.0:qstart_max=1.0:qstart_min=1.0:qstart_std=0.0:qstart_sum=3.0:ref_name_counter=GB_GCA_002484265.1_protein.faa_DLJM01000010.1_68@PF00015_full_PFAM.399.572--1||RS_GCF_001422045.1_protein.faa_NZ_LMLW01000006.1_3@PF00015_full_PFAM.385.478--1||RS_GCF_014196125.1_protein.faa_NZ_JACIDA010000002.1_344@PF00015_full_PFAM.399.587--1:scovhsp_avg=59.300000000000004:scovhsp_max=74.2:scovhsp_min=50.5:scovhsp_std=12.974205177967551:scovhsp_sum=177.9:send_avg=130.0:send_max=162.0:send_min=74.0:send_std=48.662100242385755:send_sum=390.0:sstart_avg=45.666666666666664:sstart_max=68.0:sstart_min=6.0:sstart_std=34.44318994131254:sstart_sum=137.0],(d923c3b9-dea0-4af9-beaa-a9e593e134a4_3@MCPsignal.233.304:5e-09[&&NHX:Sample=rhizpot3:Type=capture:capture_class=c__Alphaproteobacteria:capture_domain=d__Bacteria:capture_family=f__Xanthobacteraceae:capture_genus=g__Pseudolabrys:capture_order=o__Rhizobiales:capture_phylum=p__Proteobacteria:capture_species=s__Pseudolabrys sp903891395:heptad=MCP-36H],fcc9d60a-d24f-432a-8cbb-f79ff492024f_5@MCPsignal.240.334:0.17469[&&NHX:Sample=rhiztom3:Type=capture:besthit=61.7:bitscore=108.0:capture_class=c__Alphaproteobacteria:capture_domain=d__Bacteria:capture_family=f__Rhodobacteraceae:capture_genus=g__Sulfitobacter:capture_order=o__Rhodobacterales:capture_phylum=p__Proteobacteria:capture_species=s__Sulfitobacter sp017854675:evalue=6.84e-31:gapopen=0.0:heptad=MCP-36H:length=94.0:mismatch=36.0:qcovhsp=100.0:qend=94.0:qstart=1.0:ref_name=RS_GCF_900156265.1_protein.faa_NZ_FTNE01000040.1_9@PF00015_full_PFAM.336.513:scovhsp=53.1:send=152.0:sstart=59.0])0.705:0.106973[&&NHX:Sample_counter=rhizpot3--1||rhiztom3--1:Type_counter=capture--2:besthit_avg=61.7:besthit_max=61.7:besthit_min=61.7:besthit_std=0:besthit_sum=61.7:bitscore_avg=108.0:bitscore_max=108.0:bitscore_min=108.0:bitscore_std=0:bitscore_sum=108.0:capture_class_counter=c__Alphaproteobacteria--2:capture_domain_counter=d__Bacteria--2:capture_family_counter=f__Rhodobacteraceae--1||f__Xanthobacteraceae--1:capture_genus_counter=g__Pseudolabrys--1||g__Sulfitobacter--1:capture_order_counter=o__Rhizobiales--1||o__Rhodobacterales--1:capture_phylum_counter=p__Proteobacteria--2:capture_species_counter=s__Pseudolabrys sp903891395--1||s__Sulfitobacter sp017854675--1:evalue_avg=6.84e-31:evalue_max=6.84e-31:evalue_min=6.84e-31:evalue_std=0:evalue_sum=6.84e-31:gapopen_avg=0.0:gapopen_max=0.0:gapopen_min=0.0:gapopen_std=0:gapopen_sum=0.0:gtdb_class_counter=:gtdb_domain_counter=:gtdb_family_counter=:gtdb_genus_counter=:gtdb_order_counter=:gtdb_phylum_counter=:gtdb_species_counter=:heptad_counter=MCP-36H--2:lbd_counter=:length_avg=94.0:length_max=94.0:length_min=94.0:length_std=0:length_sum=94.0:mismatch_avg=36.0:mismatch_max=36.0:mismatch_min=36.0:mismatch_std=0:mismatch_sum=36.0:name=N996754:qcovhsp_avg=100.0:qcovhsp_max=100.0:qcovhsp_min=100.0:qcovhsp_std=0:qcovhsp_sum=100.0:qend_avg=94.0:qend_max=94.0:qend_min=94.0:qend_std=0:qend_sum=94.0:qstart_avg=1.0:qstart_max=1.0:qstart_min=1.0:qstart_std=0:qstart_sum=1.0:ref_name_counter=RS_GCF_900156265.1_protein.faa_NZ_FTNE01000040.1_9@PF00015_full_PFAM.336.513--1:scovhsp_avg=53.1:scovhsp_max=53.1:scovhsp_min=53.1:scovhsp_std=0:scovhsp_sum=53.1:send_avg=152.0:send_max=152.0:send_min=152.0:send_std=0:send_sum=152.0:sstart_avg=59.0:sstart_max=59.0:sstart_min=59.0:sstart_std=0:sstart_sum=59.0])0.846:0.03599[&&NHX:Sample_counter=rhizpot1--2||rhizpot3--3||rhiztom3--1:Type_counter=capture--6:besthit_avg=84.42500000000001:besthit_max=93.7:besthit_min=61.7:besthit_std=15.231847119330824:besthit_sum=337.70000000000005:bitscore_avg=132.0:bitscore_max=155.0:bitscore_min=108.0:bitscore_std=22.55363976538303:bitscore_sum=528.0:capture_class_counter=c__Alphaproteobacteria--5||c__Gammaproteobacteria--1:capture_domain_counter=d__Bacteria--6:capture_family_counter=f__Micropepsaceae--1||f__Pseudomonadaceae--1||f__Rhizobiaceae--2||f__Rhodobacteraceae--1||f__Xanthobacteraceae--1:capture_genus_counter=g__Ensifer_A--1||g__Pararhizobium--1||g__Pseudolabrys--1||g__Pseudomonas_E--1||g__Rhizomicrobium--1||g__Sulfitobacter--1:capture_order_counter=o__Micropepsales--1||o__Pseudomonadales--1||o__Rhizobiales--3||o__Rhodobacterales--1:capture_phylum_counter=p__Proteobacteria--6:capture_species_counter=s__Ensifer_A sp900467685--1||s__Pararhizobium rhizosphaerae--1||s__Pseudolabrys sp903891395--1||s__Pseudomonas_E sp000801235--1||s__Rhizomicrobium palustre--1||s__Sulfitobacter sp017854675--1:evalue_avg=1.7100063500000006e-31:evalue_max=6.84e-31:evalue_min=2.25e-49:evalue_std=3.4199957666876264e-31:evalue_sum=6.840025400000002e-31:gapopen_avg=0.0:gapopen_max=0.0:gapopen_min=0.0:gapopen_std=0.0:gapopen_sum=0.0:gtdb_class_counter=:gtdb_domain_counter=:gtdb_family_counter=:gtdb_genus_counter=:gtdb_order_counter=:gtdb_phylum_counter=:gtdb_species_counter=:heptad_counter=MCP-28H--1||MCP-36H--5:lbd_counter=:length_avg=87.5:length_max=95.0:length_min=69.0:length_std=12.396235987858034:length_sum=350.0:mismatch_avg=14.0:mismatch_max=36.0:mismatch_min=6.0:mismatch_std=14.674240468703426:mismatch_sum=56.0:name=N996755:qcovhsp_avg=100.0:qcovhsp_max=100.0:qcovhsp_min=100.0:qcovhsp_std=0.0:qcovhsp_sum=400.0:qend_avg=87.5:qend_max=95.0:qend_min=69.0:qend_std=12.396235987858034:qend_sum=350.0:qstart_avg=1.0:qstart_max=1.0:qstart_min=1.0:qstart_std=0.0:qstart_sum=4.0:ref_name_counter=GB_GCA_002484265.1_protein.faa_DLJM01000010.1_68@PF00015_full_PFAM.399.572--1||RS_GCF_001422045.1_protein.faa_NZ_LMLW01000006.1_3@PF00015_full_PFAM.385.478--1||RS_GCF_014196125.1_protein.faa_NZ_JACIDA010000002.1_344@PF00015_full_PFAM.399.587--1||RS_GCF_900156265.1_protein.faa_NZ_FTNE01000040.1_9@PF00015_full_PFAM.336.513--1:scovhsp_avg=57.75:scovhsp_max=74.2:scovhsp_min=50.5:scovhsp_std=11.037662796081424:scovhsp_sum=231.0:send_avg=135.5:send_max=162.0:send_min=74.0:send_std=41.22701379758988:send_sum=542.0:sstart_avg=49.0:sstart_max=68.0:sstart_min=6.0:sstart_std=28.902133715927157:sstart_sum=196.0],a24fec42-65b0-4809-a0fa-d3ca20de537a_5@MCPsignal.158.252:0.150627[&&NHX:Sample=rhiztom1:Type=capture:besthit=77.7:bitscore=127.0:capture_class=c__Alphaproteobacteria:capture_domain=d__Bacteria:capture_family=f__Xanthobacteraceae:capture_genus=g__Bradyrhizobium:capture_order=o__Rhizobiales:capture_phylum=p__Proteobacteria:capture_species=s__Bradyrhizobium sp000515415:evalue=2.35e-38:gapopen=0.0:heptad=MCP-36H:length=94.0:mismatch=21.0:qcovhsp=100.0:qend=94.0:qstart=1.0:ref_name=RS_GCF_016772415.1_protein.faa_NZ_JAGSGD010000001.1_811@PF00015_full_PFAM.297.470:scovhsp=54.3:send=155.0:sstart=62.0])0.817:0.0343329[&&NHX:Sample_counter=rhizpot1--2||rhizpot3--3||rhiztom1--1||rhiztom3--1:Type_counter=capture--7:besthit_avg=83.08000000000001:besthit_max=93.7:besthit_min=61.7:besthit_std=13.529671097258795:besthit_sum=415.40000000000003:bitscore_avg=131.0:bitscore_max=155.0:bitscore_min=108.0:bitscore_std=19.6596032513375:bitscore_sum=655.0:capture_class_counter=c__Alphaproteobacteria--6||c__Gammaproteobacteria--1:capture_domain_counter=d__Bacteria--7:capture_family_counter=f__Micropepsaceae--1||f__Pseudomonadaceae--1||f__Rhizobiaceae--2||f__Rhodobacteraceae--1||f__Xanthobacteraceae--2:capture_genus_counter=g__Bradyrhizobium--1||g__Ensifer_A--1||g__Pararhizobium--1||g__Pseudolabrys--1||g__Pseudomonas_E--1||g__Rhizomicrobium--1||g__Sulfitobacter--1:capture_order_counter=o__Micropepsales--1||o__Pseudomonadales--1||o__Rhizobiales--4||o__Rhodobacterales--1:capture_phylum_counter=p__Proteobacteria--7:capture_species_counter=s__Bradyrhizobium sp000515415--1||s__Ensifer_A sp900467685--1||s__Pararhizobium rhizosphaerae--1||s__Pseudolabrys sp903891395--1||s__Pseudomonas_E sp000801235--1||s__Rhizomicrobium palustre--1||s__Sulfitobacter sp017854675--1:evalue_avg=1.3680051270000005e-31:evalue_max=6.84e-31:evalue_min=2.25e-49:evalue_std=3.058938127159234e-31:evalue_sum=6.840025635000002e-31:gapopen_avg=0.0:gapopen_max=0.0:gapopen_min=0.0:gapopen_std=0.0:gapopen_sum=0.0:gtdb_class_counter=:gtdb_domain_counter=:gtdb_family_counter=:gtdb_genus_counter=:gtdb_order_counter=:gtdb_phylum_counter=:gtdb_species_counter=:heptad_counter=MCP-28H--1||MCP-36H--6:lbd_counter=:length_avg=88.8:length_max=95.0:length_min=69.0:length_std=11.122050170719426:length_sum=444.0:mismatch_avg=15.4:mismatch_max=36.0:mismatch_min=6.0:mismatch_std=13.08816259067712:mismatch_sum=77.0:name=N996757:qcovhsp_avg=100.0:qcovhsp_max=100.0:qcovhsp_min=100.0:qcovhsp_std=0.0:qcovhsp_sum=500.0:qend_avg=88.8:qend_max=95.0:qend_min=69.0:qend_std=11.122050170719426:qend_sum=444.0:qstart_avg=1.0:qstart_max=1.0:qstart_min=1.0:qstart_std=0.0:qstart_sum=5.0:ref_name_counter=GB_GCA_002484265.1_protein.faa_DLJM01000010.1_68@PF00015_full_PFAM.399.572--1||RS_GCF_001422045.1_protein.faa_NZ_LMLW01000006.1_3@PF00015_full_PFAM.385.478--1||RS_GCF_014196125.1_protein.faa_NZ_JACIDA010000002.1_344@PF00015_full_PFAM.399.587--1||RS_GCF_016772415.1_protein.faa_NZ_JAGSGD010000001.1_811@PF00015_full_PFAM.297.470--1||RS_GCF_900156265.1_protein.faa_NZ_FTNE01000040.1_9@PF00015_full_PFAM.336.513--1:scovhsp_avg=57.06:scovhsp_max=74.2:scovhsp_min=50.5:scovhsp_std=9.682613283613057:scovhsp_sum=285.3:send_avg=139.4:send_max=162.0:send_min=74.0:send_std=36.753231150471656:send_sum=697.0:sstart_avg=51.6:sstart_max=68.0:sstart_min=6.0:sstart_std=25.696303236068804:sstart_sum=258.0])0.445:0.0388954[&&NHX:Sample_counter=rhizpot1--3||rhizpot3--5||rhiztom1--1||rhiztom3--1:Type_counter=capture--10:besthit_avg=83.08000000000001:besthit_max=93.7:besthit_min=61.7:besthit_std=13.529671097258795:besthit_sum=415.40000000000003:bitscore_avg=131.0:bitscore_max=155.0:bitscore_min=108.0:bitscore_std=19.6596032513375:bitscore_sum=655.0:capture_class_counter=c__Alphaproteobacteria--9||c__Gammaproteobacteria--1:capture_domain_counter=d__Bacteria--10:capture_family_counter=f__Micropepsaceae--1||f__Pseudomonadaceae--1||f__Rhizobiaceae--4||f__Rhodobacteraceae--1||f__Sphingomonadaceae--1||f__Xanthobacteraceae--2:capture_genus_counter=g__Bradyrhizobium--1||g__Ensifer_A--1||g__Neorhizobium--1||g__Pararhizobium--1||g__Pseudolabrys--1||g__Pseudomonas_E--1||g__Rhizobium--1||g__Rhizomicrobium--1||g__Sphingomonas--1||g__Sulfitobacter--1:capture_order_counter=o__Micropepsales--1||o__Pseudomonadales--1||o__Rhizobiales--6||o__Rhodobacterales--1||o__Sphingomonadales--1:capture_phylum_counter=p__Proteobacteria--10:capture_species_counter=s__Bradyrhizobium sp000515415--1||s__Ensifer_A sp900467685--1||s__Neorhizobium sp002431175--1||s__Pararhizobium rhizosphaerae--1||s__Pseudolabrys sp903891395--1||s__Pseudomonas_E sp000801235--1||s__Rhizobium sp900471515--1||s__Rhizomicrobium palustre--1||s__Sphingomonas sp002280565--1||s__Sulfitobacter sp017854675--1:evalue_avg=1.3680051270000005e-31:evalue_max=6.84e-31:evalue_min=2.25e-49:evalue_std=3.058938127159234e-31:evalue_sum=6.840025635000002e-31:gapopen_avg=0.0:gapopen_max=0.0:gapopen_min=0.0:gapopen_std=0.0:gapopen_sum=0.0:gtdb_class_counter=:gtdb_domain_counter=:gtdb_family_counter=:gtdb_genus_counter=:gtdb_order_counter=:gtdb_phylum_counter=:gtdb_species_counter=:heptad_counter=MCP-28H--2||MCP-36H--8:lbd_counter=:length_avg=88.8:length_max=95.0:length_min=69.0:length_std=11.122050170719426:length_sum=444.0:mismatch_avg=15.4:mismatch_max=36.0:mismatch_min=6.0:mismatch_std=13.08816259067712:mismatch_sum=77.0:name=N996758:qcovhsp_avg=100.0:qcovhsp_max=100.0:qcovhsp_min=100.0:qcovhsp_std=0.0:qcovhsp_sum=500.0:qend_avg=88.8:qend_max=95.0:qend_min=69.0:qend_std=11.122050170719426:qend_sum=444.0:qstart_avg=1.0:qstart_max=1.0:qstart_min=1.0:qstart_std=0.0:qstart_sum=5.0:ref_name_counter=GB_GCA_002484265.1_protein.faa_DLJM01000010.1_68@PF00015_full_PFAM.399.572--1||RS_GCF_001422045.1_protein.faa_NZ_LMLW01000006.1_3@PF00015_full_PFAM.385.478--1||RS_GCF_014196125.1_protein.faa_NZ_JACIDA010000002.1_344@PF00015_full_PFAM.399.587--1||RS_GCF_016772415.1_protein.faa_NZ_JAGSGD010000001.1_811@PF00015_full_PFAM.297.470--1||RS_GCF_900156265.1_protein.faa_NZ_FTNE01000040.1_9@PF00015_full_PFAM.336.513--1:scovhsp_avg=57.06:scovhsp_max=74.2:scovhsp_min=50.5:scovhsp_std=9.682613283613057:scovhsp_sum=285.3:send_avg=139.4:send_max=162.0:send_min=74.0:send_std=36.753231150471656:send_sum=697.0:sstart_avg=51.6:sstart_max=68.0:sstart_min=6.0:sstart_std=25.6963032360688:sstart_sum=258.0])0:1.8e-08[&&NHX:Sample_counter=rhizpot1--4||rhizpot3--5||rhiztom1--1||rhiztom3--1:Type_counter=capture--11:besthit_avg=85.10000000000001:besthit_max=95.2:besthit_min=61.7:besthit_std=13.07379057503982:besthit_sum=510.6:bitscore_avg=121.48333333333333:bitscore_max=155.0:bitscore_min=73.9:bitscore_std=29.199343599928177:bitscore_sum=728.9:capture_class_counter=c__Alphaproteobacteria--9||c__Gammaproteobacteria--2:capture_domain_counter=d__Bacteria--11:capture_family_counter=f__Chromobacteriaceae--1||f__Micropepsaceae--1||f__Pseudomonadaceae--1||f__Rhizobiaceae--4||f__Rhodobacteraceae--1||f__Sphingomonadaceae--1||f__Xanthobacteraceae--2:capture_genus_counter=g__Bradyrhizobium--1||g__Ensifer_A--1||g__Neorhizobium--1||g__Paludibacterium--1||g__Pararhizobium--1||g__Pseudolabrys--1||g__Pseudomonas_E--1||g__Rhizobium--1||g__Rhizomicrobium--1||g__Sphingomonas--1||g__Sulfitobacter--1:capture_order_counter=o__Burkholderiales--1||o__Micropepsales--1||o__Pseudomonadales--1||o__Rhizobiales--6||o__Rhodobacterales--1||o__Sphingomonadales--1:capture_phylum_counter=p__Proteobacteria--11:capture_species_counter=s__Bradyrhizobium sp000515415--1||s__Ensifer_A sp900467685--1||s__Neorhizobium sp002431175--1||s__Paludibacterium yongneupense--1||s__Pararhizobium rhizosphaerae--1||s__Pseudolabrys sp903891395--1||s__Pseudomonas_E sp000801235--1||s__Rhizobium sp900471515--1||s__Rhizomicrobium palustre--1||s__Sphingomonas sp002280565--1||s__Sulfitobacter sp017854675--1:evalue_avg=3.9000000000114004e-20:evalue_max=2.34e-19:evalue_min=2.25e-49:evalue_std=9.55300999684881e-20:evalue_sum=2.34000000000684e-19:gapopen_avg=0.0:gapopen_max=0.0:gapopen_min=0.0:gapopen_std=0.0:gapopen_sum=0.0:gtdb_class_counter=:gtdb_domain_counter=:gtdb_family_counter=:gtdb_genus_counter=:gtdb_order_counter=:gtdb_phylum_counter=:gtdb_species_counter=:heptad_counter=MCP-28H--2||MCP-36H--8||MCP-48H--1:lbd_counter=:length_avg=81.0:length_max=95.0:length_min=42.0:length_std=21.540659228538015:length_sum=486.0:mismatch_avg=13.166666666666666:mismatch_max=36.0:mismatch_min=2.0:mismatch_std=12.921558213569549:mismatch_sum=79.0:name=N996759:qcovhsp_avg=99.25:qcovhsp_max=100.0:qcovhsp_min=95.5:qcovhsp_std=1.8371173070873836:qcovhsp_sum=595.5:qend_avg=81.16666666666667:qend_max=95.0:qend_min=43.0:qend_std=21.179392499943585:qend_sum=487.0:qstart_avg=1.1666666666666667:qstart_max=2.0:qstart_min=1.0:qstart_std=0.408248290463863:qstart_sum=7.0:ref_name_counter=GB_GCA_002484265.1_protein.faa_DLJM01000010.1_68@PF00015_full_PFAM.399.572--1||RS_GCF_001422045.1_protein.faa_NZ_LMLW01000006.1_3@PF00015_full_PFAM.385.478--1||RS_GCF_005239165.1_protein.faa_NZ_RAPG01000056.1_1@PF00015_full_PFAM.30.101--1||RS_GCF_014196125.1_protein.faa_NZ_JACIDA010000002.1_344@PF00015_full_PFAM.399.587--1||RS_GCF_016772415.1_protein.faa_NZ_JAGSGD010000001.1_811@PF00015_full_PFAM.297.470--1||RS_GCF_900156265.1_protein.faa_NZ_FTNE01000040.1_9@PF00015_full_PFAM.336.513--1:scovhsp_avg=57.416666666666664:scovhsp_max=74.2:scovhsp_min=50.5:scovhsp_std=8.704347572717136:scovhsp_sum=344.5:send_avg=128.0:send_max=162.0:send_min=71.0:send_std=43.13235444535807:send_sum=768.0:sstart_avg=48.0:sstart_max=68.0:sstart_min=6.0:sstart_std=24.61706725018234:sstart_sum=288.0])0.067:0.0341674[&&NHX:Sample_counter=rhizpot1--27||rhizpot2--1||rhizpot3--9||rhiztom1--2||rhiztom3--2:Type_counter=GTDB--3||capture--41:besthit_avg=83.65714285714286:besthit_max=95.2:besthit_min=61.7:besthit_std=12.530344121751957:besthit_sum=585.6:bitscore_avg=124.12857142857142:bitscore_max=155.0:bitscore_min=73.9:bitscore_std=27.55870789700382:bitscore_sum=868.9:capture_class_counter=c__Alphaproteobacteria--22||c__Gammaproteobacteria--19:capture_domain_counter=d__Bacteria--41:capture_family_counter=f__Beggiatoaceae--1||f__Beijerinckiaceae--3||f__Burkholderiaceae--1||f__Cellvibrionaceae--1||f__Chromatiaceae--3||f__Chromobacteriaceae--1||f__Competibacteraceae--1||f__DSM-6294--1||f__Magnetospirillaceae--1||f__Micropepsaceae--1||f__Nevskiaceae--1||f__Pleomorphomonadaceae--1||f__Pseudomonadaceae--2||f__Rhizobiaceae--5||f__Rhodobacteraceae--1||f__Sphingomonadaceae--7||f__Steroidobacteraceae--7||f__Thalassobaculaceae--1||f__Xanthobacteraceae--2:capture_genus_counter=g__13-2-20CM-66-19--7||g__Bradyrhizobium--1||g__Ensifer_A--1||g__Hylemonella--1||g__Imhoffiella--3||g__Methylobacterium--3||g__Microbulbifer--1||g__Neorhizobium--1||g__Oleibacter--1||g__Paludibacterium--1||g__Pararhizobium--2||g__Phaeospirillum--1||g__Pleomorphomonas--1||g__Pseudolabrys--1||g__Pseudomonas_E--2||g__REEE01--1||g__Rhizobium--1||g__Rhizomicrobium--1||g__Solimonas--1||g__Sphingomonas--7||g__Sulfitobacter--1||g__Thalassobaculum_A--1||g__UBA10656--1:capture_order_counter=o__Beggiatoales--1||o__Burkholderiales--2||o__Chromatiales--3||o__Competibacterales--1||o__Micropepsales--1||o__Nevskiales--1||o__Pseudomonadales--4||o__Rhizobiales--11||o__Rhodobacterales--1||o__Rhodospirillales--1||o__Sphingomonadales--7||o__Steroidobacterales--7||o__Thalassobaculales--1:capture_phylum_counter=p__Proteobacteria--41:capture_species_counter=s__13-2-20CM-66-19 sp001914695--5||s__13-2-20CM-66-19 sp005878835--2||s__Bradyrhizobium sp000515415--1||s__Ensifer_A sp900467685--1||s__Hylemonella gracilis--1||s__Imhoffiella purpurea--3||s__Methylobacterium currus--1||s__Methylobacterium sp001423085--1||s__Methylobacterium sp001425465--1||s__Microbulbifer hydrolyticus--1||s__Neorhizobium sp002431175--1||s__Oleibacter sp002724925--1||s__Paludibacterium yongneupense--1||s__Pararhizobium rhizosphaerae--1||s__Pararhizobium sp001424045--1||s__Phaeospirillum molischianum--1||s__Pleomorphomonas diazotrophica--1||s__Pseudolabrys sp903891395--1||s__Pseudomonas_E sp000801235--1||s__Pseudomonas_E sp003097235--1||s__REEE01 sp007695245--1||s__Rhizobium sp900471515--1||s__Rhizomicrobium palustre--1||s__Solimonas variicoloris--1||s__Sphingomonas echinoides--1||s__Sphingomonas naasensis--2||s__Sphingomonas sp000712135--1||s__Sphingomonas sp002280565--1||s__Sphingomonas sp002707985--1||s__Sphingomonas trueperi--1||s__Sulfitobacter sp017854675--1||s__Thalassobaculum_A sp018401495--1||s__UBA10656 sp002085445--1:evalue_avg=3.3428571428669147e-20:evalue_max=2.34e-19:evalue_min=2.25e-49:evalue_std=8.844368668411608e-20:evalue_sum=2.34000000000684e-19:gapopen_avg=0.14285714285714285:gapopen_max=1.0:gapopen_min=0.0:gapopen_std=0.37796447300922725:gapopen_sum=1.0:gtdb_class_counter=c__Alphaproteobacteria--1||c__Anaeroferrophillalia--1||c__Syntrophia--1:gtdb_domain_counter=d__Bacteria--3:gtdb_family_counter=f__Anaeroferrophillaceae--1||f__Rhizobiaceae_A--1||f__Smithellaceae--1:gtdb_genus_counter=g__JAFGAM01--1||g__Phyllobacterium--1||g__UBA8904--1:gtdb_order_counter=o__Anaeroferrophillales--1||o__Rhizobiales_A--1||o__Syntrophales--1:gtdb_phylum_counter=p__Desulfobacterota--1||p__Desulfobacterota_C--1||p__Proteobacteria--1:gtdb_species_counter=s__JAFGAM01 sp016933675--1||s__Phyllobacterium zundukense--1||s__UBA8904 sp009668925--1:heptad_counter=MCP-28H--2||MCP-36H--41||MCP-48H--1:lbd_counter=:lca_tree=d__Bacteria:length_avg=86.0:length_max=116.0:length_min=42.0:length_std=23.69950773047125:length_sum=602.0:mismatch_avg=15.285714285714286:mismatch_max=36.0:mismatch_min=2.0:mismatch_std=13.060299712159312:mismatch_sum=107.0:name=N996760:qcovhsp_avg=99.35714285714286:qcovhsp_max=100.0:qcovhsp_min=95.5:qcovhsp_std=1.7008401285415224:qcovhsp_sum=695.5:qend_avg=86.0:qend_max=115.0:qend_min=43.0:qend_std=23.18045153428495:qend_sum=602.0:qstart_avg=1.1428571428571428:qstart_max=2.0:qstart_min=1.0:qstart_std=0.37796447300922725:qstart_sum=8.0:ref_name_counter=GB_GCA_002484265.1_protein.faa_DLJM01000010.1_68@PF00015_full_PFAM.399.572--1||RS_GCF_001422045.1_protein.faa_NZ_LMLW01000006.1_3@PF00015_full_PFAM.385.478--1||RS_GCF_005239165.1_protein.faa_NZ_RAPG01000056.1_1@PF00015_full_PFAM.30.101--1||RS_GCF_014196125.1_protein.faa_NZ_JACIDA010000002.1_344@PF00015_full_PFAM.399.587--1||RS_GCF_016772415.1_protein.faa_NZ_JAGSGD010000001.1_811@PF00015_full_PFAM.297.470--1||RS_GCF_900102105.1_protein.faa_NZ_FNBB01000014.1_35@PF00015_full_PFAM.352.533--1||RS_GCF_900156265.1_protein.faa_NZ_FTNE01000040.1_9@PF00015_full_PFAM.336.513--1:scovhsp_avg=58.371428571428574:scovhsp_max=74.2:scovhsp_min=50.5:scovhsp_std=8.337808322277962:scovhsp_sum=408.6:send_avg=135.42857142857142:send_max=180.0:send_min=71.0:send_std=44.00703406978307:send_sum=948.0:sstart_avg=50.42857142857143:sstart_max=68.0:sstart_min=6.0:sstart_std=23.37275581282007:sstart_sum=353.0])0.088:0.014232[&&NHX:Sample_counter=rhizpot1--27||rhizpot2--1||rhizpot3--11||rhiztom1--2||rhiztom3--2:Type_counter=GTDB--3||capture--43:besthit_avg=83.65714285714286:besthit_max=95.2:besthit_min=61.7:besthit_std=12.530344121751957:besthit_sum=585.6:bitscore_avg=124.12857142857142:bitscore_max=155.0:bitscore_min=73.9:bitscore_std=27.55870789700382:bitscore_sum=868.9:capture_class_counter=c__Alphaproteobacteria--24||c__Gammaproteobacteria--19:capture_domain_counter=d__Bacteria--43:capture_family_counter=f__Beggiatoaceae--1||f__Beijerinckiaceae--3||f__Burkholderiaceae--1||f__Cellvibrionaceae--1||f__Chromatiaceae--3||f__Chromobacteriaceae--1||f__Competibacteraceae--1||f__DSM-6294--1||f__Magnetospirillaceae--1||f__Micropepsaceae--1||f__Nevskiaceae--1||f__Pleomorphomonadaceae--1||f__Pseudomonadaceae--2||f__Rhizobiaceae--5||f__Rhodobacteraceae--1||f__Sphingomonadaceae--9||f__Steroidobacteraceae--7||f__Thalassobaculaceae--1||f__Xanthobacteraceae--2:capture_genus_counter=g__13-2-20CM-66-19--7||g__Bradyrhizobium--1||g__Ensifer_A--1||g__Hylemonella--1||g__Imhoffiella--3||g__Methylobacterium--3||g__Microbulbifer--1||g__Neorhizobium--1||g__Oleibacter--1||g__Paludibacterium--1||g__Pararhizobium--2||g__Phaeospirillum--1||g__Pleomorphomonas--1||g__Pseudolabrys--1||g__Pseudomonas_E--2||g__REEE01--1||g__Rhizobium--1||g__Rhizomicrobium--1||g__Solimonas--1||g__Sphingomonas--9||g__Sulfitobacter--1||g__Thalassobaculum_A--1||g__UBA10656--1:capture_order_counter=o__Beggiatoales--1||o__Burkholderiales--2||o__Chromatiales--3||o__Competibacterales--1||o__Micropepsales--1||o__Nevskiales--1||o__Pseudomonadales--4||o__Rhizobiales--11||o__Rhodobacterales--1||o__Rhodospirillales--1||o__Sphingomonadales--9||o__Steroidobacterales--7||o__Thalassobaculales--1:capture_phylum_counter=p__Proteobacteria--43:capture_species_counter=s__13-2-20CM-66-19 sp001914695--5||s__13-2-20CM-66-19 sp005878835--2||s__Bradyrhizobium sp000515415--1||s__Ensifer_A sp900467685--1||s__Hylemonella gracilis--1||s__Imhoffiella purpurea--3||s__Methylobacterium currus--1||s__Methylobacterium sp001423085--1||s__Methylobacterium sp001425465--1||s__Microbulbifer hydrolyticus--1||s__Neorhizobium sp002431175--1||s__Oleibacter sp002724925--1||s__Paludibacterium yongneupense--1||s__Pararhizobium rhizosphaerae--1||s__Pararhizobium sp001424045--1||s__Phaeospirillum molischianum--1||s__Pleomorphomonas diazotrophica--1||s__Pseudolabrys sp903891395--1||s__Pseudomonas_E sp000801235--1||s__Pseudomonas_E sp003097235--1||s__REEE01 sp007695245--1||s__Rhizobium sp900471515--1||s__Rhizomicrobium palustre--1||s__Solimonas variicoloris--1||s__Sphingomonas aerolata--2||s__Sphingomonas echinoides--1||s__Sphingomonas naasensis--2||s__Sphingomonas sp000712135--1||s__Sphingomonas sp002280565--1||s__Sphingomonas sp002707985--1||s__Sphingomonas trueperi--1||s__Sulfitobacter sp017854675--1||s__Thalassobaculum_A sp018401495--1||s__UBA10656 sp002085445--1:evalue_avg=3.3428571428669147e-20:evalue_max=2.34e-19:evalue_min=2.25e-49:evalue_std=8.844368668411608e-20:evalue_sum=2.34000000000684e-19:gapopen_avg=0.14285714285714285:gapopen_max=1.0:gapopen_min=0.0:gapopen_std=0.37796447300922725:gapopen_sum=1.0:gtdb_class_counter=c__Alphaproteobacteria--1||c__Anaeroferrophillalia--1||c__Syntrophia--1:gtdb_domain_counter=d__Bacteria--3:gtdb_family_counter=f__Anaeroferrophillaceae--1||f__Rhizobiaceae_A--1||f__Smithellaceae--1:gtdb_genus_counter=g__JAFGAM01--1||g__Phyllobacterium--1||g__UBA8904--1:gtdb_order_counter=o__Anaeroferrophillales--1||o__Rhizobiales_A--1||o__Syntrophales--1:gtdb_phylum_counter=p__Desulfobacterota--1||p__Desulfobacterota_C--1||p__Proteobacteria--1:gtdb_species_counter=s__JAFGAM01 sp016933675--1||s__Phyllobacterium zundukense--1||s__UBA8904 sp009668925--1:heptad_counter=MCP-28H--2||MCP-36H--43||MCP-48H--1:lbd_counter=:lca_tree=d__Bacteria:length_avg=86.0:length_max=116.0:length_min=42.0:length_std=23.69950773047125:length_sum=602.0:mismatch_avg=15.285714285714286:mismatch_max=36.0:mismatch_min=2.0:mismatch_std=13.060299712159312:mismatch_sum=107.0:name=N996761:qcovhsp_avg=99.35714285714286:qcovhsp_max=100.0:qcovhsp_min=95.5:qcovhsp_std=1.7008401285415224:qcovhsp_sum=695.5:qend_avg=86.0:qend_max=115.0:qend_min=43.0:qend_std=23.18045153428495:qend_sum=602.0:qstart_avg=1.1428571428571428:qstart_max=2.0:qstart_min=1.0:qstart_std=0.37796447300922725:qstart_sum=8.0:ref_name_counter=GB_GCA_002484265.1_protein.faa_DLJM01000010.1_68@PF00015_full_PFAM.399.572--1||RS_GCF_001422045.1_protein.faa_NZ_LMLW01000006.1_3@PF00015_full_PFAM.385.478--1||RS_GCF_005239165.1_protein.faa_NZ_RAPG01000056.1_1@PF00015_full_PFAM.30.101--1||RS_GCF_014196125.1_protein.faa_NZ_JACIDA010000002.1_344@PF00015_full_PFAM.399.587--1||RS_GCF_016772415.1_protein.faa_NZ_JAGSGD010000001.1_811@PF00015_full_PFAM.297.470--1||RS_GCF_900102105.1_protein.faa_NZ_FNBB01000014.1_35@PF00015_full_PFAM.352.533--1||RS_GCF_900156265.1_protein.faa_NZ_FTNE01000040.1_9@PF00015_full_PFAM.336.513--1:scovhsp_avg=58.371428571428574:scovhsp_max=74.2:scovhsp_min=50.5:scovhsp_std=8.337808322277962:scovhsp_sum=408.6:send_avg=135.42857142857142:send_max=180.0:send_min=71.0:send_std=44.00703406978307:send_sum=948.0:sstart_avg=50.42857142857143:sstart_max=68.0:sstart_min=6.0:sstart_std=23.37275581282007:sstart_sum=353.0],(((((((((c17b0f6d-bf1c-4b99-9779-4fac03ff4c37_3@MCPsignal.35.73:0.0509817[&&NHX:Sample=rhizpot3:Type=capture:besthit=100.0:bitscore=69.7:capture_class=c__Alphaproteobacteria:capture_domain=d__Bacteria:capture_family=f__Beijerinckiaceae:capture_genus=g__Methylosinus:capture_order=o__Rhizobiales:capture_phylum=p__Proteobacteria:capture_species=s__Methylosinus trichosporium:evalue=8.57e-18:gapopen=0.0:heptad=MCP-36H:length=37.0:mismatch=0.0:qcovhsp=97.4:qend=38.0:qstart=2.0:ref_name=RS_GCF_005239165.1_protein.faa_NZ_RAPG01000056.1_1@PF00015_full_PFAM.30.101:scovhsp=52.1:send=67.0:sstart=31.0],(((4589f7f7-e218-4423-a706-0f8ec8a92ccd_3@MCPsignal.25.80:0[&&NHX:Sample=rhizpot3:Type=capture:besthit=100.0:bitscore=101.0:capture_class=c__Gammaproteobacteria:capture_domain=d__Bacteria:capture_family=f__Halofilaceae:capture_genus=g__SLKC01:capture_order=o__XJ16:capture_phylum=p__Proteobacteria:capture_species=s__SLKC01 sp007134775:evalue=5.53e-30:gapopen=0.0:heptad=MCP-36H:length=55.0:mismatch=0.0:qcovhsp=100.0:qend=55.0:qstart=1.0:ref_name=RS_GCF_005239165.1_protein.faa_NZ_RAPG01000056.1_1@PF00015_full_PFAM.30.101:scovhsp=77.5:send=71.0:sstart=17.0],5aa9a3ab-fd1c-4a24-b317-88ccfc2de663_4@MCPsignal.27.82:0[&&NHX:Sample=rhizpot3:Type=capture:besthit=100.0:bitscore=101.0:capture_class=c__Gammaproteobacteria:capture_domain=d__Bacteria:capture_family=f__Halofilaceae:capture_genus=g__SLKC01:capture_order=o__XJ16:capture_phylum=p__Proteobacteria:capture_species=s__SLKC01 sp007134775:evalue=5.53e-30:gapopen=0.0:heptad=MCP-36H:length=55.0:mismatch=0.0:qcovhsp=100.0:qend=55.0:qstart=1.0:ref_name=RS_GCF_005239165.1_protein.faa_NZ_RAPG01000056.1_1@PF00015_full_PFAM.30.101:scovhsp=77.5:send=71.0:sstart=17.0]):5e-09[&&NHX:Sample_counter=rhizpot3--2:Type_counter=capture--2:besthit_avg=100.0:besthit_max=100.0:besthit_min=100.0:besthit_std=0.0:besthit_sum=200.0:bitscore_avg=101.0:bitscore_max=101.0:bitscore_min=101.0:bitscore_std=0.0:bitscore_sum=202.0:capture_class_counter=c__Gammaproteobacteria--2:capture_domain_counter=d__Bacteria--2:capture_family_counter=f__Halofilaceae--2:capture_genus_counter=g__SLKC01--2:capture_order_counter=o__XJ16--2:capture_phylum_counter=p__Proteobacteria--2:capture_species_counter=s__SLKC01 sp007134775--2:evalue_avg=5.53e-30:evalue_max=5.53e-30:evalue_min=5.53e-30:evalue_std=0.0:evalue_sum=1.106e-29:gapopen_avg=0.0:gapopen_max=0.0:gapopen_min=0.0:gapopen_std=0.0:gapopen_sum=0.0:gtdb_class_counter=:gtdb_domain_counter=:gtdb_family_counter=:gtdb_genus_counter=:gtdb_order_counter=:gtdb_phylum_counter=:gtdb_species_counter=:heptad_counter=MCP-36H--2:lbd_counter=:length_avg=55.0:length_max=55.0:length_min=55.0:length_std=0.0:length_sum=110.0:mismatch_avg=0.0:mismatch_max=0.0:mismatch_min=0.0:mismatch_std=0.0:mismatch_sum=0.0:name=N996765:qcovhsp_avg=100.0:qcovhsp_max=100.0:qcovhsp_min=100.0:qcovhsp_std=0.0:qcovhsp_sum=200.0:qend_avg=55.0:qend_max=55.0:qend_min=55.0:qend_std=0.0:qend_sum=110.0:qstart_avg=1.0:qstart_max=1.0:qstart_min=1.0:qstart_std=0.0:qstart_sum=2.0:ref_name_counter=RS_GCF_005239165.1_protein.faa_NZ_RAPG01000056.1_1@PF00015_full_PFAM.30.101--2:scovhsp_avg=77.5:scovhsp_max=77.5:scovhsp_min=77.5:scovhsp_std=0.0:scovhsp_sum=155.0:send_avg=71.0:send_max=71.0:send_min=71.0:send_std=0.0:send_sum=142.0:sstart_avg=17.0:sstart_max=17.0:sstart_min=17.0:sstart_std=0.0:sstart_sum=34.0],(((RS_GCF_002211145.1_protein.faa_NZ_NFZT01000001.1_2208@PF00015_full_PFAM.494.685:0.169731[&&NHX:Type=GTDB:gtdb_class=c__Alphaproteobacteria:gtdb_domain=d__Bacteria:gtdb_family=f__Sphingomonadaceae:gtdb_genus=g__Pacificimonas:gtdb_order=o__Sphingomonadales:gtdb_phylum=p__Proteobacteria:gtdb_species=s__Pacificimonas flava_A:heptad=MCP-36H:species=d__Bacteria_p__Proteobacteria_c__Alphaproteobacteria_o__Sphingomonadales_f__Sphingomonadaceae_g__Pacificimonas_s__Pacificimonas flava_A],(RS_GCF_018491765.1_protein.faa_NZ_JABWCU010000010.1_71@PF00015_full_PFAM.390.569:0.0608423[&&NHX:Type=GTDB:gtdb_class=c__Alphaproteobacteria:gtdb_domain=d__Bacteria:gtdb_family=f__Sphingomonadaceae:gtdb_genus=g__Novosphingobium:gtdb_order=o__Sphingomonadales:gtdb_phylum=p__Proteobacteria:gtdb_species=s__Novosphingobium profundi:heptad=MCP-36H:species=d__Bacteria_p__Proteobacteria_c__Alphaproteobacteria_o__Sphingomonadales_f__Sphingomonadaceae_g__Novosphingobium_s__Novosphingobium profundi],GB_GCA_002733865.1_protein.faa_NVXM01000001.1_187@PF00015_full_PFAM.393.570:0.0869912[&&NHX:Type=GTDB:gtdb_class=c__Alphaproteobacteria:gtdb_domain=d__Bacteria:gtdb_family=f__Sphingomonadaceae:gtdb_genus=g__Parasphingorhabdus:gtdb_order=o__Sphingomonadales:gtdb_phylum=p__Proteobacteria:gtdb_species=s__Parasphingorhabdus sp002733865:heptad=MCP-36H:species=d__Bacteria_p__Proteobacteria_c__Alphaproteobacteria_o__Sphingomonadales_f__Sphingomonadaceae_g__Parasphingorhabdus_s__Parasphingorhabdus sp002733865])1:0.135496[&&NHX:Sample_counter=:Type_counter=GTDB--2:capture_class_counter=:capture_domain_counter=:capture_family_counter=:capture_genus_counter=:capture_order_counter=:capture_phylum_counter=:capture_species_counter=:evoltype=D:gtdb_class_counter=c__Alphaproteobacteria--2:gtdb_domain_counter=d__Bacteria--2:gtdb_family_counter=f__Sphingomonadaceae--2:gtdb_genus_counter=g__Novosphingobium--1||g__Parasphingorhabdus--1:gtdb_order_counter=o__Sphingomonadales--2:gtdb_phylum_counter=p__Proteobacteria--2:gtdb_species_counter=s__Novosphingobium profundi--1||s__Parasphingorhabdus sp002733865--1:heptad_counter=MCP-36H--2:lbd_counter=:lca=d__Bacteria:lca_tree=f__Sphingomonadaceae:name=N996769:ref_name_counter=])0.72:0.0414736[&&NHX:Sample_counter=:Type_counter=GTDB--3:capture_class_counter=:capture_domain_counter=:capture_family_counter=:capture_genus_counter=:capture_order_counter=:capture_phylum_counter=:capture_species_counter=:evoltype=D:gtdb_class_counter=c__Alphaproteobacteria--3:gtdb_domain_counter=d__Bacteria--3:gtdb_family_counter=f__Sphingomonadaceae--3:gtdb_genus_counter=g__Novosphingobium--1||g__Pacificimonas--1||g__Parasphingorhabdus--1:gtdb_order_counter=o__Sphingomonadales--3:gtdb_phylum_counter=p__Proteobacteria--3:gtdb_species_counter=s__Novosphingobium profundi--1||s__Pacificimonas flava_A--1||s__Parasphingorhabdus sp002733865--1:heptad_counter=MCP-36H--3:lbd_counter=:lca=d__Bacteria:lca_tree=f__Sphingomonadaceae:name=N996770:ref_name_counter=],(61934e05-32cd-43fc-82b9-27d46435d809_3@MCPsignal.21.79:5e-09[&&NHX:Sample=rhizpot3:Type=capture:besthit=98.2:bitscore=103.0:capture_class=c__Gammaproteobacteria:capture_domain=d__Bacteria:capture_family=f__Halofilaceae:capture_genus=g__SLKC01:capture_order=o__XJ16:capture_phylum=p__Proteobacteria:capture_species=s__SLKC01 sp007134775:evalue=1.09e-30:gapopen=0.0:heptad=MCP-36H:length=57.0:mismatch=1.0:qcovhsp=98.3:qend=58.0:qstart=2.0:ref_name=RS_GCF_005239165.1_protein.faa_NZ_RAPG01000056.1_1@PF00015_full_PFAM.30.101:scovhsp=80.3:send=71.0:sstart=15.0],((((RS_GCF_000176355.1_protein.faa_NZ_ADAE01000018.1_460@PF00015_full_PFAM.376.558:0.0195766[&&NHX:Type=GTDB:gtdb_class=c__Alphaproteobacteria:gtdb_domain=d__Bacteria:gtdb_family=f__Sphingomonadaceae:gtdb_genus=g__Alteriqipengyuania:gtdb_order=o__Sphingomonadales:gtdb_phylum=p__Proteobacteria:gtdb_species=s__Alteriqipengyuania bathyomarina:heptad=MCP-28H:species=d__Bacteria_p__Proteobacteria_c__Alphaproteobacteria_o__Sphingomonadales_f__Sphingomonadaceae_g__Alteriqipengyuania_s__Alteriqipengyuania bathyomarina],RS_GCF_015999305.1_protein.faa_NZ_JAEAGP010000001.1_1919@PF00015_full_PFAM.377.560:0.0195786[&&NHX:Type=GTDB:gtdb_class=c__Alphaproteobacteria:gtdb_domain=d__Bacteria:gtdb_family=f__Sphingomonadaceae:gtdb_genus=g__Alteriqipengyuania:gtdb_order=o__Sphingomonadales:gtdb_phylum=p__Proteobacteria:gtdb_species=s__Alteriqipengyuania sp015999305:heptad=MCP-28H:species=d__Bacteria_p__Proteobacteria_c__Alphaproteobacteria_o__Sphingomonadales_f__Sphingomonadaceae_g__Alteriqipengyuania_s__Alteriqipengyuania sp015999305])0.874:0.0169818[&&NHX:Sample_counter=:Type_counter=GTDB--2:capture_class_counter=:capture_domain_counter=:capture_family_counter=:capture_genus_counter=:capture_order_counter=:capture_phylum_counter=:capture_species_counter=:evoltype=D:gtdb_class_counter=c__Alphaproteobacteria--2:gtdb_domain_counter=d__Bacteria--2:gtdb_family_counter=f__Sphingomonadaceae--2:gtdb_genus_counter=g__Alteriqipengyuania--2:gtdb_order_counter=o__Sphingomonadales--2:gtdb_phylum_counter=p__Proteobacteria--2:gtdb_species_counter=s__Alteriqipengyuania bathyomarina--1||s__Alteriqipengyuania sp015999305--1:heptad_counter=MCP-28H--2:lbd_counter=:lca=d__Bacteria:lca_tree=g__Alteriqipengyuania:name=N996774:ref_name_counter=],((GB_GCA_002377695.1_protein.faa_DFQH01000001.1_235@PF00015_full_PFAM.375.557:0.00399262[&&NHX:Type=GTDB:gtdb_class=c__Alphaproteobacteria:gtdb_domain=d__Bacteria:gtdb_family=f__Sphingomonadaceae:gtdb_genus=g__Alteriqipengyuania:gtdb_order=o__Sphingomonadales:gtdb_phylum=p__Proteobacteria:gtdb_species=s__Alteriqipengyuania sp002377695:heptad=MCP-28H:species=d__Bacteria_p__Proteobacteria_c__Alphaproteobacteria_o__Sphingomonadales_f__Sphingomonadaceae_g__Alteriqipengyuania_s__Alteriqipengyuania sp002377695],RS_GCF_000186705.1_protein.faa_NZ_AEUE01000007.1_228@PF00015_full_PFAM.373.556:5e-09[&&NHX:Type=GTDB:gtdb_class=c__Alphaproteobacteria:gtdb_domain=d__Bacteria:gtdb_family=f__Sphingomonadaceae:gtdb_genus=g__Alteriqipengyuania:gtdb_order=o__Sphingomonadales:gtdb_phylum=p__Proteobacteria:gtdb_species=s__Alteriqipengyuania sp000186705:heptad=MCP-28H:species=d__Bacteria_p__Proteobacteria_c__Alphaproteobacteria_o__Sphingomonadales_f__Sphingomonadaceae_g__Alteriqipengyuania_s__Alteriqipengyuania sp000186705])0.974:0.0242628[&&NHX:Sample_counter=:Type_counter=GTDB--2:capture_class_counter=:capture_domain_counter=:capture_family_counter=:capture_genus_counter=:capture_order_counter=:capture_phylum_counter=:capture_species_counter=:evoltype=D:gtdb_class_counter=c__Alphaproteobacteria--2:gtdb_domain_counter=d__Bacteria--2:gtdb_family_counter=f__Sphingomonadaceae--2:gtdb_genus_counter=g__Alteriqipengyuania--2:gtdb_order_counter=o__Sphingomonadales--2:gtdb_phylum_counter=p__Proteobacteria--2:gtdb_species_counter=s__Alteriqipengyuania sp000186705--1||s__Alteriqipengyuania sp002377695--1:heptad_counter=MCP-28H--2:lbd_counter=:lca=d__Bacteria:lca_tree=g__Alteriqipengyuania:name=N996777:ref_name_counter=],(GB_GCA_002695185.1_protein.faa_NZOF01000172.1_3@PF00015_full_PFAM.373.555:0.00999838[&&NHX:Type=GTDB:gtdb_class=c__Alphaproteobacteria:gtdb_domain=d__Bacteria:gtdb_family=f__Sphingomonadaceae:gtdb_genus=g__Qipengyuania:gtdb_order=o__Sphingomonadales:gtdb_phylum=p__Proteobacteria:gtdb_species=s__Qipengyuania sp002695185:heptad=MCP-36H:species=d__Bacteria_p__Proteobacteria_c__Alphaproteobacteria_o__Sphingomonadales_f__Sphingomonadaceae_g__Qipengyuania_s__Qipengyuania sp002695185],RS_GCF_009827575.1_protein.faa_NZ_WTYR01000001.1_542@PF00015_full_PFAM.375.569:0.0208765[&&NHX:Type=GTDB:gtdb_class=c__Alphaproteobacteria:gtdb_domain=d__Bacteria:gtdb_family=f__Sphingomonadaceae:gtdb_genus=g__Alteriqipengyuania_A:gtdb_order=o__Sphingomonadales:gtdb_phylum=p__Proteobacteria:gtdb_species=s__Alteriqipengyuania_A halimionae:heptad=MCP-36H:species=d__Bacteria_p__Proteobacteria_c__Alphaproteobacteria_o__Sphingomonadales_f__Sphingomonadaceae_g__Alteriqipengyuania_A_s__Alteriqipengyuania_A halimionae])0.781:0.00694518[&&NHX:Sample_counter=:Type_counter=GTDB--2:capture_class_counter=:capture_domain_counter=:capture_family_counter=:capture_genus_counter=:capture_order_counter=:capture_phylum_counter=:capture_species_counter=:evoltype=D:gtdb_class_counter=c__Alphaproteobacteria--2:gtdb_domain_counter=d__Bacteria--2:gtdb_family_counter=f__Sphingomonadaceae--2:gtdb_genus_counter=g__Alteriqipengyuania_A--1||g__Qipengyuania--1:gtdb_order_counter=o__Sphingomonadales--2:gtdb_phylum_counter=p__Proteobacteria--2:gtdb_species_counter=s__Alteriqipengyuania_A halimionae--1||s__Qipengyuania sp002695185--1:heptad_counter=MCP-36H--2:lbd_counter=:lca=d__Bacteria:lca_tree=f__Sphingomonadaceae:name=N996780:ref_name_counter=])0:5e-09[&&NHX:Sample_counter=:Type_counter=GTDB--4:capture_class_counter=:capture_domain_counter=:capture_family_counter=:capture_genus_counter=:capture_order_counter=:capture_phylum_counter=:capture_species_counter=:evoltype=D:gtdb_class_counter=c__Alphaproteobacteria--4:gtdb_domain_counter=d__Bacteria--4:gtdb_family_counter=f__Sphingomonadaceae--4:gtdb_genus_counter=g__Alteriqipengyuania--2||g__Alteriqipengyuania_A--1||g__Qipengyuania--1:gtdb_order_counter=o__Sphingomonadales--4:gtdb_phylum_counter=p__Proteobacteria--4:gtdb_species_counter=s__Alteriqipengyuania sp000186705--1||s__Alteriqipengyuania sp002377695--1||s__Alteriqipengyuania_A halimionae--1||s__Qipengyuania sp002695185--1:heptad_counter=MCP-28H--2||MCP-36H--2:lbd_counter=:lca=d__Bacteria:lca_tree=f__Sphingomonadaceae:name=N996781:ref_name_counter=])1:0.171885[&&NHX:Sample_counter=:Type_counter=GTDB--6:capture_class_counter=:capture_domain_counter=:capture_family_counter=:capture_genus_counter=:capture_order_counter=:capture_phylum_counter=:capture_species_counter=:evoltype=D:gtdb_class_counter=c__Alphaproteobacteria--6:gtdb_domain_counter=d__Bacteria--6:gtdb_family_counter=f__Sphingomonadaceae--6:gtdb_genus_counter=g__Alteriqipengyuania--4||g__Alteriqipengyuania_A--1||g__Qipengyuania--1:gtdb_order_counter=o__Sphingomonadales--6:gtdb_phylum_counter=p__Proteobacteria--6:gtdb_species_counter=s__Alteriqipengyuania bathyomarina--1||s__Alteriqipengyuania sp000186705--1||s__Alteriqipengyuania sp002377695--1||s__Alteriqipengyuania sp015999305--1||s__Alteriqipengyuania_A halimionae--1||s__Qipengyuania sp002695185--1:heptad_counter=MCP-28H--4||MCP-36H--2:lbd_counter=:lca=d__Bacteria:lca_tree=f__Sphingomonadaceae:name=N996782:ref_name_counter=],(((RS_GCF_011761945.1_protein.faa_NZ_JAASQV010000001.1_1272@PF00015_full_PFAM.381.561:0.00849621[&&NHX:Type=GTDB:gtdb_class=c__Alphaproteobacteria:gtdb_domain=d__Bacteria:gtdb_family=f__Sphingomonadaceae:gtdb_genus=g__Sphingomonas:gtdb_order=o__Sphingomonadales:gtdb_phylum=p__Proteobacteria:gtdb_species=s__Sphingomonas leidyi:heptad=MCP-36H:species=d__Bacteria_p__Proteobacteria_c__Alphaproteobacteria_o__Sphingomonadales_f__Sphingomonadaceae_g__Sphingomonas_s__Sphingomonas leidyi],RS_GCF_002127225.1_protein.faa_NZ_NFUR01000003.1_89@PF00015_full_PFAM.375.558:0.0047555[&&NHX:Type=GTDB:gtdb_class=c__Alphaproteobacteria:gtdb_domain=d__Bacteria:gtdb_family=f__Sphingomonadaceae:gtdb_genus=g__Sphingomonas:gtdb_order=o__Sphingomonadales:gtdb_phylum=p__Proteobacteria:gtdb_species=s__Sphingomonas sp002127225:heptad=MCP-36H:species=d__Bacteria_p__Proteobacteria_c__Alphaproteobacteria_o__Sphingomonadales_f__Sphingomonadaceae_g__Sphingomonas_s__Sphingomonas sp002127225])0.928:0.0184579[&&NHX:Sample_counter=:Type_counter=GTDB--2:capture_class_counter=:capture_domain_counter=:capture_family_counter=:capture_genus_counter=:capture_order_counter=:capture_phylum_counter=:capture_species_counter=:evoltype=D:gtdb_class_counter=c__Alphaproteobacteria--2:gtdb_domain_counter=d__Bacteria--2:gtdb_family_counter=f__Sphingomonadaceae--2:gtdb_genus_counter=g__Sphingomonas--2:gtdb_order_counter=o__Sphingomonadales--2:gtdb_phylum_counter=p__Proteobacteria--2:gtdb_species_counter=s__Sphingomonas leidyi--1||s__Sphingomonas sp002127225--1:heptad_counter=MCP-36H--2:lbd_counter=:lca=d__Bacteria:lca_tree=g__Sphingomonas:name=N996785:ref_name_counter=],RS_GCF_014204495.1_protein.faa_NZ_JACHLN010000002.1_611@PF00015_full_PFAM.377.561:0.0100439[&&NHX:Type=GTDB:gtdb_class=c__Alphaproteobacteria:gtdb_domain=d__Bacteria:gtdb_family=f__Sphingomonadaceae:gtdb_genus=g__Sphingomonas:gtdb_order=o__Sphingomonadales:gtdb_phylum=p__Proteobacteria:gtdb_species=s__Sphingomonas kyeonggiensis_A:heptad=MCP-36H:species=d__Bacteria_p__Proteobacteria_c__Alphaproteobacteria_o__Sphingomonadales_f__Sphingomonadaceae_g__Sphingomonas_s__Sphingomonas kyeonggiensis_A])0.807:0.00775759[&&NHX:Sample_counter=:Type_counter=GTDB--3:capture_class_counter=:capture_domain_counter=:capture_family_counter=:capture_genus_counter=:capture_order_counter=:capture_phylum_counter=:capture_species_counter=:evoltype=D:gtdb_class_counter=c__Alphaproteobacteria--3:gtdb_domain_counter=d__Bacteria--3:gtdb_family_counter=f__Sphingomonadaceae--3:gtdb_genus_counter=g__Sphingomonas--3:gtdb_order_counter=o__Sphingomonadales--3:gtdb_phylum_counter=p__Proteobacteria--3:gtdb_species_counter=s__Sphingomonas kyeonggiensis_A--1||s__Sphingomonas leidyi--1||s__Sphingomonas sp002127225--1:heptad_counter=MCP-36H--3:lbd_counter=:lca=d__Bacteria:lca_tree=g__Sphingomonas:name=N996787:ref_name_counter=],(RS_GCF_014196745.1_protein.faa_NZ_JACIEH010000001.1_1088@PF00015_full_PFAM.373.580:0.0132258[&&NHX:Type=GTDB:gtdb_class=c__Alphaproteobacteria:gtdb_domain=d__Bacteria:gtdb_family=f__Sphingomonadaceae:gtdb_genus=g__Sphingomonas:gtdb_order=o__Sphingomonadales:gtdb_phylum=p__Proteobacteria:gtdb_species=s__Sphingomonas kyeonggiensis:heptad=MCP-36H:species=d__Bacteria_p__Proteobacteria_c__Alphaproteobacteria_o__Sphingomonadales_f__Sphingomonadaceae_g__Sphingomonas_s__Sphingomonas kyeonggiensis],(RS_GCF_003096895.1_protein.faa_NZ_QEOD01000002.1_655@PF00015_full_PFAM.374.563:0.032751[&&NHX:Type=GTDB:gtdb_class=c__Alphaproteobacteria:gtdb_domain=d__Bacteria:gtdb_family=f__Sphingomonadaceae:gtdb_genus=g__Sphingomonas:gtdb_order=o__Sphingomonadales:gtdb_phylum=p__Proteobacteria:gtdb_species=s__Sphingomonas sp003096895:heptad=MCP-36H:species=d__Bacteria_p__Proteobacteria_c__Alphaproteobacteria_o__Sphingomonadales_f__Sphingomonadaceae_g__Sphingomonas_s__Sphingomonas sp003096895],RS_GCF_013416555.1_protein.faa_NZ_JACCFG010000001.1_655@PF00015_full_PFAM.372.563:0.00864505[&&NHX:Type=GTDB:gtdb_class=c__Alphaproteobacteria:gtdb_domain=d__Bacteria:gtdb_family=f__Sphingomonadaceae:gtdb_genus=g__Sphingomonas:gtdb_order=o__Sphingomonadales:gtdb_phylum=p__Proteobacteria:gtdb_species=s__Sphingomonas sp013416555:heptad=MCP-36H:species=d__Bacteria_p__Proteobacteria_c__Alphaproteobacteria_o__Sphingomonadales_f__Sphingomonadaceae_g__Sphingomonas_s__Sphingomonas sp013416555])0.892:0.0184624[&&NHX:Sample_counter=:Type_counter=GTDB--2:capture_class_counter=:capture_domain_counter=:capture_family_counter=:capture_genus_counter=:capture_order_counter=:capture_phylum_counter=:capture_species_counter=:evoltype=D:gtdb_class_counter=c__Alphaproteobacteria--2:gtdb_domain_counter=d__Bacteria--2:gtdb_family_counter=f__Sphingomonadaceae--2:gtdb_genus_counter=g__Sphingomonas--2:gtdb_order_counter=o__Sphingomonadales--2:gtdb_phylum_counter=p__Proteobacteria--2:gtdb_species_counter=s__Sphingomonas sp003096895--1||s__Sphingomonas sp013416555--1:heptad_counter=MCP-36H--2:lbd_counter=:lca=d__Bacteria:lca_tree=g__Sphingomonas:name=N996791:ref_name_counter=])0.668:0.0114328[&&NHX:Sample_counter=:Type_counter=GTDB--3:capture_class_counter=:capture_domain_counter=:capture_family_counter=:capture_genus_counter=:capture_order_counter=:capture_phylum_counter=:capture_species_counter=:evoltype=D:gtdb_class_counter=c__Alphaproteobacteria--3:gtdb_domain_counter=d__Bacteria--3:gtdb_family_counter=f__Sphingomonadaceae--3:gtdb_genus_counter=g__Sphingomonas--3:gtdb_order_counter=o__Sphingomonadales--3:gtdb_phylum_counter=p__Proteobacteria--3:gtdb_species_counter=s__Sphingomonas kyeonggiensis--1||s__Sphingomonas sp003096895--1||s__Sphingomonas sp013416555--1:heptad_counter=MCP-36H--3:lbd_counter=:lca=d__Bacteria:lca_tree=g__Sphingomonas:name=N996792:ref_name_counter=])0.824:0.0324596[&&NHX:Sample_counter=:Type_counter=GTDB--6:capture_class_counter=:capture_domain_counter=:capture_family_counter=:capture_genus_counter=:capture_order_counter=:capture_phylum_counter=:capture_species_counter=:evoltype=D:gtdb_class_counter=c__Alphaproteobacteria--6:gtdb_domain_counter=d__Bacteria--6:gtdb_family_counter=f__Sphingomonadaceae--6:gtdb_genus_counter=g__Sphingomonas--6:gtdb_order_counter=o__Sphingomonadales--6:gtdb_phylum_counter=p__Proteobacteria--6:gtdb_species_counter=s__Sphingomonas kyeonggiensis--1||s__Sphingomonas kyeonggiensis_A--1||s__Sphingomonas leidyi--1||s__Sphingomonas sp002127225--1||s__Sphingomonas sp003096895--1||s__Sphingomonas sp013416555--1:heptad_counter=MCP-36H--6:lbd_counter=:lca=d__Bacteria:lca_tree=g__Sphingomonas:name=N996793:ref_name_counter=])0.899:0.0683394[&&NHX:Sample_counter=:Type_counter=GTDB--12:capture_class_counter=:capture_domain_counter=:capture_family_counter=:capture_genus_counter=:capture_order_counter=:capture_phylum_counter=:capture_species_counter=:evoltype=D:gtdb_class_counter=c__Alphaproteobacteria--12:gtdb_domain_counter=d__Bacteria--12:gtdb_family_counter=f__Sphingomonadaceae--12:gtdb_genus_counter=g__Alteriqipengyuania--4||g__Alteriqipengyuania_A--1||g__Qipengyuania--1||g__Sphingomonas--6:gtdb_order_counter=o__Sphingomonadales--12:gtdb_phylum_counter=p__Proteobacteria--12:gtdb_species_counter=s__Alteriqipengyuania bathyomarina--1||s__Alteriqipengyuania sp000186705--1||s__Alteriqipengyuania sp002377695--1||s__Alteriqipengyuania sp015999305--1||s__Alteriqipengyuania_A halimionae--1||s__Qipengyuania sp002695185--1||s__Sphingomonas kyeonggiensis--1||s__Sphingomonas kyeonggiensis_A--1||s__Sphingomonas leidyi--1||s__Sphingomonas sp002127225--1||s__Sphingomonas sp003096895--1||s__Sphingomonas sp013416555--1:heptad_counter=MCP-28H--4||MCP-36H--8:lbd_counter=:lca=d__Bacteria:lca_tree=f__Sphingomonadaceae:name=N996794:ref_name_counter=],(b606b9bd-c487-4780-8556-aa6cc7fa2754_1@MCPsignal.405.452:5e-09[&&NHX:Sample=rhizpot3:Type=capture:capture_class=c__Alphaproteobacteria:capture_domain=d__Bacteria:capture_family=f__Sphingomonadaceae:capture_genus=g__Sphingomonas:capture_order=o__Sphingomonadales:capture_phylum=p__Proteobacteria:capture_species=s__Sphingomonas sp002002925:heptad=MCP-36H],d85fed5e-4003-48f2-8d68-98bc1b001322_3@MCPsignal.222.389:0.14965[&&NHX:Sample=rhizpot3:Type=capture:besthit=79.4:bitscore=226.0:capture_class=c__Alphaproteobacteria:capture_domain=d__Bacteria:capture_family=f__Rhizobiaceae:capture_genus=g__Neorhizobium:capture_order=o__Rhizobiales:capture_phylum=p__Proteobacteria:capture_species=s__Neorhizobium sp900469445:evalue=3.74e-76:gapopen=0.0:heptad=MCP-28H:length=165.0:mismatch=34.0:qcovhsp=98.8:qend=165.0:qstart=1.0:ref_name=RS_GCF_014204495.1_protein.faa_NZ_JACHLN010000002.1_611@PF00015_full_PFAM.377.561:scovhsp=89.7:send=172.0:sstart=8.0])0.868:0.0209075[&&NHX:Sample_counter=rhizpot3--2:Type_counter=capture--2:besthit_avg=79.4:besthit_max=79.4:besthit_min=79.4:besthit_std=0:besthit_sum=79.4:bitscore_avg=226.0:bitscore_max=226.0:bitscore_min=226.0:bitscore_std=0:bitscore_sum=226.0:capture_class_counter=c__Alphaproteobacteria--2:capture_domain_counter=d__Bacteria--2:capture_family_counter=f__Rhizobiaceae--1||f__Sphingomonadaceae--1:capture_genus_counter=g__Neorhizobium--1||g__Sphingomonas--1:capture_order_counter=o__Rhizobiales--1||o__Sphingomonadales--1:capture_phylum_counter=p__Proteobacteria--2:capture_species_counter=s__Neorhizobium sp900469445--1||s__Sphingomonas sp002002925--1:evalue_avg=3.74e-76:evalue_max=3.74e-76:evalue_min=3.74e-76:evalue_std=0:evalue_sum=3.74e-76:gapopen_avg=0.0:gapopen_max=0.0:gapopen_min=0.0:gapopen_std=0:gapopen_sum=0.0:gtdb_class_counter=:gtdb_domain_counter=:gtdb_family_counter=:gtdb_genus_counter=:gtdb_order_counter=:gtdb_phylum_counter=:gtdb_species_counter=:heptad_counter=MCP-28H--1||MCP-36H--1:lbd_counter=:length_avg=165.0:length_max=165.0:length_min=165.0:length_std=0:length_sum=165.0:mismatch_avg=34.0:mismatch_max=34.0:mismatch_min=34.0:mismatch_std=0:mismatch_sum=34.0:name=N996797:qcovhsp_avg=98.8:qcovhsp_max=98.8:qcovhsp_min=98.8:qcovhsp_std=0:qcovhsp_sum=98.8:qend_avg=165.0:qend_max=165.0:qend_min=165.0:qend_std=0:qend_sum=165.0:qstart_avg=1.0:qstart_max=1.0:qstart_min=1.0:qstart_std=0:qstart_sum=1.0:ref_name_counter=RS_GCF_014204495.1_protein.faa_NZ_JACHLN010000002.1_611@PF00015_full_PFAM.377.561--1:scovhsp_avg=89.7:scovhsp_max=89.7:scovhsp_min=89.7:scovhsp_std=0:scovhsp_sum=89.7:send_avg=172.0:send_max=172.0:send_min=172.0:send_std=0:send_sum=172.0:sstart_avg=8.0:sstart_max=8.0:sstart_min=8.0:sstart_std=0:sstart_sum=8.0])0.827:0.0441876[&&NHX:Sample_counter=rhizpot3--2:Type_counter=GTDB--12||capture--2:besthit_avg=79.4:besthit_max=79.4:besthit_min=79.4:besthit_std=0:besthit_sum=79.4:bitscore_avg=226.0:bitscore_max=226.0:bitscore_min=226.0:bitscore_std=0:bitscore_sum=226.0:capture_class_counter=c__Alphaproteobacteria--2:capture_domain_counter=d__Bacteria--2:capture_family_counter=f__Rhizobiaceae--1||f__Sphingomonadaceae--1:capture_genus_counter=g__Neorhizobium--1||g__Sphingomonas--1:capture_order_counter=o__Rhizobiales--1||o__Sphingomonadales--1:capture_phylum_counter=p__Proteobacteria--2:capture_species_counter=s__Neorhizobium sp900469445--1||s__Sphingomonas sp002002925--1:evalue_avg=3.74e-76:evalue_max=3.74e-76:evalue_min=3.74e-76:evalue_std=0:evalue_sum=3.74e-76:gapopen_avg=0.0:gapopen_max=0.0:gapopen_min=0.0:gapopen_std=0:gapopen_sum=0.0:gtdb_class_counter=c__Alphaproteobacteria--12:gtdb_domain_counter=d__Bacteria--12:gtdb_family_counter=f__Sphingomonadaceae--12:gtdb_genus_counter=g__Alteriqipengyuania--4||g__Alteriqipengyuania_A--1||g__Qipengyuania--1||g__Sphingomonas--6:gtdb_order_counter=o__Sphingomonadales--12:gtdb_phylum_counter=p__Proteobacteria--12:gtdb_species_counter=s__Alteriqipengyuania bathyomarina--1||s__Alteriqipengyuania sp000186705--1||s__Alteriqipengyuania sp002377695--1||s__Alteriqipengyuania sp015999305--1||s__Alteriqipengyuania_A halimionae--1||s__Qipengyuania sp002695185--1||s__Sphingomonas kyeonggiensis--1||s__Sphingomonas kyeonggiensis_A--1||s__Sphingomonas leidyi--1||s__Sphingomonas sp002127225--1||s__Sphingomonas sp003096895--1||s__Sphingomonas sp013416555--1:heptad_counter=MCP-28H--5||MCP-36H--9:lbd_counter=:lca_tree=f__Sphingomonadaceae:length_avg=165.0:length_max=165.0:length_min=165.0:length_std=0:length_sum=165.0:mismatch_avg=34.0:mismatch_max=34.0:mismatch_min=34.0:mismatch_std=0:mismatch_sum=34.0:name=N996798:qcovhsp_avg=98.8:qcovhsp_max=98.8:qcovhsp_min=98.8:qcovhsp_std=0:qcovhsp_sum=98.8:qend_avg=165.0:qend_max=165.0:qend_min=165.0:qend_std=0:qend_sum=165.0:qstart_avg=1.0:qstart_max=1.0:qstart_min=1.0:qstart_std=0:qstart_sum=1.0:ref_name_counter=RS_GCF_014204495.1_protein.faa_NZ_JACHLN010000002.1_611@PF00015_full_PFAM.377.561--1:scovhsp_avg=89.7:scovhsp_max=89.7:scovhsp_min=89.7:scovhsp_std=0:scovhsp_sum=89.7:send_avg=172.0:send_max=172.0:send_min=172.0:send_std=0:send_sum=172.0:sstart_avg=8.0:sstart_max=8.0:sstart_min=8.0:sstart_std=0:sstart_sum=8.0])0.806:0.0324253[&&NHX:Sample_counter=rhizpot3--3:Type_counter=GTDB--12||capture--3:besthit_avg=88.80000000000001:besthit_max=98.2:besthit_min=79.4:besthit_std=13.293607486307092:besthit_sum=177.60000000000002:bitscore_avg=164.5:bitscore_max=226.0:bitscore_min=103.0:bitscore_std=86.97413408594535:bitscore_sum=329.0:capture_class_counter=c__Alphaproteobacteria--2||c__Gammaproteobacteria--1:capture_domain_counter=d__Bacteria--3:capture_family_counter=f__Halofilaceae--1||f__Rhizobiaceae--1||f__Sphingomonadaceae--1:capture_genus_counter=g__Neorhizobium--1||g__SLKC01--1||g__Sphingomonas--1:capture_order_counter=o__Rhizobiales--1||o__Sphingomonadales--1||o__XJ16--1:capture_phylum_counter=p__Proteobacteria--3:capture_species_counter=s__Neorhizobium sp900469445--1||s__SLKC01 sp007134775--1||s__Sphingomonas sp002002925--1:evalue_avg=5.45e-31:evalue_max=1.09e-30:evalue_min=3.74e-76:evalue_std=7.707463914933368e-31:evalue_sum=1.09e-30:gapopen_avg=0.0:gapopen_max=0.0:gapopen_min=0.0:gapopen_std=0.0:gapopen_sum=0.0:gtdb_class_counter=c__Alphaproteobacteria--12:gtdb_domain_counter=d__Bacteria--12:gtdb_family_counter=f__Sphingomonadaceae--12:gtdb_genus_counter=g__Alteriqipengyuania--4||g__Alteriqipengyuania_A--1||g__Qipengyuania--1||g__Sphingomonas--6:gtdb_order_counter=o__Sphingomonadales--12:gtdb_phylum_counter=p__Proteobacteria--12:gtdb_species_counter=s__Alteriqipengyuania bathyomarina--1||s__Alteriqipengyuania sp000186705--1||s__Alteriqipengyuania sp002377695--1||s__Alteriqipengyuania sp015999305--1||s__Alteriqipengyuania_A halimionae--1||s__Qipengyuania sp002695185--1||s__Sphingomonas kyeonggiensis--1||s__Sphingomonas kyeonggiensis_A--1||s__Sphingomonas leidyi--1||s__Sphingomonas sp002127225--1||s__Sphingomonas sp003096895--1||s__Sphingomonas sp013416555--1:heptad_counter=MCP-28H--5||MCP-36H--10:lbd_counter=:lca_tree=f__Sphingomonadaceae:length_avg=111.0:length_max=165.0:length_min=57.0:length_std=76.36753236814714:length_sum=222.0:mismatch_avg=17.5:mismatch_max=34.0:mismatch_min=1.0:mismatch_std=23.33452377915607:mismatch_sum=35.0:name=N996799:qcovhsp_avg=98.55:qcovhsp_max=98.8:qcovhsp_min=98.3:qcovhsp_std=0.3535533905932738:qcovhsp_sum=197.1:qend_avg=111.5:qend_max=165.0:qend_min=58.0:qend_std=75.66042558696059:qend_sum=223.0:qstart_avg=1.5:qstart_max=2.0:qstart_min=1.0:qstart_std=0.7071067811865476:qstart_sum=3.0:ref_name_counter=RS_GCF_005239165.1_protein.faa_NZ_RAPG01000056.1_1@PF00015_full_PFAM.30.101--1||RS_GCF_014204495.1_protein.faa_NZ_JACHLN010000002.1_611@PF00015_full_PFAM.377.561--1:scovhsp_avg=85.0:scovhsp_max=89.7:scovhsp_min=80.3:scovhsp_std=6.646803743153551:scovhsp_sum=170.0:send_avg=121.5:send_max=172.0:send_min=71.0:send_std=71.4177848998413:send_sum=243.0:sstart_avg=11.5:sstart_max=15.0:sstart_min=8.0:sstart_std=4.949747468305833:sstart_sum=23.0])0.732:0.00994507[&&NHX:Sample_counter=rhizpot3--3:Type_counter=GTDB--15||capture--3:besthit_avg=88.80000000000001:besthit_max=98.2:besthit_min=79.4:besthit_std=13.293607486307092:besthit_sum=177.60000000000002:bitscore_avg=164.5:bitscore_max=226.0:bitscore_min=103.0:bitscore_std=86.97413408594535:bitscore_sum=329.0:capture_class_counter=c__Alphaproteobacteria--2||c__Gammaproteobacteria--1:capture_domain_counter=d__Bacteria--3:capture_family_counter=f__Halofilaceae--1||f__Rhizobiaceae--1||f__Sphingomonadaceae--1:capture_genus_counter=g__Neorhizobium--1||g__SLKC01--1||g__Sphingomonas--1:capture_order_counter=o__Rhizobiales--1||o__Sphingomonadales--1||o__XJ16--1:capture_phylum_counter=p__Proteobacteria--3:capture_species_counter=s__Neorhizobium sp900469445--1||s__SLKC01 sp007134775--1||s__Sphingomonas sp002002925--1:evalue_avg=5.45e-31:evalue_max=1.09e-30:evalue_min=3.74e-76:evalue_std=7.707463914933368e-31:evalue_sum=1.09e-30:gapopen_avg=0.0:gapopen_max=0.0:gapopen_min=0.0:gapopen_std=0.0:gapopen_sum=0.0:gtdb_class_counter=c__Alphaproteobacteria--15:gtdb_domain_counter=d__Bacteria--15:gtdb_family_counter=f__Sphingomonadaceae--15:gtdb_genus_counter=g__Alteriqipengyuania--4||g__Alteriqipengyuania_A--1||g__Novosphingobium--1||g__Pacificimonas--1||g__Parasphingorhabdus--1||g__Qipengyuania--1||g__Sphingomonas--6:gtdb_order_counter=o__Sphingomonadales--15:gtdb_phylum_counter=p__Proteobacteria--15:gtdb_species_counter=s__Alteriqipengyuania bathyomarina--1||s__Alteriqipengyuania sp000186705--1||s__Alteriqipengyuania sp002377695--1||s__Alteriqipengyuania sp015999305--1||s__Alteriqipengyuania_A halimionae--1||s__Novosphingobium profundi--1||s__Pacificimonas flava_A--1||s__Parasphingorhabdus sp002733865--1||s__Qipengyuania sp002695185--1||s__Sphingomonas kyeonggiensis--1||s__Sphingomonas kyeonggiensis_A--1||s__Sphingomonas leidyi--1||s__Sphingomonas sp002127225--1||s__Sphingomonas sp003096895--1||s__Sphingomonas sp013416555--1:heptad_counter=MCP-28H--5||MCP-36H--13:lbd_counter=:lca_tree=f__Sphingomonadaceae:length_avg=111.0:length_max=165.0:length_min=57.0:length_std=76.36753236814714:length_sum=222.0:mismatch_avg=17.5:mismatch_max=34.0:mismatch_min=1.0:mismatch_std=23.33452377915607:mismatch_sum=35.0:name=N996800:qcovhsp_avg=98.55:qcovhsp_max=98.8:qcovhsp_min=98.3:qcovhsp_std=0.3535533905932738:qcovhsp_sum=197.1:qend_avg=111.5:qend_max=165.0:qend_min=58.0:qend_std=75.66042558696059:qend_sum=223.0:qstart_avg=1.5:qstart_max=2.0:qstart_min=1.0:qstart_std=0.7071067811865476:qstart_sum=3.0:ref_name_counter=RS_GCF_005239165.1_protein.faa_NZ_RAPG01000056.1_1@PF00015_full_PFAM.30.101--1||RS_GCF_014204495.1_protein.faa_NZ_JACHLN010000002.1_611@PF00015_full_PFAM.377.561--1:scovhsp_avg=85.0:scovhsp_max=89.7:scovhsp_min=80.3:scovhsp_std=6.646803743153551:scovhsp_sum=170.0:send_avg=121.5:send_max=172.0:send_min=71.0:send_std=71.4177848998413:send_sum=243.0:sstart_avg=11.5:sstart_max=15.0:sstart_min=8.0:sstart_std=4.949747468305833:sstart_sum=23.0],((RS_GCF_014199305.1_protein.faa_NZ_JACIJK010000001.1_455@PF00015_full_PFAM.390.566:0.105869[&&NHX:Type=GTDB:gtdb_class=c__Alphaproteobacteria:gtdb_domain=d__Bacteria:gtdb_family=f__Sphingomonadaceae:gtdb_genus=g__Sphingomonas:gtdb_order=o__Sphingomonadales:gtdb_phylum=p__Proteobacteria:gtdb_species=s__Sphingomonas aerophila:heptad=MCP-36H:species=d__Bacteria_p__Proteobacteria_c__Alphaproteobacteria_o__Sphingomonadales_f__Sphingomonadaceae_g__Sphingomonas_s__Sphingomonas aerophila],((((((((RS_GCF_003034225.1_protein.faa_NZ_PHHF01000018.1_273@PF00015_full_PFAM.230.407:0.0753272[&&NHX:Type=GTDB:gtdb_class=c__Alphaproteobacteria:gtdb_domain=d__Bacteria:gtdb_family=f__Sphingomonadaceae:gtdb_genus=g__Sphingomonas_E:gtdb_order=o__Sphingomonadales:gtdb_phylum=p__Proteobacteria:gtdb_species=s__Sphingomonas_E fennica:heptad=MCP-36H:species=d__Bacteria_p__Proteobacteria_c__Alphaproteobacteria_o__Sphingomonadales_f__Sphingomonadaceae_g__Sphingomonas_E_s__Sphingomonas_E fennica],ab05b731-bd13-46a0-900d-faecfe1f3013_4@MCPsignal.292.346:0.0706603[&&NHX:Sample=rhiztom1:Type=capture:capture_class=c__Alphaproteobacteria:capture_domain=d__Bacteria:capture_family=f__Caulobacteraceae:capture_genus=g__Caulobacter:capture_order=o__Caulobacterales:capture_phylum=p__Proteobacteria:capture_species=s__Caulobacter sp001427665:heptad=MCP-28H])0.709:0.0353903[&&NHX:Sample_counter=rhiztom1--1:Type_counter=GTDB--1||capture--1:capture_class_counter=c__Alphaproteobacteria--1:capture_domain_counter=d__Bacteria--1:capture_family_counter=f__Caulobacteraceae--1:capture_genus_counter=g__Caulobacter--1:capture_order_counter=o__Caulobacterales--1:capture_phylum_counter=p__Proteobacteria--1:capture_species_counter=s__Caulobacter sp001427665--1:gtdb_class_counter=c__Alphaproteobacteria--1:gtdb_domain_counter=d__Bacteria--1:gtdb_family_counter=f__Sphingomonadaceae--1:gtdb_genus_counter=g__Sphingomonas_E--1:gtdb_order_counter=o__Sphingomonadales--1:gtdb_phylum_counter=p__Proteobacteria--1:gtdb_species_counter=s__Sphingomonas_E fennica--1:heptad_counter=MCP-28H--1||MCP-36H--1:lbd_counter=:lca_tree=s__Sphingomonas_E fennica:name=N996804:ref_name_counter=],(GB_GCA_017745215.1_protein.faa_JAGHZV010000001.1_105@PF00015_full_PFAM.376.571:0.164518[&&NHX:Type=GTDB:gtdb_class=c__Alphaproteobacteria:gtdb_domain=d__Bacteria:gtdb_family=f__Sphingomonadaceae:gtdb_genus=g__Sphingomonas:gtdb_order=o__Sphingomonadales:gtdb_phylum=p__Proteobacteria:gtdb_species=s__Sphingomonas sp017745215:heptad=MCP-36H:species=d__Bacteria_p__Proteobacteria_c__Alphaproteobacteria_o__Sphingomonadales_f__Sphingomonadaceae_g__Sphingomonas_s__Sphingomonas sp017745215],RS_GCF_003171655.1_protein.faa_NZ_QFZL01000001.1_435@PF00015_full_PFAM.386.573:0.0788559[&&NHX:Type=GTDB:gtdb_class=c__Alphaproteobacteria:gtdb_domain=d__Bacteria:gtdb_family=f__Sphingomonadaceae:gtdb_genus=g__Sphingomonas:gtdb_order=o__Sphingomonadales:gtdb_phylum=p__Proteobacteria:gtdb_species=s__Sphingomonas portus:heptad=MCP-36H:species=d__Bacteria_p__Proteobacteria_c__Alphaproteobacteria_o__Sphingomonadales_f__Sphingomonadaceae_g__Sphingomonas_s__Sphingomonas portus])0.316:0.025334[&&NHX:Sample_counter=:Type_counter=GTDB--2:capture_class_counter=:capture_domain_counter=:capture_family_counter=:capture_genus_counter=:capture_order_counter=:capture_phylum_counter=:capture_species_counter=:evoltype=D:gtdb_class_counter=c__Alphaproteobacteria--2:gtdb_domain_counter=d__Bacteria--2:gtdb_family_counter=f__Sphingomonadaceae--2:gtdb_genus_counter=g__Sphingomonas--2:gtdb_order_counter=o__Sphingomonadales--2:gtdb_phylum_counter=p__Proteobacteria--2:gtdb_species_counter=s__Sphingomonas portus--1||s__Sphingomonas sp017745215--1:heptad_counter=MCP-36H--2:lbd_counter=:lca=d__Bacteria:lca_tree=g__Sphingomonas:name=N996807:ref_name_counter=])0.894:0.0398501[&&NHX:Sample_counter=rhiztom1--1:Type_counter=GTDB--3||capture--1:capture_class_counter=c__Alphaproteobacteria--1:capture_domain_counter=d__Bacteria--1:capture_family_counter=f__Caulobacteraceae--1:capture_genus_counter=g__Caulobacter--1:capture_order_counter=o__Caulobacterales--1:capture_phylum_counter=p__Proteobacteria--1:capture_species_counter=s__Caulobacter sp001427665--1:gtdb_class_counter=c__Alphaproteobacteria--3:gtdb_domain_counter=d__Bacteria--3:gtdb_family_counter=f__Sphingomonadaceae--3:gtdb_genus_counter=g__Sphingomonas--2||g__Sphingomonas_E--1:gtdb_order_counter=o__Sphingomonadales--3:gtdb_phylum_counter=p__Proteobacteria--3:gtdb_species_counter=s__Sphingomonas portus--1||s__Sphingomonas sp017745215--1||s__Sphingomonas_E fennica--1:heptad_counter=MCP-28H--1||MCP-36H--3:lbd_counter=:lca_tree=f__Sphingomonadaceae:name=N996808:ref_name_counter=],(RS_GCF_000226955.1_protein.faa_NZ_AGFU01000123.1_12@PF00015_full_PFAM.272.476:0.195706[&&NHX:Type=GTDB:gtdb_class=c__Alphaproteobacteria:gtdb_domain=d__Bacteria:gtdb_family=f__Sphingomonadaceae:gtdb_genus=g__Sphingomonas:gtdb_order=o__Sphingomonadales:gtdb_phylum=p__Proteobacteria:gtdb_species=s__Sphingomonas elodea_A:heptad=MCP-36H:species=d__Bacteria_p__Proteobacteria_c__Alphaproteobacteria_o__Sphingomonadales_f__Sphingomonadaceae_g__Sphingomonas_s__Sphingomonas elodea_A],((((RS_GCF_003688625.1_protein.faa_NZ_RCWY01000001.1_1092@PF00015_full_PFAM.382.574:0[&&NHX:Type=GTDB:gtdb_class=c__Alphaproteobacteria:gtdb_domain=d__Bacteria:gtdb_family=f__Sphingomonadaceae:gtdb_genus=g__Sphingomonas:gtdb_order=o__Sphingomonadales:gtdb_phylum=p__Proteobacteria:gtdb_species=s__Sphingomonas sp003688625:heptad=MCP-36H:species=d__Bacteria_p__Proteobacteria_c__Alphaproteobacteria_o__Sphingomonadales_f__Sphingomonadaceae_g__Sphingomonas_s__Sphingomonas sp003688625],RS_GCF_001424005.1_protein.faa_NZ_LMPX01000001.1_162@PF00015_full_PFAM.382.574:0[&&NHX:Type=GTDB:gtdb_class=c__Alphaproteobacteria:gtdb_domain=d__Bacteria:gtdb_family=f__Sphingomonadaceae:gtdb_genus=g__Sphingomonas:gtdb_order=o__Sphingomonadales:gtdb_phylum=p__Proteobacteria:gtdb_species=s__Sphingomonas sp001424005:heptad=MCP-36H:species=d__Bacteria_p__Proteobacteria_c__Alphaproteobacteria_o__Sphingomonadales_f__Sphingomonadaceae_g__Sphingomonas_s__Sphingomonas sp001424005]):5e-09[&&NHX:Sample_counter=:Type_counter=GTDB--2:capture_class_counter=:capture_domain_counter=:capture_family_counter=:capture_genus_counter=:capture_order_counter=:capture_phylum_counter=:capture_species_counter=:evoltype=D:gtdb_class_counter=c__Alphaproteobacteria--2:gtdb_domain_counter=d__Bacteria--2:gtdb_family_counter=f__Sphingomonadaceae--2:gtdb_genus_counter=g__Sphingomonas--2:gtdb_order_counter=o__Sphingomonadales--2:gtdb_phylum_counter=p__Proteobacteria--2:gtdb_species_counter=s__Sphingomonas sp001424005--1||s__Sphingomonas sp003688625--1:heptad_counter=MCP-36H--2:lbd_counter=:lca=d__Bacteria:lca_tree=g__Sphingomonas:name=N996812:ref_name_counter=],(RS_GCF_003688595.1_protein.faa_NZ_RCWT01000012.1_297@PF00015_full_PFAM.382.579:0.00805555[&&NHX:Type=GTDB:gtdb_class=c__Alphaproteobacteria:gtdb_domain=d__Bacteria:gtdb_family=f__Sphingomonadaceae:gtdb_genus=g__Sphingomonas:gtdb_order=o__Sphingomonadales:gtdb_phylum=p__Proteobacteria:gtdb_species=s__Sphingomonas sp003688595:heptad=MCP-36H:species=d__Bacteria_p__Proteobacteria_c__Alphaproteobacteria_o__Sphingomonadales_f__Sphingomonadaceae_g__Sphingomonas_s__Sphingomonas sp003688595],(RS_GCF_004341085.1_protein.faa_NZ_SLXW01000004.1_201@PF00015_full_PFAM.379.574:5e-09[&&NHX:Type=GTDB:gtdb_class=c__Alphaproteobacteria:gtdb_domain=d__Bacteria:gtdb_family=f__Sphingomonadaceae:gtdb_genus=g__Sphingomonas:gtdb_order=o__Sphingomonadales:gtdb_phylum=p__Proteobacteria:gtdb_species=s__Sphingomonas sp004341085:heptad=MCP-36H:species=d__Bacteria_p__Proteobacteria_c__Alphaproteobacteria_o__Sphingomonadales_f__Sphingomonadaceae_g__Sphingomonas_s__Sphingomonas sp004341085],RS_GCF_001422045.1_protein.faa_NZ_LMLW01000001.1_213@PF00015_full_PFAM.382.575:0.003772[&&NHX:Type=GTDB:gtdb_class=c__Alphaproteobacteria:gtdb_domain=d__Bacteria:gtdb_family=f__Sphingomonadaceae:gtdb_genus=g__Sphingomonas:gtdb_order=o__Sphingomonadales:gtdb_phylum=p__Proteobacteria:gtdb_species=s__Sphingomonas sp001422045:heptad=MCP-36H:species=d__Bacteria_p__Proteobacteria_c__Alphaproteobacteria_o__Sphingomonadales_f__Sphingomonadaceae_g__Sphingomonas_s__Sphingomonas sp001422045])0.811:0.00372737[&&NHX:Sample_counter=:Type_counter=GTDB--2:capture_class_counter=:capture_domain_counter=:capture_family_counter=:capture_genus_counter=:capture_order_counter=:capture_phylum_counter=:capture_species_counter=:evoltype=D:gtdb_class_counter=c__Alphaproteobacteria--2:gtdb_domain_counter=d__Bacteria--2:gtdb_family_counter=f__Sphingomonadaceae--2:gtdb_genus_counter=g__Sphingomonas--2:gtdb_order_counter=o__Sphingomonadales--2:gtdb_phylum_counter=p__Proteobacteria--2:gtdb_species_counter=s__Sphingomonas sp001422045--1||s__Sphingomonas sp004341085--1:heptad_counter=MCP-36H--2:lbd_counter=:lca=d__Bacteria:lca_tree=g__Sphingomonas:name=N996816:ref_name_counter=])0.85:0.00399527[&&NHX:Sample_counter=:Type_counter=GTDB--3:capture_class_counter=:capture_domain_counter=:capture_family_counter=:capture_genus_counter=:capture_order_counter=:capture_phylum_counter=:capture_species_counter=:evoltype=D:gtdb_class_counter=c__Alphaproteobacteria--3:gtdb_domain_counter=d__Bacteria--3:gtdb_family_counter=f__Sphingomonadaceae--3:gtdb_genus_counter=g__Sphingomonas--3:gtdb_order_counter=o__Sphingomonadales--3:gtdb_phylum_counter=p__Proteobacteria--3:gtdb_species_counter=s__Sphingomonas sp001422045--1||s__Sphingomonas sp003688595--1||s__Sphingomonas sp004341085--1:heptad_counter=MCP-36H--3:lbd_counter=:lca=d__Bacteria:lca_tree=g__Sphingomonas:name=N996817:ref_name_counter=])1:0.10776[&&NHX:Sample_counter=:Type_counter=GTDB--5:capture_class_counter=:capture_domain_counter=:capture_family_counter=:capture_genus_counter=:capture_order_counter=:capture_phylum_counter=:capture_species_counter=:evoltype=D:gtdb_class_counter=c__Alphaproteobacteria--5:gtdb_domain_counter=d__Bacteria--5:gtdb_family_counter=f__Sphingomonadaceae--5:gtdb_genus_counter=g__Sphingomonas--5:gtdb_order_counter=o__Sphingomonadales--5:gtdb_phylum_counter=p__Proteobacteria--5:gtdb_species_counter=s__Sphingomonas sp001422045--1||s__Sphingomonas sp001424005--1||s__Sphingomonas sp003688595--1||s__Sphingomonas sp003688625--1||s__Sphingomonas sp004341085--1:heptad_counter=MCP-36H--5:lbd_counter=:lca=d__Bacteria:lca_tree=g__Sphingomonas:name=N996818:ref_name_counter=],(RS_GCF_002002925.1_protein.faa_NZ_CP019511.1_717@PF00015_full_PFAM.232.417:0.0140364[&&NHX:Type=GTDB:gtdb_class=c__Alphaproteobacteria:gtdb_domain=d__Bacteria:gtdb_family=f__Sphingomonadaceae:gtdb_genus=g__Sphingomonas:gtdb_order=o__Sphingomonadales:gtdb_phylum=p__Proteobacteria:gtdb_species=s__Sphingomonas sp002002925:heptad=MCP-36H:species=d__Bacteria_p__Proteobacteria_c__Alphaproteobacteria_o__Sphingomonadales_f__Sphingomonadaceae_g__Sphingomonas_s__Sphingomonas sp002002925],aa2cab79-10a0-46c5-a6fa-cd728ec8d849_4@MCPsignal.42.160:0.0336583[&&NHX:Sample=rhizpot2:Type=capture:besthit=95.8:bitscore=196.0:capture_class=c__Clostridia:capture_domain=d__Bacteria:capture_family=f__Lachnospiraceae:capture_genus=g__NK4A144:capture_order=o__Lachnospirales:capture_phylum=p__Firmicutes_A:capture_species=s__NK4A144 sp017483425:evalue=8.12e-65:gapopen=0.0:heptad=MCP-36H:length=118.0:mismatch=5.0:qcovhsp=100.0:qend=118.0:qstart=1.0:ref_name=RS_GCF_002002925.1_protein.faa_NZ_CP019511.1_717@PF00015_full_PFAM.232.417:scovhsp=63.8:send=122.0:sstart=5.0])0.957:0.0841355[&&NHX:Sample_counter=rhizpot2--1:Type_counter=GTDB--1||capture--1:besthit_avg=95.8:besthit_max=95.8:besthit_min=95.8:besthit_std=0:besthit_sum=95.8:bitscore_avg=196.0:bitscore_max=196.0:bitscore_min=196.0:bitscore_std=0:bitscore_sum=196.0:capture_class_counter=c__Clostridia--1:capture_domain_counter=d__Bacteria--1:capture_family_counter=f__Lachnospiraceae--1:capture_genus_counter=g__NK4A144--1:capture_order_counter=o__Lachnospirales--1:capture_phylum_counter=p__Firmicutes_A--1:capture_species_counter=s__NK4A144 sp017483425--1:evalue_avg=8.12e-65:evalue_max=8.12e-65:evalue_min=8.12e-65:evalue_std=0:evalue_sum=8.12e-65:gapopen_avg=0.0:gapopen_max=0.0:gapopen_min=0.0:gapopen_std=0:gapopen_sum=0.0:gtdb_class_counter=c__Alphaproteobacteria--1:gtdb_domain_counter=d__Bacteria--1:gtdb_family_counter=f__Sphingomonadaceae--1:gtdb_genus_counter=g__Sphingomonas--1:gtdb_order_counter=o__Sphingomonadales--1:gtdb_phylum_counter=p__Proteobacteria--1:gtdb_species_counter=s__Sphingomonas sp002002925--1:heptad_counter=MCP-36H--2:lbd_counter=:lca_tree=s__Sphingomonas sp002002925:length_avg=118.0:length_max=118.0:length_min=118.0:length_std=0:length_sum=118.0:mismatch_avg=5.0:mismatch_max=5.0:mismatch_min=5.0:mismatch_std=0:mismatch_sum=5.0:name=N996821:qcovhsp_avg=100.0:qcovhsp_max=100.0:qcovhsp_min=100.0:qcovhsp_std=0:qcovhsp_sum=100.0:qend_avg=118.0:qend_max=118.0:qend_min=118.0:qend_std=0:qend_sum=118.0:qstart_avg=1.0:qstart_max=1.0:qstart_min=1.0:qstart_std=0:qstart_sum=1.0:ref_name_counter=RS_GCF_002002925.1_protein.faa_NZ_CP019511.1_717@PF00015_full_PFAM.232.417--1:scovhsp_avg=63.8:scovhsp_max=63.8:scovhsp_min=63.8:scovhsp_std=0:scovhsp_sum=63.8:send_avg=122.0:send_max=122.0:send_min=122.0:send_std=0:send_sum=122.0:sstart_avg=5.0:sstart_max=5.0:sstart_min=5.0:sstart_std=0:sstart_sum=5.0])0.824:0.0177029[&&NHX:Sample_counter=rhizpot2--1:Type_counter=GTDB--6||capture--1:besthit_avg=95.8:besthit_max=95.8:besthit_min=95.8:besthit_std=0:besthit_sum=95.8:bitscore_avg=196.0:bitscore_max=196.0:bitscore_min=196.0:bitscore_std=0:bitscore_sum=196.0:capture_class_counter=c__Clostridia--1:capture_domain_counter=d__Bacteria--1:capture_family_counter=f__Lachnospiraceae--1:capture_genus_counter=g__NK4A144--1:capture_order_counter=o__Lachnospirales--1:capture_phylum_counter=p__Firmicutes_A--1:capture_species_counter=s__NK4A144 sp017483425--1:evalue_avg=8.12e-65:evalue_max=8.12e-65:evalue_min=8.12e-65:evalue_std=0:evalue_sum=8.12e-65:gapopen_avg=0.0:gapopen_max=0.0:gapopen_min=0.0:gapopen_std=0:gapopen_sum=0.0:gtdb_class_counter=c__Alphaproteobacteria--6:gtdb_domain_counter=d__Bacteria--6:gtdb_family_counter=f__Sphingomonadaceae--6:gtdb_genus_counter=g__Sphingomonas--6:gtdb_order_counter=o__Sphingomonadales--6:gtdb_phylum_counter=p__Proteobacteria--6:gtdb_species_counter=s__Sphingomonas sp001422045--1||s__Sphingomonas sp001424005--1||s__Sphingomonas sp002002925--1||s__Sphingomonas sp003688595--1||s__Sphingomonas sp003688625--1||s__Sphingomonas sp004341085--1:heptad_counter=MCP-36H--7:lbd_counter=:lca_tree=g__Sphingomonas:length_avg=118.0:length_max=118.0:length_min=118.0:length_std=0:length_sum=118.0:mismatch_avg=5.0:mismatch_max=5.0:mismatch_min=5.0:mismatch_std=0:mismatch_sum=5.0:name=N996822:qcovhsp_avg=100.0:qcovhsp_max=100.0:qcovhsp_min=100.0:qcovhsp_std=0:qcovhsp_sum=100.0:qend_avg=118.0:qend_max=118.0:qend_min=118.0:qend_std=0:qend_sum=118.0:qstart_avg=1.0:qstart_max=1.0:qstart_min=1.0:qstart_std=0:qstart_sum=1.0:ref_name_counter=RS_GCF_002002925.1_protein.faa_NZ_CP019511.1_717@PF00015_full_PFAM.232.417--1:scovhsp_avg=63.8:scovhsp_max=63.8:scovhsp_min=63.8:scovhsp_std=0:scovhsp_sum=63.8:send_avg=122.0:send_max=122.0:send_min=122.0:send_std=0:send_sum=122.0:sstart_avg=5.0:sstart_max=5.0:sstart_min=5.0:sstart_std=0:sstart_sum=5.0],((RS_GCF_001598435.1_protein.faa_NZ_BCYY01000008.1_97@PF00015_full_PFAM.225.415:0.064902[&&NHX:Type=GTDB:gtdb_class=c__Alphaproteobacteria:gtdb_domain=d__Bacteria:gtdb_family=f__Sphingomonadaceae:gtdb_genus=g__Sphingomonas:gtdb_order=o__Sphingomonadales:gtdb_phylum=p__Proteobacteria:gtdb_species=s__Sphingomonas pituitosa:heptad=MCP-28H:species=d__Bacteria_p__Proteobacteria_c__Alphaproteobacteria_o__Sphingomonadales_f__Sphingomonadaceae_g__Sphingomonas_s__Sphingomonas pituitosa],(RS_GCF_001650735.1_protein.faa_NZ_LXVY01000004.1_211@PF00015_full_PFAM.228.411:0.0596635[&&NHX:Type=GTDB:gtdb_class=c__Alphaproteobacteria:gtdb_domain=d__Bacteria:gtdb_family=f__Sphingomonadaceae:gtdb_genus=g__Sphingomonas:gtdb_order=o__Sphingomonadales:gtdb_phylum=p__Proteobacteria:gtdb_species=s__Sphingomonas sp001650735:heptad=MCP-28H:species=d__Bacteria_p__Proteobacteria_c__Alphaproteobacteria_o__Sphingomonadales_f__Sphingomonadaceae_g__Sphingomonas_s__Sphingomonas sp001650735],(RS_GCF_011927635.1_protein.faa_NZ_JAATJB010000006.1_37@PF00015_full_PFAM.228.409:0.0285337[&&NHX:Type=GTDB:gtdb_class=c__Alphaproteobacteria:gtdb_domain=d__Bacteria:gtdb_family=f__Sphingomonadaceae:gtdb_genus=g__Sphingomonas:gtdb_order=o__Sphingomonadales:gtdb_phylum=p__Proteobacteria:gtdb_species=s__Sphingomonas trueperi:heptad=MCP-36H:species=d__Bacteria_p__Proteobacteria_c__Alphaproteobacteria_o__Sphingomonadales_f__Sphingomonadaceae_g__Sphingomonas_s__Sphingomonas trueperi],RS_GCF_002091475.1_protein.faa_NZ_BCTR01000058.1_36@PF00015_full_PFAM.228.410:0.00880393[&&NHX:Type=GTDB:gtdb_class=c__Alphaproteobacteria:gtdb_domain=d__Bacteria:gtdb_family=f__Sphingomonadaceae:gtdb_genus=g__Sphingomonas:gtdb_order=o__Sphingomonadales:gtdb_phylum=p__Proteobacteria:gtdb_species=s__Sphingomonas azotifigens:heptad=MCP-28H:species=d__Bacteria_p__Proteobacteria_c__Alphaproteobacteria_o__Sphingomonadales_f__Sphingomonadaceae_g__Sphingomonas_s__Sphingomonas azotifigens])0.985:0.0645343[&&NHX:Sample_counter=:Type_counter=GTDB--2:capture_class_counter=:capture_domain_counter=:capture_family_counter=:capture_genus_counter=:capture_order_counter=:capture_phylum_counter=:capture_species_counter=:evoltype=D:gtdb_class_counter=c__Alphaproteobacteria--2:gtdb_domain_counter=d__Bacteria--2:gtdb_family_counter=f__Sphingomonadaceae--2:gtdb_genus_counter=g__Sphingomonas--2:gtdb_order_counter=o__Sphingomonadales--2:gtdb_phylum_counter=p__Proteobacteria--2:gtdb_species_counter=s__Sphingomonas azotifigens--1||s__Sphingomonas trueperi--1:heptad_counter=MCP-28H--1||MCP-36H--1:lbd_counter=:lca=d__Bacteria:lca_tree=g__Sphingomonas:name=N996827:ref_name_counter=])0.335:0.0264601[&&NHX:Sample_counter=:Type_counter=GTDB--3:capture_class_counter=:capture_domain_counter=:capture_family_counter=:capture_genus_counter=:capture_order_counter=:capture_phylum_counter=:capture_species_counter=:evoltype=D:gtdb_class_counter=c__Alphaproteobacteria--3:gtdb_domain_counter=d__Bacteria--3:gtdb_family_counter=f__Sphingomonadaceae--3:gtdb_genus_counter=g__Sphingomonas--3:gtdb_order_counter=o__Sphingomonadales--3:gtdb_phylum_counter=p__Proteobacteria--3:gtdb_species_counter=s__Sphingomonas azotifigens--1||s__Sphingomonas sp001650735--1||s__Sphingomonas trueperi--1:heptad_counter=MCP-28H--2||MCP-36H--1:lbd_counter=:lca=d__Bacteria:lca_tree=g__Sphingomonas:name=N996828:ref_name_counter=])0.993:0.0864469[&&NHX:Sample_counter=:Type_counter=GTDB--4:capture_class_counter=:capture_domain_counter=:capture_family_counter=:capture_genus_counter=:capture_order_counter=:capture_phylum_counter=:capture_species_counter=:evoltype=D:gtdb_class_counter=c__Alphaproteobacteria--4:gtdb_domain_counter=d__Bacteria--4:gtdb_family_counter=f__Sphingomonadaceae--4:gtdb_genus_counter=g__Sphingomonas--4:gtdb_order_counter=o__Sphingomonadales--4:gtdb_phylum_counter=p__Proteobacteria--4:gtdb_species_counter=s__Sphingomonas azotifigens--1||s__Sphingomonas pituitosa--1||s__Sphingomonas sp001650735--1||s__Sphingomonas trueperi--1:heptad_counter=MCP-28H--3||MCP-36H--1:lbd_counter=:lca=d__Bacteria:lca_tree=g__Sphingomonas:name=N996829:ref_name_counter=],(RS_GCF_014199625.1_protein.faa_NZ_JACHNY010000006.1_28@PF00015_full_PFAM.342.559:0.0281359[&&NHX:Type=GTDB:gtdb_class=c__Alphaproteobacteria:gtdb_domain=d__Bacteria:gtdb_family=f__Sphingomonadaceae:gtdb_genus=g__Sphingomonas:gtdb_order=o__Sphingomonadales:gtdb_phylum=p__Proteobacteria:gtdb_species=s__Sphingomonas abaci:heptad=MCP-36H:species=d__Bacteria_p__Proteobacteria_c__Alphaproteobacteria_o__Sphingomonadales_f__Sphingomonadaceae_g__Sphingomonas_s__Sphingomonas abaci],RS_GCF_003951315.1_protein.faa_NZ_QLJH01000011.1_17@PF00015_full_PFAM.377.559:0.0479259[&&NHX:Type=GTDB:gtdb_class=c__Alphaproteobacteria:gtdb_domain=d__Bacteria:gtdb_family=f__Sphingomonadaceae:gtdb_genus=g__Sphingomonas:gtdb_order=o__Sphingomonadales:gtdb_phylum=p__Proteobacteria:gtdb_species=s__Sphingomonas sp003951315:heptad=MCP-36H:species=d__Bacteria_p__Proteobacteria_c__Alphaproteobacteria_o__Sphingomonadales_f__Sphingomonadaceae_g__Sphingomonas_s__Sphingomonas sp003951315])1:0.124468[&&NHX:Sample_counter=:Type_counter=GTDB--2:capture_class_counter=:capture_domain_counter=:capture_family_counter=:capture_genus_counter=:capture_order_counter=:capture_phylum_counter=:capture_species_counter=:evoltype=D:gtdb_class_counter=c__Alphaproteobacteria--2:gtdb_domain_counter=d__Bacteria--2:gtdb_family_counter=f__Sphingomonadaceae--2:gtdb_genus_counter=g__Sphingomonas--2:gtdb_order_counter=o__Sphingomonadales--2:gtdb_phylum_counter=p__Proteobacteria--2:gtdb_species_counter=s__Sphingomonas abaci--1||s__Sphingomonas sp003951315--1:heptad_counter=MCP-36H--2:lbd_counter=:lca=d__Bacteria:lca_tree=g__Sphingomonas:name=N996832:ref_name_counter=])0.902:0.035485[&&NHX:Sample_counter=:Type_counter=GTDB--6:capture_class_counter=:capture_domain_counter=:capture_family_counter=:capture_genus_counter=:capture_order_counter=:capture_phylum_counter=:capture_species_counter=:evoltype=D:gtdb_class_counter=c__Alphaproteobacteria--6:gtdb_domain_counter=d__Bacteria--6:gtdb_family_counter=f__Sphingomonadaceae--6:gtdb_genus_counter=g__Sphingomonas--6:gtdb_order_counter=o__Sphingomonadales--6:gtdb_phylum_counter=p__Proteobacteria--6:gtdb_species_counter=s__Sphingomonas abaci--1||s__Sphingomonas azotifigens--1||s__Sphingomonas pituitosa--1||s__Sphingomonas sp001650735--1||s__Sphingomonas sp003951315--1||s__Sphingomonas trueperi--1:heptad_counter=MCP-28H--3||MCP-36H--3:lbd_counter=:lca=d__Bacteria:lca_tree=g__Sphingomonas:name=N996833:ref_name_counter=])0.692:0.0129424[&&NHX:Sample_counter=rhizpot2--1:Type_counter=GTDB--12||capture--1:besthit_avg=95.8:besthit_max=95.8:besthit_min=95.8:besthit_std=0:besthit_sum=95.8:bitscore_avg=196.0:bitscore_max=196.0:bitscore_min=196.0:bitscore_std=0:bitscore_sum=196.0:capture_class_counter=c__Clostridia--1:capture_domain_counter=d__Bacteria--1:capture_family_counter=f__Lachnospiraceae--1:capture_genus_counter=g__NK4A144--1:capture_order_counter=o__Lachnospirales--1:capture_phylum_counter=p__Firmicutes_A--1:capture_species_counter=s__NK4A144 sp017483425--1:evalue_avg=8.12e-65:evalue_max=8.12e-65:evalue_min=8.12e-65:evalue_std=0:evalue_sum=8.12e-65:evoltype=D:gapopen_avg=0.0:gapopen_max=0.0:gapopen_min=0.0:gapopen_std=0:gapopen_sum=0.0:gtdb_class_counter=c__Alphaproteobacteria--12:gtdb_domain_counter=d__Bacteria--12:gtdb_family_counter=f__Sphingomonadaceae--12:gtdb_genus_counter=g__Sphingomonas--12:gtdb_order_counter=o__Sphingomonadales--12:gtdb_phylum_counter=p__Proteobacteria--12:gtdb_species_counter=s__Sphingomonas abaci--1||s__Sphingomonas azotifigens--1||s__Sphingomonas pituitosa--1||s__Sphingomonas sp001422045--1||s__Sphingomonas sp001424005--1||s__Sphingomonas sp001650735--1||s__Sphingomonas sp002002925--1||s__Sphingomonas sp003688595--1||s__Sphingomonas sp003688625--1||s__Sphingomonas sp003951315--1||s__Sphingomonas sp004341085--1||s__Sphingomonas trueperi--1:heptad_counter=MCP-28H--3||MCP-36H--10:lbd_counter=:lca=d__Bacteria:lca_tree=g__Sphingomonas:length_avg=118.0:length_max=118.0:length_min=118.0:length_std=0:length_sum=118.0:mismatch_avg=5.0:mismatch_max=5.0:mismatch_min=5.0:mismatch_std=0:mismatch_sum=5.0:name=N996834:qcovhsp_avg=100.0:qcovhsp_max=100.0:qcovhsp_min=100.0:qcovhsp_std=0:qcovhsp_sum=100.0:qend_avg=118.0:qend_max=118.0:qend_min=118.0:qend_std=0:qend_sum=118.0:qstart_avg=1.0:qstart_max=1.0:qstart_min=1.0:qstart_std=0:qstart_sum=1.0:ref_name_counter=RS_GCF_002002925.1_protein.faa_NZ_CP019511.1_717@PF00015_full_PFAM.232.417--1:scovhsp_avg=63.8:scovhsp_max=63.8:scovhsp_min=63.8:scovhsp_std=0:scovhsp_sum=63.8:send_avg=122.0:send_max=122.0:send_min=122.0:send_std=0:send_sum=122.0:sstart_avg=5.0:sstart_max=5.0:sstart_min=5.0:sstart_std=0:sstart_sum=5.0])0.87:0.0295686[&&NHX:Sample_counter=rhizpot2--1:Type_counter=GTDB--13||capture--1:besthit_avg=95.8:besthit_max=95.8:besthit_min=95.8:besthit_std=0:besthit_sum=95.8:bitscore_avg=196.0:bitscore_max=196.0:bitscore_min=196.0:bitscore_std=0:bitscore_sum=196.0:capture_class_counter=c__Clostridia--1:capture_domain_counter=d__Bacteria--1:capture_family_counter=f__Lachnospiraceae--1:capture_genus_counter=g__NK4A144--1:capture_order_counter=o__Lachnospirales--1:capture_phylum_counter=p__Firmicutes_A--1:capture_species_counter=s__NK4A144 sp017483425--1:evalue_avg=8.12e-65:evalue_max=8.12e-65:evalue_min=8.12e-65:evalue_std=0:evalue_sum=8.12e-65:evoltype=D:gapopen_avg=0.0:gapopen_max=0.0:gapopen_min=0.0:gapopen_std=0:gapopen_sum=0.0:gtdb_class_counter=c__Alphaproteobacteria--13:gtdb_domain_counter=d__Bacteria--13:gtdb_family_counter=f__Sphingomonadaceae--13:gtdb_genus_counter=g__Sphingomonas--13:gtdb_order_counter=o__Sphingomonadales--13:gtdb_phylum_counter=p__Proteobacteria--13:gtdb_species_counter=s__Sphingomonas abaci--1||s__Sphingomonas azotifigens--1||s__Sphingomonas elodea_A--1||s__Sphingomonas pituitosa--1||s__Sphingomonas sp001422045--1||s__Sphingomonas sp001424005--1||s__Sphingomonas sp001650735--1||s__Sphingomonas sp002002925--1||s__Sphingomonas sp003688595--1||s__Sphingomonas sp003688625--1||s__Sphingomonas sp003951315--1||s__Sphingomonas sp004341085--1||s__Sphingomonas trueperi--1:heptad_counter=MCP-28H--3||MCP-36H--11:lbd_counter=:lca=d__Bacteria:lca_tree=g__Sphingomonas:length_avg=118.0:length_max=118.0:length_min=118.0:length_std=0:length_sum=118.0:mismatch_avg=5.0:mismatch_max=5.0:mismatch_min=5.0:mismatch_std=0:mismatch_sum=5.0:name=N996835:qcovhsp_avg=100.0:qcovhsp_max=100.0:qcovhsp_min=100.0:qcovhsp_std=0:qcovhsp_sum=100.0:qend_avg=118.0:qend_max=118.0:qend_min=118.0:qend_std=0:qend_sum=118.0:qstart_avg=1.0:qstart_max=1.0:qstart_min=1.0:qstart_std=0:qstart_sum=1.0:ref_name_counter=RS_GCF_002002925.1_protein.faa_NZ_CP019511.1_717@PF00015_full_PFAM.232.417--1:scovhsp_avg=63.8:scovhsp_max=63.8:scovhsp_min=63.8:scovhsp_std=0:scovhsp_sum=63.8:send_avg=122.0:send_max=122.0:send_min=122.0:send_std=0:send_sum=122.0:sstart_avg=5.0:sstart_max=5.0:sstart_min=5.0:sstart_std=0:sstart_sum=5.0])0.75:0.0259547[&&NHX:Sample_counter=rhizpot2--1||rhiztom1--1:Type_counter=GTDB--16||capture--2:besthit_avg=95.8:besthit_max=95.8:besthit_min=95.8:besthit_std=0:besthit_sum=95.8:bitscore_avg=196.0:bitscore_max=196.0:bitscore_min=196.0:bitscore_std=0:bitscore_sum=196.0:capture_class_counter=c__Alphaproteobacteria--1||c__Clostridia--1:capture_domain_counter=d__Bacteria--2:capture_family_counter=f__Caulobacteraceae--1||f__Lachnospiraceae--1:capture_genus_counter=g__Caulobacter--1||g__NK4A144--1:capture_order_counter=o__Caulobacterales--1||o__Lachnospirales--1:capture_phylum_counter=p__Firmicutes_A--1||p__Proteobacteria--1:capture_species_counter=s__Caulobacter sp001427665--1||s__NK4A144 sp017483425--1:evalue_avg=8.12e-65:evalue_max=8.12e-65:evalue_min=8.12e-65:evalue_std=0:evalue_sum=8.12e-65:gapopen_avg=0.0:gapopen_max=0.0:gapopen_min=0.0:gapopen_std=0:gapopen_sum=0.0:gtdb_class_counter=c__Alphaproteobacteria--16:gtdb_domain_counter=d__Bacteria--16:gtdb_family_counter=f__Sphingomonadaceae--16:gtdb_genus_counter=g__Sphingomonas--15||g__Sphingomonas_E--1:gtdb_order_counter=o__Sphingomonadales--16:gtdb_phylum_counter=p__Proteobacteria--16:gtdb_species_counter=s__Sphingomonas abaci--1||s__Sphingomonas azotifigens--1||s__Sphingomonas elodea_A--1||s__Sphingomonas pituitosa--1||s__Sphingomonas portus--1||s__Sphingomonas sp001422045--1||s__Sphingomonas sp001424005--1||s__Sphingomonas sp001650735--1||s__Sphingomonas sp002002925--1||s__Sphingomonas sp003688595--1||s__Sphingomonas sp003688625--1||s__Sphingomonas sp003951315--1||s__Sphingomonas sp004341085--1||s__Sphingomonas sp017745215--1||s__Sphingomonas trueperi--1||s__Sphingomonas_E fennica--1:heptad_counter=MCP-28H--4||MCP-36H--14:lbd_counter=:lca_tree=g__Sphingomonas:length_avg=118.0:length_max=118.0:length_min=118.0:length_std=0:length_sum=118.0:mismatch_avg=5.0:mismatch_max=5.0:mismatch_min=5.0:mismatch_std=0:mismatch_sum=5.0:name=N996836:qcovhsp_avg=100.0:qcovhsp_max=100.0:qcovhsp_min=100.0:qcovhsp_std=0:qcovhsp_sum=100.0:qend_avg=118.0:qend_max=118.0:qend_min=118.0:qend_std=0:qend_sum=118.0:qstart_avg=1.0:qstart_max=1.0:qstart_min=1.0:qstart_std=0:qstart_sum=1.0:ref_name_counter=RS_GCF_002002925.1_protein.faa_NZ_CP019511.1_717@PF00015_full_PFAM.232.417--1:scovhsp_avg=63.8:scovhsp_max=63.8:scovhsp_min=63.8:scovhsp_std=0:scovhsp_sum=63.8:send_avg=122.0:send_max=122.0:send_min=122.0:send_std=0:send_sum=122.0:sstart_avg=5.0:sstart_max=5.0:sstart_min=5.0:sstart_std=0:sstart_sum=5.0],((((((((RS_GCF_014196745.1_protein.faa_NZ_JACIEH010000001.1_600@PF00015_full_PFAM.230.411:0.074432[&&NHX:Type=GTDB:gtdb_class=c__Alphaproteobacteria:gtdb_domain=d__Bacteria:gtdb_family=f__Sphingomonadaceae:gtdb_genus=g__Sphingomonas:gtdb_order=o__Sphingomonadales:gtdb_phylum=p__Proteobacteria:gtdb_species=s__Sphingomonas kyeonggiensis:heptad=MCP-28H:species=d__Bacteria_p__Proteobacteria_c__Alphaproteobacteria_o__Sphingomonadales_f__Sphingomonadaceae_g__Sphingomonas_s__Sphingomonas kyeonggiensis],RS_GCF_013416555.1_protein.faa_NZ_JACCFG010000001.1_249@PF00015_full_PFAM.229.406:0.0126829[&&NHX:Type=GTDB:gtdb_class=c__Alphaproteobacteria:gtdb_domain=d__Bacteria:gtdb_family=f__Sphingomonadaceae:gtdb_genus=g__Sphingomonas:gtdb_order=o__Sphingomonadales:gtdb_phylum=p__Proteobacteria:gtdb_species=s__Sphingomonas sp013416555:heptad=MCP-28H:species=d__Bacteria_p__Proteobacteria_c__Alphaproteobacteria_o__Sphingomonadales_f__Sphingomonadaceae_g__Sphingomonas_s__Sphingomonas sp013416555])0.928:0.0194002[&&NHX:Sample_counter=:Type_counter=GTDB--2:capture_class_counter=:capture_domain_counter=:capture_family_counter=:capture_genus_counter=:capture_order_counter=:capture_phylum_counter=:capture_species_counter=:evoltype=D:gtdb_class_counter=c__Alphaproteobacteria--2:gtdb_domain_counter=d__Bacteria--2:gtdb_family_counter=f__Sphingomonadaceae--2:gtdb_genus_counter=g__Sphingomonas--2:gtdb_order_counter=o__Sphingomonadales--2:gtdb_phylum_counter=p__Proteobacteria--2:gtdb_species_counter=s__Sphingomonas kyeonggiensis--1||s__Sphingomonas sp013416555--1:heptad_counter=MCP-28H--2:lbd_counter=:lca=d__Bacteria:lca_tree=g__Sphingomonas:name=N996839:ref_name_counter=],((((RS_GCF_004361835.1_protein.faa_NZ_SNWD01000009.1_139@PF00015_full_PFAM.378.563:0.0850009[&&NHX:Type=GTDB:gtdb_class=c__Alphaproteobacteria:gtdb_domain=d__Bacteria:gtdb_family=f__Sphingomonadaceae:gtdb_genus=g__Sphingomonas:gtdb_order=o__Sphingomonadales:gtdb_phylum=p__Proteobacteria:gtdb_species=s__Sphingomonas pacifica:heptad=MCP-36H:species=d__Bacteria_p__Proteobacteria_c__Alphaproteobacteria_o__Sphingomonadales_f__Sphingomonadaceae_g__Sphingomonas_s__Sphingomonas pacifica],5060b211-2e08-4f78-a567-eedabf1f7694_2@MCPsignal.285.391:0.0234398[&&NHX:Sample=rhizpot3:Type=capture:besthit=91.5:bitscore=176.0:capture_class=c__Gammaproteobacteria:capture_domain=d__Bacteria:capture_family=f__Rhodanobacteraceae:capture_genus=g__Dokdonella_A:capture_order=o__Xanthomonadales:capture_phylum=p__Proteobacteria:capture_species=s__Dokdonella_A sp017305135:evalue=2.01e-57:gapopen=0.0:heptad=MCP-48H:length=106.0:mismatch=9.0:qcovhsp=100.0:qend=106.0:qstart=1.0:ref_name=RS_GCF_014196745.1_protein.faa_NZ_JACIEH010000002.1_640@PF00015_full_PFAM.393.567:scovhsp=60.9:send=146.0:sstart=41.0])0.911:0.0319369[&&NHX:Sample_counter=rhizpot3--1:Type_counter=GTDB--1||capture--1:besthit_avg=91.5:besthit_max=91.5:besthit_min=91.5:besthit_std=0:besthit_sum=91.5:bitscore_avg=176.0:bitscore_max=176.0:bitscore_min=176.0:bitscore_std=0:bitscore_sum=176.0:capture_class_counter=c__Gammaproteobacteria--1:capture_domain_counter=d__Bacteria--1:capture_family_counter=f__Rhodanobacteraceae--1:capture_genus_counter=g__Dokdonella_A--1:capture_order_counter=o__Xanthomonadales--1:capture_phylum_counter=p__Proteobacteria--1:capture_species_counter=s__Dokdonella_A sp017305135--1:evalue_avg=2.01e-57:evalue_max=2.01e-57:evalue_min=2.01e-57:evalue_std=0:evalue_sum=2.01e-57:gapopen_avg=0.0:gapopen_max=0.0:gapopen_min=0.0:gapopen_std=0:gapopen_sum=0.0:gtdb_class_counter=c__Alphaproteobacteria--1:gtdb_domain_counter=d__Bacteria--1:gtdb_family_counter=f__Sphingomonadaceae--1:gtdb_genus_counter=g__Sphingomonas--1:gtdb_order_counter=o__Sphingomonadales--1:gtdb_phylum_counter=p__Proteobacteria--1:gtdb_species_counter=s__Sphingomonas pacifica--1:heptad_counter=MCP-36H--1||MCP-48H--1:lbd_counter=:lca_tree=s__Sphingomonas pacifica:length_avg=106.0:length_max=106.0:length_min=106.0:length_std=0:length_sum=106.0:mismatch_avg=9.0:mismatch_max=9.0:mismatch_min=9.0:mismatch_std=0:mismatch_sum=9.0:name=N996842:qcovhsp_avg=100.0:qcovhsp_max=100.0:qcovhsp_min=100.0:qcovhsp_std=0:qcovhsp_sum=100.0:qend_avg=106.0:qend_max=106.0:qend_min=106.0:qend_std=0:qend_sum=106.0:qstart_avg=1.0:qstart_max=1.0:qstart_min=1.0:qstart_std=0:qstart_sum=1.0:ref_name_counter=RS_GCF_014196745.1_protein.faa_NZ_JACIEH010000002.1_640@PF00015_full_PFAM.393.567--1:scovhsp_avg=60.9:scovhsp_max=60.9:scovhsp_min=60.9:scovhsp_std=0:scovhsp_sum=60.9:send_avg=146.0:send_max=146.0:send_min=146.0:send_std=0:send_sum=146.0:sstart_avg=41.0:sstart_max=41.0:sstart_min=41.0:sstart_std=0:sstart_sum=41.0],((RS_GCF_014199255.1_protein.faa_NZ_JACIJF010000003.1_315@PF00015_full_PFAM.383.566:0.0515707[&&NHX:Type=GTDB:gtdb_class=c__Alphaproteobacteria:gtdb_domain=d__Bacteria:gtdb_family=f__Sphingomonadaceae:gtdb_genus=g__Sphingomonas:gtdb_order=o__Sphingomonadales:gtdb_phylum=p__Proteobacteria:gtdb_species=s__Sphingomonas xinjiangensis:heptad=MCP-36H:species=d__Bacteria_p__Proteobacteria_c__Alphaproteobacteria_o__Sphingomonadales_f__Sphingomonadaceae_g__Sphingomonas_s__Sphingomonas xinjiangensis],RS_GCF_014199255.1_protein.faa_NZ_JACIJF010000022.1_28@PF00015_full_PFAM.380.563:0.0352972[&&NHX:Type=GTDB:gtdb_class=c__Alphaproteobacteria:gtdb_domain=d__Bacteria:gtdb_family=f__Sphingomonadaceae:gtdb_genus=g__Sphingomonas:gtdb_order=o__Sphingomonadales:gtdb_phylum=p__Proteobacteria:gtdb_species=s__Sphingomonas xinjiangensis:heptad=MCP-36H:species=d__Bacteria_p__Proteobacteria_c__Alphaproteobacteria_o__Sphingomonadales_f__Sphingomonadaceae_g__Sphingomonas_s__Sphingomonas xinjiangensis])0.974:0.0362806[&&NHX:Sample_counter=:Type_counter=GTDB--2:capture_class_counter=:capture_domain_counter=:capture_family_counter=:capture_genus_counter=:capture_order_counter=:capture_phylum_counter=:capture_species_counter=:evoltype=D:gtdb_class_counter=c__Alphaproteobacteria--2:gtdb_domain_counter=d__Bacteria--2:gtdb_family_counter=f__Sphingomonadaceae--2:gtdb_genus_counter=g__Sphingomonas--2:gtdb_order_counter=o__Sphingomonadales--2:gtdb_phylum_counter=p__Proteobacteria--2:gtdb_species_counter=s__Sphingomonas xinjiangensis--2:heptad_counter=MCP-36H--2:lbd_counter=:lca=d__Bacteria:lca_tree=s__Sphingomonas xinjiangensis:name=N996845:ref_name_counter=],(((RS_GCF_003096895.1_protein.faa_NZ_QEOD01000002.1_224@PF00015_full_PFAM.231.412:5e-09[&&NHX:Type=GTDB:gtdb_class=c__Alphaproteobacteria:gtdb_domain=d__Bacteria:gtdb_family=f__Sphingomonadaceae:gtdb_genus=g__Sphingomonas:gtdb_order=o__Sphingomonadales:gtdb_phylum=p__Proteobacteria:gtdb_species=s__Sphingomonas sp003096895:heptad=MCP-28H:species=d__Bacteria_p__Proteobacteria_c__Alphaproteobacteria_o__Sphingomonadales_f__Sphingomonadaceae_g__Sphingomonas_s__Sphingomonas sp003096895],RS_GCF_014204495.1_protein.faa_NZ_JACHLN010000002.1_1042@PF00015_full_PFAM.231.409:0.0255437[&&NHX:Type=GTDB:gtdb_class=c__Alphaproteobacteria:gtdb_domain=d__Bacteria:gtdb_family=f__Sphingomonadaceae:gtdb_genus=g__Sphingomonas:gtdb_order=o__Sphingomonadales:gtdb_phylum=p__Proteobacteria:gtdb_species=s__Sphingomonas kyeonggiensis_A:heptad=MCP-28H:species=d__Bacteria_p__Proteobacteria_c__Alphaproteobacteria_o__Sphingomonadales_f__Sphingomonadaceae_g__Sphingomonas_s__Sphingomonas kyeonggiensis_A])0.995:0.0509904[&&NHX:Sample_counter=:Type_counter=GTDB--2:capture_class_counter=:capture_domain_counter=:capture_family_counter=:capture_genus_counter=:capture_order_counter=:capture_phylum_counter=:capture_species_counter=:evoltype=D:gtdb_class_counter=c__Alphaproteobacteria--2:gtdb_domain_counter=d__Bacteria--2:gtdb_family_counter=f__Sphingomonadaceae--2:gtdb_genus_counter=g__Sphingomonas--2:gtdb_order_counter=o__Sphingomonadales--2:gtdb_phylum_counter=p__Proteobacteria--2:gtdb_species_counter=s__Sphingomonas kyeonggiensis_A--1||s__Sphingomonas sp003096895--1:heptad_counter=MCP-28H--2:lbd_counter=:lca=d__Bacteria:lca_tree=g__Sphingomonas:name=N996848:ref_name_counter=],((RS_GCF_000445125.1_protein.faa_NZ_ATHL01000151.1_6@PF00015_full_PFAM.385.568:0.113832[&&NHX:Type=GTDB:gtdb_class=c__Alphaproteobacteria:gtdb_domain=d__Bacteria:gtdb_family=f__Sphingomonadaceae:gtdb_genus=g__Novosphingobium:gtdb_order=o__Sphingomonadales:gtdb_phylum=p__Proteobacteria:gtdb_species=s__Novosphingobium lindaniclasticum:heptad=MCP-36H:species=d__Bacteria_p__Proteobacteria_c__Alphaproteobacteria_o__Sphingomonadales_f__Sphingomonadaceae_g__Novosphingobium_s__Novosphingobium lindaniclasticum],RS_GCF_003096895.1_protein.faa_NZ_QEOD01000002.1_1146@PF00015_full_PFAM.519.696:0.0142202[&&NHX:Type=GTDB:gtdb_class=c__Alphaproteobacteria:gtdb_domain=d__Bacteria:gtdb_family=f__Sphingomonadaceae:gtdb_genus=g__Sphingomonas:gtdb_order=o__Sphingomonadales:gtdb_phylum=p__Proteobacteria:gtdb_species=s__Sphingomonas sp003096895:heptad=MCP-36H:species=d__Bacteria_p__Proteobacteria_c__Alphaproteobacteria_o__Sphingomonadales_f__Sphingomonadaceae_g__Sphingomonas_s__Sphingomonas sp003096895])0.498:0.0304135[&&NHX:Sample_counter=:Type_counter=GTDB--2:capture_class_counter=:capture_domain_counter=:capture_family_counter=:capture_genus_counter=:capture_order_counter=:capture_phylum_counter=:capture_species_counter=:evoltype=D:gtdb_class_counter=c__Alphaproteobacteria--2:gtdb_domain_counter=d__Bacteria--2:gtdb_family_counter=f__Sphingomonadaceae--2:gtdb_genus_counter=g__Novosphingobium--1||g__Sphingomonas--1:gtdb_order_counter=o__Sphingomonadales--2:gtdb_phylum_counter=p__Proteobacteria--2:gtdb_species_counter=s__Novosphingobium lindaniclasticum--1||s__Sphingomonas sp003096895--1:heptad_counter=MCP-36H--2:lbd_counter=:lca=d__Bacteria:lca_tree=f__Sphingomonadaceae:name=N996851:ref_name_counter=],RS_GCF_002797435.1_protein.faa_NZ_PGEN01000001.1_2438@PF00015_full_PFAM.511.692:0.0577508[&&NHX:Type=GTDB:gtdb_class=c__Alphaproteobacteria:gtdb_domain=d__Bacteria:gtdb_family=f__Sphingomonadaceae:gtdb_genus=g__Sphingomonas:gtdb_order=o__Sphingomonadales:gtdb_phylum=p__Proteobacteria:gtdb_species=s__Sphingomonas koreensis:heptad=MCP-36H:species=d__Bacteria_p__Proteobacteria_c__Alphaproteobacteria_o__Sphingomonadales_f__Sphingomonadaceae_g__Sphingomonas_s__Sphingomonas koreensis])0.935:0.0289006[&&NHX:Sample_counter=:Type_counter=GTDB--3:capture_class_counter=:capture_domain_counter=:capture_family_counter=:capture_genus_counter=:capture_order_counter=:capture_phylum_counter=:capture_species_counter=:evoltype=D:gtdb_class_counter=c__Alphaproteobacteria--3:gtdb_domain_counter=d__Bacteria--3:gtdb_family_counter=f__Sphingomonadaceae--3:gtdb_genus_counter=g__Novosphingobium--1||g__Sphingomonas--2:gtdb_order_counter=o__Sphingomonadales--3:gtdb_phylum_counter=p__Proteobacteria--3:gtdb_species_counter=s__Novosphingobium lindaniclasticum--1||s__Sphingomonas koreensis--1||s__Sphingomonas sp003096895--1:heptad_counter=MCP-36H--3:lbd_counter=:lca=d__Bacteria:lca_tree=f__Sphingomonadaceae:name=N996853:ref_name_counter=])0.551:0.000174177[&&NHX:Sample_counter=:Type_counter=GTDB--5:capture_class_counter=:capture_domain_counter=:capture_family_counter=:capture_genus_counter=:capture_order_counter=:capture_phylum_counter=:capture_species_counter=:evoltype=D:gtdb_class_counter=c__Alphaproteobacteria--5:gtdb_domain_counter=d__Bacteria--5:gtdb_family_counter=f__Sphingomonadaceae--5:gtdb_genus_counter=g__Novosphingobium--1||g__Sphingomonas--4:gtdb_order_counter=o__Sphingomonadales--5:gtdb_phylum_counter=p__Proteobacteria--5:gtdb_species_counter=s__Novosphingobium lindaniclasticum--1||s__Sphingomonas koreensis--1||s__Sphingomonas kyeonggiensis_A--1||s__Sphingomonas sp003096895--2:heptad_counter=MCP-28H--2||MCP-36H--3:lbd_counter=:lca=d__Bacteria:lca_tree=f__Sphingomonadaceae:name=N996854:ref_name_counter=],((((RS_GCF_003958635.1_protein.faa_NZ_RSEK01000004.1_123@PF00015_full_PFAM.390.563:0.0660388[&&NHX:Type=GTDB:gtdb_class=c__Alphaproteobacteria:gtdb_domain=d__Bacteria:gtdb_family=f__Sphingomonadaceae:gtdb_genus=g__Altericroceibacterium_A:gtdb_order=o__Sphingomonadales:gtdb_phylum=p__Proteobacteria:gtdb_species=s__Altericroceibacterium_A xinjiangense:heptad=MCP-36H:species=d__Bacteria_p__Proteobacteria_c__Alphaproteobacteria_o__Sphingomonadales_f__Sphingomonadaceae_g__Altericroceibacterium_A_s__Altericroceibacterium_A xinjiangense],(GB_GCA_017418975.1_protein.faa_JAFOMG010000006.1_103@PF00015_full_PFAM.236.406:0.00901695[&&NHX:Type=GTDB:gtdb_class=c__Alphaproteobacteria:gtdb_domain=d__Bacteria:gtdb_family=f__Sphingomonadaceae:gtdb_genus=g__Sphingomonas:gtdb_order=o__Sphingomonadales:gtdb_phylum=p__Proteobacteria:gtdb_species=s__Sphingomonas sp017418975:heptad=MCP-28H:species=d__Bacteria_p__Proteobacteria_c__Alphaproteobacteria_o__Sphingomonadales_f__Sphingomonadaceae_g__Sphingomonas_s__Sphingomonas sp017418975],(RS_GCF_005503355.1_protein.faa_NZ_SCMK01000012.1_47@PF00015_full_PFAM.240.407:0.0166177[&&NHX:Type=GTDB:gtdb_class=c__Alphaproteobacteria:gtdb_domain=d__Bacteria:gtdb_family=f__Sphingomonadaceae:gtdb_genus=g__Sphingomonas:gtdb_order=o__Sphingomonadales:gtdb_phylum=p__Proteobacteria:gtdb_species=s__Sphingomonas sp005503355:heptad=MCP-36H:species=d__Bacteria_p__Proteobacteria_c__Alphaproteobacteria_o__Sphingomonadales_f__Sphingomonadaceae_g__Sphingomonas_s__Sphingomonas sp005503355],(RS_GCF_011761945.1_protein.faa_NZ_JAASQV010000001.1_693@PF00015_full_PFAM.236.403:0.0131359[&&NHX:Type=GTDB:gtdb_class=c__Alphaproteobacteria:gtdb_domain=d__Bacteria:gtdb_family=f__Sphingomonadaceae:gtdb_genus=g__Sphingomonas:gtdb_order=o__Sphingomonadales:gtdb_phylum=p__Proteobacteria:gtdb_species=s__Sphingomonas leidyi:heptad=MCP-36H:species=d__Bacteria_p__Proteobacteria_c__Alphaproteobacteria_o__Sphingomonadales_f__Sphingomonadaceae_g__Sphingomonas_s__Sphingomonas leidyi],RS_GCF_002127225.1_protein.faa_NZ_NFUR01000002.1_534@PF00015_full_PFAM.238.406:0.00634262[&&NHX:Type=GTDB:gtdb_class=c__Alphaproteobacteria:gtdb_domain=d__Bacteria:gtdb_family=f__Sphingomonadaceae:gtdb_genus=g__Sphingomonas:gtdb_order=o__Sphingomonadales:gtdb_phylum=p__Proteobacteria:gtdb_species=s__Sphingomonas sp002127225:heptad=MCP-36H:species=d__Bacteria_p__Proteobacteria_c__Alphaproteobacteria_o__Sphingomonadales_f__Sphingomonadaceae_g__Sphingomonas_s__Sphingomonas sp002127225])0.508:0.0048851[&&NHX:Sample_counter=:Type_counter=GTDB--2:capture_class_counter=:capture_domain_counter=:capture_family_counter=:capture_genus_counter=:capture_order_counter=:capture_phylum_counter=:capture_species_counter=:evoltype=D:gtdb_class_counter=c__Alphaproteobacteria--2:gtdb_domain_counter=d__Bacteria--2:gtdb_family_counter=f__Sphingomonadaceae--2:gtdb_genus_counter=g__Sphingomonas--2:gtdb_order_counter=o__Sphingomonadales--2:gtdb_phylum_counter=p__Proteobacteria--2:gtdb_species_counter=s__Sphingomonas leidyi--1||s__Sphingomonas sp002127225--1:heptad_counter=MCP-36H--2:lbd_counter=:lca=d__Bacteria:lca_tree=g__Sphingomonas:name=N996860:ref_name_counter=])0.822:0.0135841[&&NHX:Sample_counter=:Type_counter=GTDB--3:capture_class_counter=:capture_domain_counter=:capture_family_counter=:capture_genus_counter=:capture_order_counter=:capture_phylum_counter=:capture_species_counter=:evoltype=D:gtdb_class_counter=c__Alphaproteobacteria--3:gtdb_domain_counter=d__Bacteria--3:gtdb_family_counter=f__Sphingomonadaceae--3:gtdb_genus_counter=g__Sphingomonas--3:gtdb_order_counter=o__Sphingomonadales--3:gtdb_phylum_counter=p__Proteobacteria--3:gtdb_species_counter=s__Sphingomonas leidyi--1||s__Sphingomonas sp002127225--1||s__Sphingomonas sp005503355--1:heptad_counter=MCP-36H--3:lbd_counter=:lca=d__Bacteria:lca_tree=g__Sphingomonas:name=N996861:ref_name_counter=])0.965:0.0521503[&&NHX:Sample_counter=:Type_counter=GTDB--4:capture_class_counter=:capture_domain_counter=:capture_family_counter=:capture_genus_counter=:capture_order_counter=:capture_phylum_counter=:capture_species_counter=:evoltype=D:gtdb_class_counter=c__Alphaproteobacteria--4:gtdb_domain_counter=d__Bacteria--4:gtdb_family_counter=f__Sphingomonadaceae--4:gtdb_genus_counter=g__Sphingomonas--4:gtdb_order_counter=o__Sphingomonadales--4:gtdb_phylum_counter=p__Proteobacteria--4:gtdb_species_counter=s__Sphingomonas leidyi--1||s__Sphingomonas sp002127225--1||s__Sphingomonas sp005503355--1||s__Sphingomonas sp017418975--1:heptad_counter=MCP-28H--1||MCP-36H--3:lbd_counter=:lca=d__Bacteria:lca_tree=g__Sphingomonas:name=N996862:ref_name_counter=])0.91:0.0332657[&&NHX:Sample_counter=:Type_counter=GTDB--5:capture_class_counter=:capture_domain_counter=:capture_family_counter=:capture_genus_counter=:capture_order_counter=:capture_phylum_counter=:capture_species_counter=:evoltype=D:gtdb_class_counter=c__Alphaproteobacteria--5:gtdb_domain_counter=d__Bacteria--5:gtdb_family_counter=f__Sphingomonadaceae--5:gtdb_genus_counter=g__Altericroceibacterium_A--1||g__Sphingomonas--4:gtdb_order_counter=o__Sphingomonadales--5:gtdb_phylum_counter=p__Proteobacteria--5:gtdb_species_counter=s__Altericroceibacterium_A xinjiangense--1||s__Sphingomonas leidyi--1||s__Sphingomonas sp002127225--1||s__Sphingomonas sp005503355--1||s__Sphingomonas sp017418975--1:heptad_counter=MCP-28H--1||MCP-36H--4:lbd_counter=:lca=d__Bacteria:lca_tree=f__Sphingomonadaceae:name=N996863:ref_name_counter=],(RS_GCF_004361835.1_protein.faa_NZ_SNWD01000005.1_102@PF00015_full_PFAM.381.558:0.15055[&&NHX:Type=GTDB:gtdb_class=c__Alphaproteobacteria:gtdb_domain=d__Bacteria:gtdb_family=f__Sphingomonadaceae:gtdb_genus=g__Sphingomonas:gtdb_order=o__Sphingomonadales:gtdb_phylum=p__Proteobacteria:gtdb_species=s__Sphingomonas pacifica:heptad=MCP-36H:species=d__Bacteria_p__Proteobacteria_c__Alphaproteobacteria_o__Sphingomonadales_f__Sphingomonadaceae_g__Sphingomonas_s__Sphingomonas pacifica],RS_GCF_001557215.1_protein.faa_NZ_LSJM01000176.1_9@PF00015_full_PFAM.379.560:0.0920516[&&NHX:Type=GTDB:gtdb_class=c__Alphaproteobacteria:gtdb_domain=d__Bacteria:gtdb_family=f__Sphingomonadaceae:gtdb_genus=g__Sphingomonas:gtdb_order=o__Sphingomonadales:gtdb_phylum=p__Proteobacteria:gtdb_species=s__Sphingomonas sp001557215:heptad=MCP-28H:species=d__Bacteria_p__Proteobacteria_c__Alphaproteobacteria_o__Sphingomonadales_f__Sphingomonadaceae_g__Sphingomonas_s__Sphingomonas sp001557215])0.797:0.0180561[&&NHX:Sample_counter=:Type_counter=GTDB--2:capture_class_counter=:capture_domain_counter=:capture_family_counter=:capture_genus_counter=:capture_order_counter=:capture_phylum_counter=:capture_species_counter=:evoltype=D:gtdb_class_counter=c__Alphaproteobacteria--2:gtdb_domain_counter=d__Bacteria--2:gtdb_family_counter=f__Sphingomonadaceae--2:gtdb_genus_counter=g__Sphingomonas--2:gtdb_order_counter=o__Sphingomonadales--2:gtdb_phylum_counter=p__Proteobacteria--2:gtdb_species_counter=s__Sphingomonas pacifica--1||s__Sphingomonas sp001557215--1:heptad_counter=MCP-28H--1||MCP-36H--1:lbd_counter=:lca=d__Bacteria:lca_tree=g__Sphingomonas:name=N996866:ref_name_counter=])0.764:0.00785[&&NHX:Sample_counter=:Type_counter=GTDB--7:capture_class_counter=:capture_domain_counter=:capture_family_counter=:capture_genus_counter=:capture_order_counter=:capture_phylum_counter=:capture_species_counter=:evoltype=D:gtdb_class_counter=c__Alphaproteobacteria--7:gtdb_domain_counter=d__Bacteria--7:gtdb_family_counter=f__Sphingomonadaceae--7:gtdb_genus_counter=g__Altericroceibacterium_A--1||g__Sphingomonas--6:gtdb_order_counter=o__Sphingomonadales--7:gtdb_phylum_counter=p__Proteobacteria--7:gtdb_species_counter=s__Altericroceibacterium_A xinjiangense--1||s__Sphingomonas leidyi--1||s__Sphingomonas pacifica--1||s__Sphingomonas sp001557215--1||s__Sphingomonas sp002127225--1||s__Sphingomonas sp005503355--1||s__Sphingomonas sp017418975--1:heptad_counter=MCP-28H--2||MCP-36H--5:lbd_counter=:lca=d__Bacteria:lca_tree=f__Sphingomonadaceae:name=N996867:ref_name_counter=],RS_GCF_014203965.1_protein.faa_NZ_JACHKE010000001.1_2028@PF00015_full_PFAM.308.507:0.150269[&&NHX:Type=GTDB:gtdb_class=c__Alphaproteobacteria:gtdb_domain=d__Bacteria:gtdb_family=f__Sphingomonadaceae:gtdb_genus=g__Sphingobium:gtdb_order=o__Sphingomonadales:gtdb_phylum=p__Proteobacteria:gtdb_species=s__Sphingobium sp014203965:heptad=MCP-36H:species=d__Bacteria_p__Proteobacteria_c__Alphaproteobacteria_o__Sphingomonadales_f__Sphingomonadaceae_g__Sphingobium_s__Sphingobium sp014203965])0.754:0.00622274[&&NHX:Sample_counter=:Type_counter=GTDB--8:capture_class_counter=:capture_domain_counter=:capture_family_counter=:capture_genus_counter=:capture_order_counter=:capture_phylum_counter=:capture_species_counter=:evoltype=D:gtdb_class_counter=c__Alphaproteobacteria--8:gtdb_domain_counter=d__Bacteria--8:gtdb_family_counter=f__Sphingomonadaceae--8:gtdb_genus_counter=g__Altericroceibacterium_A--1||g__Sphingobium--1||g__Sphingomonas--6:gtdb_order_counter=o__Sphingomonadales--8:gtdb_phylum_counter=p__Proteobacteria--8:gtdb_species_counter=s__Altericroceibacterium_A xinjiangense--1||s__Sphingobium sp014203965--1||s__Sphingomonas leidyi--1||s__Sphingomonas pacifica--1||s__Sphingomonas sp001557215--1||s__Sphingomonas sp002127225--1||s__Sphingomonas sp005503355--1||s__Sphingomonas sp017418975--1:heptad_counter=MCP-28H--2||MCP-36H--6:lbd_counter=:lca=d__Bacteria:lca_tree=f__Sphingomonadaceae:name=N996869:ref_name_counter=],(RS_GCF_014204495.1_protein.faa_NZ_JACHLN010000005.1_12@PF00015_full_PFAM.387.567:0.00418904[&&NHX:Type=GTDB:gtdb_class=c__Alphaproteobacteria:gtdb_domain=d__Bacteria:gtdb_family=f__Sphingomonadaceae:gtdb_genus=g__Sphingomonas:gtdb_order=o__Sphingomonadales:gtdb_phylum=p__Proteobacteria:gtdb_species=s__Sphingomonas kyeonggiensis_A:heptad=MCP-36H:species=d__Bacteria_p__Proteobacteria_c__Alphaproteobacteria_o__Sphingomonadales_f__Sphingomonadaceae_g__Sphingomonas_s__Sphingomonas kyeonggiensis_A],RS_GCF_014204495.1_protein.faa_NZ_JACHLN010000005.1_42@PF00015_full_PFAM.387.565:5e-09[&&NHX:Type=GTDB:gtdb_class=c__Alphaproteobacteria:gtdb_domain=d__Bacteria:gtdb_family=f__Sphingomonadaceae:gtdb_genus=g__Sphingomonas:gtdb_order=o__Sphingomonadales:gtdb_phylum=p__Proteobacteria:gtdb_species=s__Sphingomonas kyeonggiensis_A:heptad=MCP-36H:species=d__Bacteria_p__Proteobacteria_c__Alphaproteobacteria_o__Sphingomonadales_f__Sphingomonadaceae_g__Sphingomonas_s__Sphingomonas kyeonggiensis_A])0.993:0.0493338[&&NHX:Sample_counter=:Type_counter=GTDB--2:capture_class_counter=:capture_domain_counter=:capture_family_counter=:capture_genus_counter=:capture_order_counter=:capture_phylum_counter=:capture_species_counter=:evoltype=D:gtdb_class_counter=c__Alphaproteobacteria--2:gtdb_domain_counter=d__Bacteria--2:gtdb_family_counter=f__Sphingomonadaceae--2:gtdb_genus_counter=g__Sphingomonas--2:gtdb_order_counter=o__Sphingomonadales--2:gtdb_phylum_counter=p__Proteobacteria--2:gtdb_species_counter=s__Sphingomonas kyeonggiensis_A--2:heptad_counter=MCP-36H--2:lbd_counter=:lca=d__Bacteria:lca_tree=s__Sphingomonas kyeonggiensis_A:name=N996872:ref_name_counter=])0.861:0.015464[&&NHX:Sample_counter=:Type_counter=GTDB--10:capture_class_counter=:capture_domain_counter=:capture_family_counter=:capture_genus_counter=:capture_order_counter=:capture_phylum_counter=:capture_species_counter=:evoltype=D:gtdb_class_counter=c__Alphaproteobacteria--10:gtdb_domain_counter=d__Bacteria--10:gtdb_family_counter=f__Sphingomonadaceae--10:gtdb_genus_counter=g__Altericroceibacterium_A--1||g__Sphingobium--1||g__Sphingomonas--8:gtdb_order_counter=o__Sphingomonadales--10:gtdb_phylum_counter=p__Proteobacteria--10:gtdb_species_counter=s__Altericroceibacterium_A xinjiangense--1||s__Sphingobium sp014203965--1||s__Sphingomonas kyeonggiensis_A--2||s__Sphingomonas leidyi--1||s__Sphingomonas pacifica--1||s__Sphingomonas sp001557215--1||s__Sphingomonas sp002127225--1||s__Sphingomonas sp005503355--1||s__Sphingomonas sp017418975--1:heptad_counter=MCP-28H--2||MCP-36H--8:lbd_counter=:lca=d__Bacteria:lca_tree=f__Sphingomonadaceae:name=N996873:ref_name_counter=])0.788:0.0118918[&&NHX:Sample_counter=:Type_counter=GTDB--15:capture_class_counter=:capture_domain_counter=:capture_family_counter=:capture_genus_counter=:capture_order_counter=:capture_phylum_counter=:capture_species_counter=:evoltype=D:gtdb_class_counter=c__Alphaproteobacteria--15:gtdb_domain_counter=d__Bacteria--15:gtdb_family_counter=f__Sphingomonadaceae--15:gtdb_genus_counter=g__Altericroceibacterium_A--1||g__Novosphingobium--1||g__Sphingobium--1||g__Sphingomonas--12:gtdb_order_counter=o__Sphingomonadales--15:gtdb_phylum_counter=p__Proteobacteria--15:gtdb_species_counter=s__Altericroceibacterium_A xinjiangense--1||s__Novosphingobium lindaniclasticum--1||s__Sphingobium sp014203965--1||s__Sphingomonas koreensis--1||s__Sphingomonas kyeonggiensis_A--3||s__Sphingomonas leidyi--1||s__Sphingomonas pacifica--1||s__Sphingomonas sp001557215--1||s__Sphingomonas sp002127225--1||s__Sphingomonas sp003096895--2||s__Sphingomonas sp005503355--1||s__Sphingomonas sp017418975--1:heptad_counter=MCP-28H--4||MCP-36H--11:lbd_counter=:lca=d__Bacteria:lca_tree=f__Sphingomonadaceae:name=N996874:ref_name_counter=])0.219:0.00941591[&&NHX:Sample_counter=:Type_counter=GTDB--17:capture_class_counter=:capture_domain_counter=:capture_family_counter=:capture_genus_counter=:capture_order_counter=:capture_phylum_counter=:capture_species_counter=:evoltype=D:gtdb_class_counter=c__Alphaproteobacteria--17:gtdb_domain_counter=d__Bacteria--17:gtdb_family_counter=f__Sphingomonadaceae--17:gtdb_genus_counter=g__Altericroceibacterium_A--1||g__Novosphingobium--1||g__Sphingobium--1||g__Sphingomonas--14:gtdb_order_counter=o__Sphingomonadales--17:gtdb_phylum_counter=p__Proteobacteria--17:gtdb_species_counter=s__Altericroceibacterium_A xinjiangense--1||s__Novosphingobium lindaniclasticum--1||s__Sphingobium sp014203965--1||s__Sphingomonas koreensis--1||s__Sphingomonas kyeonggiensis_A--3||s__Sphingomonas leidyi--1||s__Sphingomonas pacifica--1||s__Sphingomonas sp001557215--1||s__Sphingomonas sp002127225--1||s__Sphingomonas sp003096895--2||s__Sphingomonas sp005503355--1||s__Sphingomonas sp017418975--1||s__Sphingomonas xinjiangensis--2:heptad_counter=MCP-28H--4||MCP-36H--13:lbd_counter=:lca=d__Bacteria:lca_tree=f__Sphingomonadaceae:name=N996875:ref_name_counter=])0.746:0.00708721[&&NHX:Sample_counter=rhizpot3--1:Type_counter=GTDB--18||capture--1:besthit_avg=91.5:besthit_max=91.5:besthit_min=91.5:besthit_std=0:besthit_sum=91.5:bitscore_avg=176.0:bitscore_max=176.0:bitscore_min=176.0:bitscore_std=0:bitscore_sum=176.0:capture_class_counter=c__Gammaproteobacteria--1:capture_domain_counter=d__Bacteria--1:capture_family_counter=f__Rhodanobacteraceae--1:capture_genus_counter=g__Dokdonella_A--1:capture_order_counter=o__Xanthomonadales--1:capture_phylum_counter=p__Proteobacteria--1:capture_species_counter=s__Dokdonella_A sp017305135--1:evalue_avg=2.01e-57:evalue_max=2.01e-57:evalue_min=2.01e-57:evalue_std=0:evalue_sum=2.01e-57:evoltype=D:gapopen_avg=0.0:gapopen_max=0.0:gapopen_min=0.0:gapopen_std=0:gapopen_sum=0.0:gtdb_class_counter=c__Alphaproteobacteria--18:gtdb_domain_counter=d__Bacteria--18:gtdb_family_counter=f__Sphingomonadaceae--18:gtdb_genus_counter=g__Altericroceibacterium_A--1||g__Novosphingobium--1||g__Sphingobium--1||g__Sphingomonas--15:gtdb_order_counter=o__Sphingomonadales--18:gtdb_phylum_counter=p__Proteobacteria--18:gtdb_species_counter=s__Altericroceibacterium_A xinjiangense--1||s__Novosphingobium lindaniclasticum--1||s__Sphingobium sp014203965--1||s__Sphingomonas koreensis--1||s__Sphingomonas kyeonggiensis_A--3||s__Sphingomonas leidyi--1||s__Sphingomonas pacifica--2||s__Sphingomonas sp001557215--1||s__Sphingomonas sp002127225--1||s__Sphingomonas sp003096895--2||s__Sphingomonas sp005503355--1||s__Sphingomonas sp017418975--1||s__Sphingomonas xinjiangensis--2:heptad_counter=MCP-28H--4||MCP-36H--14||MCP-48H--1:lbd_counter=:lca=d__Bacteria:lca_tree=f__Sphingomonadaceae:length_avg=106.0:length_max=106.0:length_min=106.0:length_std=0:length_sum=106.0:mismatch_avg=9.0:mismatch_max=9.0:mismatch_min=9.0:mismatch_std=0:mismatch_sum=9.0:name=N996876:qcovhsp_avg=100.0:qcovhsp_max=100.0:qcovhsp_min=100.0:qcovhsp_std=0:qcovhsp_sum=100.0:qend_avg=106.0:qend_max=106.0:qend_min=106.0:qend_std=0:qend_sum=106.0:qstart_avg=1.0:qstart_max=1.0:qstart_min=1.0:qstart_std=0:qstart_sum=1.0:ref_name_counter=RS_GCF_014196745.1_protein.faa_NZ_JACIEH010000002.1_640@PF00015_full_PFAM.393.567--1:scovhsp_avg=60.9:scovhsp_max=60.9:scovhsp_min=60.9:scovhsp_std=0:scovhsp_sum=60.9:send_avg=146.0:send_max=146.0:send_min=146.0:send_std=0:send_sum=146.0:sstart_avg=41.0:sstart_max=41.0:sstart_min=41.0:sstart_std=0:sstart_sum=41.0],((((RS_GCF_004792685.1_protein.faa_NZ_SRXT01000003.1_334@PF00015_full_PFAM.231.408:0.013331[&&NHX:Type=GTDB:gtdb_class=c__Alphaproteobacteria:gtdb_domain=d__Bacteria:gtdb_family=f__Sphingomonadaceae:gtdb_genus=g__Sphingomonas:gtdb_order=o__Sphingomonadales:gtdb_phylum=p__Proteobacteria:gtdb_species=s__Sphingomonas gei:heptad=MCP-36H:species=d__Bacteria_p__Proteobacteria_c__Alphaproteobacteria_o__Sphingomonadales_f__Sphingomonadaceae_g__Sphingomonas_s__Sphingomonas gei],RS_GCF_002796605.1_protein.faa_NZ_CP024923.1_1740@PF00015_full_PFAM.230.411:0.0137863[&&NHX:Type=GTDB:gtdb_class=c__Alphaproteobacteria:gtdb_domain=d__Bacteria:gtdb_family=f__Sphingomonadaceae:gtdb_genus=g__Sphingomonas:gtdb_order=o__Sphingomonadales:gtdb_phylum=p__Proteobacteria:gtdb_species=s__Sphingomonas sp002796605:heptad=MCP-36H:species=d__Bacteria_p__Proteobacteria_c__Alphaproteobacteria_o__Sphingomonadales_f__Sphingomonadaceae_g__Sphingomonas_s__Sphingomonas sp002796605])0.861:0.0175415[&&NHX:Sample_counter=:Type_counter=GTDB--2:capture_class_counter=:capture_domain_counter=:capture_family_counter=:capture_genus_counter=:capture_order_counter=:capture_phylum_counter=:capture_species_counter=:evoltype=D:gtdb_class_counter=c__Alphaproteobacteria--2:gtdb_domain_counter=d__Bacteria--2:gtdb_family_counter=f__Sphingomonadaceae--2:gtdb_genus_counter=g__Sphingomonas--2:gtdb_order_counter=o__Sphingomonadales--2:gtdb_phylum_counter=p__Proteobacteria--2:gtdb_species_counter=s__Sphingomonas gei--1||s__Sphingomonas sp002796605--1:heptad_counter=MCP-36H--2:lbd_counter=:lca=d__Bacteria:lca_tree=g__Sphingomonas:name=N996879:ref_name_counter=],f0dc3a33-7b15-4f6f-82da-c6ab5dff930f_3@MCPsignal.113.258:0.0373171[&&NHX:Sample=rhizpot2:Type=capture:besthit=94.5:bitscore=243.0:capture_class=c__Gammaproteobacteria:capture_domain=d__Bacteria:capture_family=f__Competibacteraceae:capture_genus=g__UBA2383:capture_order=o__Competibacterales:capture_phylum=p__Proteobacteria:capture_species=s__UBA2383 sp002343485:evalue=2.82e-83:gapopen=0.0:heptad=MCP-28H:length=145.0:mismatch=8.0:qcovhsp=100.0:qend=145.0:qstart=1.0:ref_name=RS_GCF_002796605.1_protein.faa_NZ_CP024923.1_1740@PF00015_full_PFAM.230.411:scovhsp=80.1:send=153.0:sstart=9.0])0.64:0.00317861[&&NHX:Sample_counter=rhizpot2--1:Type_counter=GTDB--2||capture--1:besthit_avg=94.5:besthit_max=94.5:besthit_min=94.5:besthit_std=0:besthit_sum=94.5:bitscore_avg=243.0:bitscore_max=243.0:bitscore_min=243.0:bitscore_std=0:bitscore_sum=243.0:capture_class_counter=c__Gammaproteobacteria--1:capture_domain_counter=d__Bacteria--1:capture_family_counter=f__Competibacteraceae--1:capture_genus_counter=g__UBA2383--1:capture_order_counter=o__Competibacterales--1:capture_phylum_counter=p__Proteobacteria--1:capture_species_counter=s__UBA2383 sp002343485--1:evalue_avg=2.82e-83:evalue_max=2.82e-83:evalue_min=2.82e-83:evalue_std=0:evalue_sum=2.82e-83:gapopen_avg=0.0:gapopen_max=0.0:gapopen_min=0.0:gapopen_std=0:gapopen_sum=0.0:gtdb_class_counter=c__Alphaproteobacteria--2:gtdb_domain_counter=d__Bacteria--2:gtdb_family_counter=f__Sphingomonadaceae--2:gtdb_genus_counter=g__Sphingomonas--2:gtdb_order_counter=o__Sphingomonadales--2:gtdb_phylum_counter=p__Proteobacteria--2:gtdb_species_counter=s__Sphingomonas gei--1||s__Sphingomonas sp002796605--1:heptad_counter=MCP-28H--1||MCP-36H--2:lbd_counter=:lca_tree=g__Sphingomonas:length_avg=145.0:length_max=145.0:length_min=145.0:length_std=0:length_sum=145.0:mismatch_avg=8.0:mismatch_max=8.0:mismatch_min=8.0:mismatch_std=0:mismatch_sum=8.0:name=N996881:qcovhsp_avg=100.0:qcovhsp_max=100.0:qcovhsp_min=100.0:qcovhsp_std=0:qcovhsp_sum=100.0:qend_avg=145.0:qend_max=145.0:qend_min=145.0:qend_std=0:qend_sum=145.0:qstart_avg=1.0:qstart_max=1.0:qstart_min=1.0:qstart_std=0:qstart_sum=1.0:ref_name_counter=RS_GCF_002796605.1_protein.faa_NZ_CP024923.1_1740@PF00015_full_PFAM.230.411--1:scovhsp_avg=80.1:scovhsp_max=80.1:scovhsp_min=80.1:scovhsp_std=0:scovhsp_sum=80.1:send_avg=153.0:send_max=153.0:send_min=153.0:send_std=0:send_sum=153.0:sstart_avg=9.0:sstart_max=9.0:sstart_min=9.0:sstart_std=0:sstart_sum=9.0],((((RS_GCF_004792695.1_protein.faa_NZ_SRXU01000006.1_19@PF00015_full_PFAM.377.565:0.0171867[&&NHX:Type=GTDB:gtdb_class=c__Alphaproteobacteria:gtdb_domain=d__Bacteria:gtdb_family=f__Sphingomonadaceae:gtdb_genus=g__Sphingomonas:gtdb_order=o__Sphingomonadales:gtdb_phylum=p__Proteobacteria:gtdb_species=s__Sphingomonas naasensis:heptad=MCP-28H:species=d__Bacteria_p__Proteobacteria_c__Alphaproteobacteria_o__Sphingomonadales_f__Sphingomonadaceae_g__Sphingomonas_s__Sphingomonas naasensis],((((((61534acb-2132-4339-815b-cc8dd33b9108_6@MCPsignal.105.250:0[&&NHX:Sample=rhizpot1:Type=capture:besthit=97.2:bitscore=253.0:capture_class=c__Gammaproteobacteria:capture_domain=d__Bacteria:capture_family=f__Moraxellaceae:capture_genus=g__Acinetobacter:capture_order=o__Pseudomonadales:capture_phylum=p__Proteobacteria:capture_species=s__Acinetobacter vivianii:evalue=3.91e-87:gapopen=0.0:heptad=MCP-36H:length=145.0:mismatch=4.0:qcovhsp=100.0:qend=145.0:qstart=1.0:ref_name=RS_GCF_004792695.1_protein.faa_NZ_SRXU01000006.1_19@PF00015_full_PFAM.377.565:scovhsp=77.1:send=158.0:sstart=14.0],1bdd39a8-ad7b-4b10-ace4-561fb8173583_2@MCPsignal.98.243:0[&&NHX:Sample=rhizpot2:Type=capture:besthit=97.2:bitscore=253.0:capture_class=c__Negativicutes:capture_domain=d__Bacteria:capture_family=f__Selenomonadaceae:capture_genus=g__Centipeda:capture_order=o__Selenomonadales:capture_phylum=p__Firmicutes_C:capture_species=s__Centipeda sp015265235:evalue=3.91e-87:gapopen=0.0:heptad=MCP-36H:length=145.0:mismatch=4.0:qcovhsp=100.0:qend=145.0:qstart=1.0:ref_name=RS_GCF_004792695.1_protein.faa_NZ_SRXU01000006.1_19@PF00015_full_PFAM.377.565:scovhsp=77.1:send=158.0:sstart=14.0])0:0[&&NHX:Sample_counter=rhizpot1--1||rhizpot2--1:Type_counter=capture--2:besthit_avg=97.2:besthit_max=97.2:besthit_min=97.2:besthit_std=0.0:besthit_sum=194.4:bitscore_avg=253.0:bitscore_max=253.0:bitscore_min=253.0:bitscore_std=0.0:bitscore_sum=506.0:capture_class_counter=c__Gammaproteobacteria--1||c__Negativicutes--1:capture_domain_counter=d__Bacteria--2:capture_family_counter=f__Moraxellaceae--1||f__Selenomonadaceae--1:capture_genus_counter=g__Acinetobacter--1||g__Centipeda--1:capture_order_counter=o__Pseudomonadales--1||o__Selenomonadales--1:capture_phylum_counter=p__Firmicutes_C--1||p__Proteobacteria--1:capture_species_counter=s__Acinetobacter vivianii--1||s__Centipeda sp015265235--1:evalue_avg=3.91e-87:evalue_max=3.91e-87:evalue_min=3.91e-87:evalue_std=0.0:evalue_sum=7.82e-87:gapopen_avg=0.0:gapopen_max=0.0:gapopen_min=0.0:gapopen_std=0.0:gapopen_sum=0.0:gtdb_class_counter=:gtdb_domain_counter=:gtdb_family_counter=:gtdb_genus_counter=:gtdb_order_counter=:gtdb_phylum_counter=:gtdb_species_counter=:heptad_counter=MCP-36H--2:lbd_counter=:length_avg=145.0:length_max=145.0:length_min=145.0:length_std=0.0:length_sum=290.0:mismatch_avg=4.0:mismatch_max=4.0:mismatch_min=4.0:mismatch_std=0.0:mismatch_sum=8.0:name=N996885:qcovhsp_avg=100.0:qcovhsp_max=100.0:qcovhsp_min=100.0:qcovhsp_std=0.0:qcovhsp_sum=200.0:qend_avg=145.0:qend_max=145.0:qend_min=145.0:qend_std=0.0:qend_sum=290.0:qstart_avg=1.0:qstart_max=1.0:qstart_min=1.0:qstart_std=0.0:qstart_sum=2.0:ref_name_counter=RS_GCF_004792695.1_protein.faa_NZ_SRXU01000006.1_19@PF00015_full_PFAM.377.565--2:scovhsp_avg=77.1:scovhsp_max=77.1:scovhsp_min=77.1:scovhsp_std=0.0:scovhsp_sum=154.2:send_avg=158.0:send_max=158.0:send_min=158.0:send_std=0.0:send_sum=316.0:sstart_avg=14.0:sstart_max=14.0:sstart_min=14.0:sstart_std=0.0:sstart_sum=28.0],67ba3ae9-482a-4ad9-ad19-1ffebe8a7f04_3@MCPsignal.146.291:0[&&NHX:Sample=rhizpot3:Type=capture:besthit=97.2:bitscore=253.0:capture_class=c__Gammaproteobacteria:capture_domain=d__Bacteria:capture_family=f__PWYM01:capture_genus=g__PWYM01:capture_order=o__PWYM01:capture_phylum=p__Proteobacteria:capture_species=s__PWYM01 sp003567855:evalue=3.91e-87:gapopen=0.0:heptad=MCP-36H:length=145.0:mismatch=4.0:qcovhsp=100.0:qend=145.0:qstart=1.0:ref_name=RS_GCF_004792695.1_protein.faa_NZ_SRXU01000006.1_19@PF00015_full_PFAM.377.565:scovhsp=77.1:send=158.0:sstart=14.0]):5e-09[&&NHX:Sample_counter=rhizpot1--1||rhizpot2--1||rhizpot3--1:Type_counter=capture--3:besthit_avg=97.2:besthit_max=97.2:besthit_min=97.2:besthit_std=0.0:besthit_sum=291.6:bitscore_avg=253.0:bitscore_max=253.0:bitscore_min=253.0:bitscore_std=0.0:bitscore_sum=759.0:capture_class_counter=c__Gammaproteobacteria--2||c__Negativicutes--1:capture_domain_counter=d__Bacteria--3:capture_family_counter=f__Moraxellaceae--1||f__PWYM01--1||f__Selenomonadaceae--1:capture_genus_counter=g__Acinetobacter--1||g__Centipeda--1||g__PWYM01--1:capture_order_counter=o__PWYM01--1||o__Pseudomonadales--1||o__Selenomonadales--1:capture_phylum_counter=p__Firmicutes_C--1||p__Proteobacteria--2:capture_species_counter=s__Acinetobacter vivianii--1||s__Centipeda sp015265235--1||s__PWYM01 sp003567855--1:evalue_avg=3.9099999999999993e-87:evalue_max=3.91e-87:evalue_min=3.91e-87:evalue_std=5.468234162258663e-103:evalue_sum=1.1729999999999998e-86:gapopen_avg=0.0:gapopen_max=0.0:gapopen_min=0.0:gapopen_std=0.0:gapopen_sum=0.0:gtdb_class_counter=:gtdb_domain_counter=:gtdb_family_counter=:gtdb_genus_counter=:gtdb_order_counter=:gtdb_phylum_counter=:gtdb_species_counter=:heptad_counter=MCP-36H--3:lbd_counter=:length_avg=145.0:length_max=145.0:length_min=145.0:length_std=0.0:length_sum=435.0:mismatch_avg=4.0:mismatch_max=4.0:mismatch_min=4.0:mismatch_std=0.0:mismatch_sum=12.0:name=N996887:qcovhsp_avg=100.0:qcovhsp_max=100.0:qcovhsp_min=100.0:qcovhsp_std=0.0:qcovhsp_sum=300.0:qend_avg=145.0:qend_max=145.0:qend_min=145.0:qend_std=0.0:qend_sum=435.0:qstart_avg=1.0:qstart_max=1.0:qstart_min=1.0:qstart_std=0.0:qstart_sum=3.0:ref_name_counter=RS_GCF_004792695.1_protein.faa_NZ_SRXU01000006.1_19@PF00015_full_PFAM.377.565--3:scovhsp_avg=77.1:scovhsp_max=77.1:scovhsp_min=77.1:scovhsp_std=0.0:scovhsp_sum=231.29999999999998:send_avg=158.0:send_max=158.0:send_min=158.0:send_std=0.0:send_sum=474.0:sstart_avg=14.0:sstart_max=14.0:sstart_min=14.0:sstart_std=0.0:sstart_sum=42.0],(((52695801-9394-41b8-ab7a-9ae245182111_5@MCPsignal.174.269:5e-09[&&NHX:Sample=rhizpot1:Type=capture:besthit=96.8:bitscore=167.0:capture_class=c__Alphaproteobacteria:capture_domain=d__Bacteria:capture_family=f__Rhizobiaceae:capture_genus=g__Neorhizobium:capture_order=o__Rhizobiales:capture_phylum=p__Proteobacteria:capture_species=s__Neorhizobium galegae_C:evalue=8.84e-54:gapopen=0.0:heptad=MCP-24H:length=95.0:mismatch=3.0:qcovhsp=100.0:qend=95.0:qstart=1.0:ref_name=RS_GCF_004792695.1_protein.faa_NZ_SRXU01000006.1_19@PF00015_full_PFAM.377.565:scovhsp=50.5:send=158.0:sstart=64.0],(08df76e6-f85c-4285-a945-fba7c1179c35_2@MCPsignal.89.234:5e-09[&&NHX:Sample=rhizpot3:Type=capture:besthit=96.6:bitscore=252.0:capture_class=c__Gammaproteobacteria:capture_domain=d__Bacteria:capture_family=f__Steroidobacteraceae:capture_genus=g__CADEED01:capture_order=o__Steroidobacterales:capture_phylum=p__Proteobacteria:capture_species=s__CADEED01 sp902826225:evalue=1.12e-86:gapopen=0.0:heptad=MCP-36H:length=145.0:mismatch=5.0:qcovhsp=100.0:qend=145.0:qstart=1.0:ref_name=RS_GCF_004792695.1_protein.faa_NZ_SRXU01000006.1_19@PF00015_full_PFAM.377.565:scovhsp=77.1:send=158.0:sstart=14.0],a4d52f9a-afc1-4b7f-a632-981ae696d4e9_5@MCPsignal.870.1016:0.0159858[&&NHX:Sample=rhiztom1:Type=capture:besthit=94.5:bitscore=241.0:capture_class=c__Gammaproteobacteria:capture_domain=d__Bacteria:capture_family=f__Pseudomonadaceae:capture_genus=g__Pseudomonas_E:capture_order=o__Pseudomonadales:capture_phylum=p__Proteobacteria:capture_species=s__Pseudomonas_E neoaurantiaca:evalue=2.71e-82:gapopen=1.0:heptad=MCP-28H:length=146.0:mismatch=7.0:qcovhsp=100.0:qend=146.0:qstart=1.0:ref_name=RS_GCF_000712135.1_protein.faa_NZ_JOOE01000004.1_611@PF00015_full_PFAM.388.562:scovhsp=83.3:send=147.0:sstart=3.0])0:5e-09[&&NHX:Sample_counter=rhizpot3--1||rhiztom1--1:Type_counter=capture--2:besthit_avg=95.55:besthit_max=96.6:besthit_min=94.5:besthit_std=1.4849242404917458:besthit_sum=191.1:bitscore_avg=246.5:bitscore_max=252.0:bitscore_min=241.0:bitscore_std=7.7781745930520225:bitscore_sum=493.0:capture_class_counter=c__Gammaproteobacteria--2:capture_domain_counter=d__Bacteria--2:capture_family_counter=f__Pseudomonadaceae--1||f__Steroidobacteraceae--1:capture_genus_counter=g__CADEED01--1||g__Pseudomonas_E--1:capture_order_counter=o__Pseudomonadales--1||o__Steroidobacterales--1:capture_phylum_counter=p__Proteobacteria--2:capture_species_counter=s__CADEED01 sp902826225--1||s__Pseudomonas_E neoaurantiaca--1:evalue_avg=1.355056e-82:evalue_max=2.71e-82:evalue_min=1.12e-86:evalue_std=1.9161801810560509e-82:evalue_sum=2.710112e-82:gapopen_avg=0.5:gapopen_max=1.0:gapopen_min=0.0:gapopen_std=0.7071067811865476:gapopen_sum=1.0:gtdb_class_counter=:gtdb_domain_counter=:gtdb_family_counter=:gtdb_genus_counter=:gtdb_order_counter=:gtdb_phylum_counter=:gtdb_species_counter=:heptad_counter=MCP-28H--1||MCP-36H--1:lbd_counter=:length_avg=145.5:length_max=146.0:length_min=145.0:length_std=0.7071067811865476:length_sum=291.0:mismatch_avg=6.0:mismatch_max=7.0:mismatch_min=5.0:mismatch_std=1.4142135623730951:mismatch_sum=12.0:name=N996891:qcovhsp_avg=100.0:qcovhsp_max=100.0:qcovhsp_min=100.0:qcovhsp_std=0.0:qcovhsp_sum=200.0:qend_avg=145.5:qend_max=146.0:qend_min=145.0:qend_std=0.7071067811865476:qend_sum=291.0:qstart_avg=1.0:qstart_max=1.0:qstart_min=1.0:qstart_std=0.0:qstart_sum=2.0:ref_name_counter=RS_GCF_000712135.1_protein.faa_NZ_JOOE01000004.1_611@PF00015_full_PFAM.388.562--1||RS_GCF_004792695.1_protein.faa_NZ_SRXU01000006.1_19@PF00015_full_PFAM.377.565--1:scovhsp_avg=80.19999999999999:scovhsp_max=83.3:scovhsp_min=77.1:scovhsp_std=4.384062043356597:scovhsp_sum=160.39999999999998:send_avg=152.5:send_max=158.0:send_min=147.0:send_std=7.7781745930520225:send_sum=305.0:sstart_avg=8.5:sstart_max=14.0:sstart_min=3.0:sstart_std=7.7781745930520225:sstart_sum=17.0])0:5e-09[&&NHX:Sample_counter=rhizpot1--1||rhizpot3--1||rhiztom1--1:Type_counter=capture--3:besthit_avg=95.96666666666665:besthit_max=96.8:besthit_min=94.5:besthit_std=1.2741009902410905:besthit_sum=287.9:bitscore_avg=220.0:bitscore_max=252.0:bitscore_min=167.0:bitscore_std=46.22769732530488:bitscore_sum=660.0:capture_class_counter=c__Alphaproteobacteria--1||c__Gammaproteobacteria--2:capture_domain_counter=d__Bacteria--3:capture_family_counter=f__Pseudomonadaceae--1||f__Rhizobiaceae--1||f__Steroidobacteraceae--1:capture_genus_counter=g__CADEED01--1||g__Neorhizobium--1||g__Pseudomonas_E--1:capture_order_counter=o__Pseudomonadales--1||o__Rhizobiales--1||o__Steroidobacterales--1:capture_phylum_counter=p__Proteobacteria--3:capture_species_counter=s__CADEED01 sp902826225--1||s__Neorhizobium galegae_C--1||s__Pseudomonas_E neoaurantiaca--1:evalue_avg=2.946666666666667e-54:evalue_max=8.84e-54:evalue_min=1.12e-86:evalue_std=5.1037763796362914e-54:evalue_sum=8.84e-54:gapopen_avg=0.3333333333333333:gapopen_max=1.0:gapopen_min=0.0:gapopen_std=0.5773502691896258:gapopen_sum=1.0:gtdb_class_counter=:gtdb_domain_counter=:gtdb_family_counter=:gtdb_genus_counter=:gtdb_order_counter=:gtdb_phylum_counter=:gtdb_species_counter=:heptad_counter=MCP-24H--1||MCP-28H--1||MCP-36H--1:lbd_counter=:length_avg=128.66666666666666:length_max=146.0:length_min=95.0:length_std=29.160475533388226:length_sum=386.0:mismatch_avg=5.0:mismatch_max=7.0:mismatch_min=3.0:mismatch_std=2.0:mismatch_sum=15.0:name=N996892:qcovhsp_avg=100.0:qcovhsp_max=100.0:qcovhsp_min=100.0:qcovhsp_std=0.0:qcovhsp_sum=300.0:qend_avg=128.66666666666666:qend_max=146.0:qend_min=95.0:qend_std=29.160475533388226:qend_sum=386.0:qstart_avg=1.0:qstart_max=1.0:qstart_min=1.0:qstart_std=0.0:qstart_sum=3.0:ref_name_counter=RS_GCF_000712135.1_protein.faa_NZ_JOOE01000004.1_611@PF00015_full_PFAM.388.562--1||RS_GCF_004792695.1_protein.faa_NZ_SRXU01000006.1_19@PF00015_full_PFAM.377.565--2:scovhsp_avg=70.3:scovhsp_max=83.3:scovhsp_min=50.5:scovhsp_std=17.42526900796656:scovhsp_sum=210.89999999999998:send_avg=154.33333333333334:send_max=158.0:send_min=147.0:send_std=6.350852961085883:send_sum=463.0:sstart_avg=27.0:sstart_max=64.0:sstart_min=3.0:sstart_std=32.51153641401772:sstart_sum=81.0],bba29089-8b32-4a4b-8f8d-14b2756e8aee_2@MCPsignal.407.552:0.00529581[&&NHX:Sample=rhizpot3:Type=capture:besthit=95.9:bitscore=251.0:capture_class=c__Gammaproteobacteria:capture_domain=d__Bacteria:capture_family=f__Steroidobacteraceae:capture_genus=g__Steroidobacter_A:capture_order=o__Steroidobacterales:capture_phylum=p__Proteobacteria:capture_species=s__Steroidobacter_A soli:evalue=4.56e-86:gapopen=0.0:heptad=MCP-36H:length=145.0:mismatch=6.0:qcovhsp=100.0:qend=145.0:qstart=1.0:ref_name=RS_GCF_004792695.1_protein.faa_NZ_SRXU01000006.1_19@PF00015_full_PFAM.377.565:scovhsp=77.1:send=158.0:sstart=14.0])0:5e-09[&&NHX:Sample_counter=rhizpot1--1||rhizpot3--2||rhiztom1--1:Type_counter=capture--4:besthit_avg=95.94999999999999:besthit_max=96.8:besthit_min=94.5:besthit_std=1.0408329997330643:besthit_sum=383.79999999999995:bitscore_avg=227.75:bitscore_max=252.0:bitscore_min=167.0:bitscore_std=40.80339038200952:bitscore_sum=911.0:capture_class_counter=c__Alphaproteobacteria--1||c__Gammaproteobacteria--3:capture_domain_counter=d__Bacteria--4:capture_family_counter=f__Pseudomonadaceae--1||f__Rhizobiaceae--1||f__Steroidobacteraceae--2:capture_genus_counter=g__CADEED01--1||g__Neorhizobium--1||g__Pseudomonas_E--1||g__Steroidobacter_A--1:capture_order_counter=o__Pseudomonadales--1||o__Rhizobiales--1||o__Steroidobacterales--2:capture_phylum_counter=p__Proteobacteria--4:capture_species_counter=s__CADEED01 sp902826225--1||s__Neorhizobium galegae_C--1||s__Pseudomonas_E neoaurantiaca--1||s__Steroidobacter_A soli--1:evalue_avg=2.21e-54:evalue_max=8.84e-54:evalue_min=1.12e-86:evalue_std=4.42e-54:evalue_sum=8.84e-54:gapopen_avg=0.25:gapopen_max=1.0:gapopen_min=0.0:gapopen_std=0.5:gapopen_sum=1.0:gtdb_class_counter=:gtdb_domain_counter=:gtdb_family_counter=:gtdb_genus_counter=:gtdb_order_counter=:gtdb_phylum_counter=:gtdb_species_counter=:heptad_counter=MCP-24H--1||MCP-28H--1||MCP-36H--2:lbd_counter=:length_avg=132.75:length_max=146.0:length_min=95.0:length_std=25.171081290507434:length_sum=531.0:mismatch_avg=5.25:mismatch_max=7.0:mismatch_min=3.0:mismatch_std=1.707825127659933:mismatch_sum=21.0:name=N996894:qcovhsp_avg=100.0:qcovhsp_max=100.0:qcovhsp_min=100.0:qcovhsp_std=0.0:qcovhsp_sum=400.0:qend_avg=132.75:qend_max=146.0:qend_min=95.0:qend_std=25.171081290507434:qend_sum=531.0:qstart_avg=1.0:qstart_max=1.0:qstart_min=1.0:qstart_std=0.0:qstart_sum=4.0:ref_name_counter=RS_GCF_000712135.1_protein.faa_NZ_JOOE01000004.1_611@PF00015_full_PFAM.388.562--1||RS_GCF_004792695.1_protein.faa_NZ_SRXU01000006.1_19@PF00015_full_PFAM.377.565--3:scovhsp_avg=72.0:scovhsp_max=83.3:scovhsp_min=50.5:scovhsp_std=14.628283107277715:scovhsp_sum=288.0:send_avg=155.25:send_max=158.0:send_min=147.0:send_std=5.5:send_sum=621.0:sstart_avg=23.75:sstart_max=64.0:sstart_min=3.0:sstart_std=27.329776191302166:sstart_sum=95.0],((((0e02ed8d-0473-4057-a7c4-cb90dd8c9e34_3@MCPsignal.188.333:0[&&NHX:Sample=rhizpot1:Type=capture:besthit=97.2:bitscore=252.0:capture_class=c__Bacilli:capture_domain=d__Bacteria:capture_family=f__Paenibacillaceae:capture_genus=g__Paenibacillus_T:capture_order=o__Paenibacillales:capture_phylum=p__Firmicutes:capture_species=s__Paenibacillus_T cellulosilyticus:evalue=9.47e-87:gapopen=0.0:heptad=MCP-36H:length=145.0:mismatch=4.0:qcovhsp=100.0:qend=145.0:qstart=1.0:ref_name=RS_GCF_001428865.1_protein.faa_NZ_LMIV01000003.1_286@PF00015_full_PFAM.393.576:scovhsp=79.2:send=150.0:sstart=6.0],dbe2ef66-01a9-4746-b5fa-f170ba509730_2@MCPsignal.140.285:0[&&NHX:Sample=rhizpot1:Type=capture:besthit=97.2:bitscore=252.0:capture_class=c__Bacilli:capture_domain=d__Bacteria:capture_family=f__Paenibacillaceae:capture_genus=g__Paenibacillus_T:capture_order=o__Paenibacillales:capture_phylum=p__Firmicutes:capture_species=s__Paenibacillus_T cellulosilyticus:evalue=9.47e-87:gapopen=0.0:heptad=MCP-36H:length=145.0:mismatch=4.0:qcovhsp=100.0:qend=145.0:qstart=1.0:ref_name=RS_GCF_001428865.1_protein.faa_NZ_LMIV01000003.1_286@PF00015_full_PFAM.393.576:scovhsp=79.2:send=150.0:sstart=6.0])0:0[&&NHX:Sample_counter=rhizpot1--2:Type_counter=capture--2:besthit_avg=97.2:besthit_max=97.2:besthit_min=97.2:besthit_std=0.0:besthit_sum=194.4:bitscore_avg=252.0:bitscore_max=252.0:bitscore_min=252.0:bitscore_std=0.0:bitscore_sum=504.0:capture_class_counter=c__Bacilli--2:capture_domain_counter=d__Bacteria--2:capture_family_counter=f__Paenibacillaceae--2:capture_genus_counter=g__Paenibacillus_T--2:capture_order_counter=o__Paenibacillales--2:capture_phylum_counter=p__Firmicutes--2:capture_species_counter=s__Paenibacillus_T cellulosilyticus--2:evalue_avg=9.47e-87:evalue_max=9.47e-87:evalue_min=9.47e-87:evalue_std=0.0:evalue_sum=1.894e-86:gapopen_avg=0.0:gapopen_max=0.0:gapopen_min=0.0:gapopen_std=0.0:gapopen_sum=0.0:gtdb_class_counter=:gtdb_domain_counter=:gtdb_family_counter=:gtdb_genus_counter=:gtdb_order_counter=:gtdb_phylum_counter=:gtdb_species_counter=:heptad_counter=MCP-36H--2:lbd_counter=:length_avg=145.0:length_max=145.0:length_min=145.0:length_std=0.0:length_sum=290.0:mismatch_avg=4.0:mismatch_max=4.0:mismatch_min=4.0:mismatch_std=0.0:mismatch_sum=8.0:name=N996897:qcovhsp_avg=100.0:qcovhsp_max=100.0:qcovhsp_min=100.0:qcovhsp_std=0.0:qcovhsp_sum=200.0:qend_avg=145.0:qend_max=145.0:qend_min=145.0:qend_std=0.0:qend_sum=290.0:qstart_avg=1.0:qstart_max=1.0:qstart_min=1.0:qstart_std=0.0:qstart_sum=2.0:ref_name_counter=RS_GCF_001428865.1_protein.faa_NZ_LMIV01000003.1_286@PF00015_full_PFAM.393.576--2:scovhsp_avg=79.2:scovhsp_max=79.2:scovhsp_min=79.2:scovhsp_std=0.0:scovhsp_sum=158.4:send_avg=150.0:send_max=150.0:send_min=150.0:send_std=0.0:send_sum=300.0:sstart_avg=6.0:sstart_max=6.0:sstart_min=6.0:sstart_std=0.0:sstart_sum=12.0],7fe532cf-3196-4cfe-ace2-e1598900f302_2@MCPsignal.152.297:0[&&NHX:Sample=rhizpot1:Type=capture:besthit=97.2:bitscore=252.0:capture_class=c__Gammaproteobacteria:capture_domain=d__Bacteria:capture_family=f__Casimicrobiaceae:capture_genus=g__Casimicrobium:capture_order=o__Burkholderiales:capture_phylum=p__Proteobacteria:capture_species=s__Casimicrobium sp004293675:evalue=9.47e-87:gapopen=0.0:heptad=MCP-36H:length=145.0:mismatch=4.0:qcovhsp=100.0:qend=145.0:qstart=1.0:ref_name=RS_GCF_001428865.1_protein.faa_NZ_LMIV01000003.1_286@PF00015_full_PFAM.393.576:scovhsp=79.2:send=150.0:sstart=6.0]):5e-09[&&NHX:Sample_counter=rhizpot1--3:Type_counter=capture--3:besthit_avg=97.2:besthit_max=97.2:besthit_min=97.2:besthit_std=0.0:besthit_sum=291.6:bitscore_avg=252.0:bitscore_max=252.0:bitscore_min=252.0:bitscore_std=0.0:bitscore_sum=756.0:capture_class_counter=c__Bacilli--2||c__Gammaproteobacteria--1:capture_domain_counter=d__Bacteria--3:capture_family_counter=f__Casimicrobiaceae--1||f__Paenibacillaceae--2:capture_genus_counter=g__Casimicrobium--1||g__Paenibacillus_T--2:capture_order_counter=o__Burkholderiales--1||o__Paenibacillales--2:capture_phylum_counter=p__Firmicutes--2||p__Proteobacteria--1:capture_species_counter=s__Casimicrobium sp004293675--1||s__Paenibacillus_T cellulosilyticus--2:evalue_avg=9.47e-87:evalue_max=9.47e-87:evalue_min=9.47e-87:evalue_std=0.0:evalue_sum=2.8409999999999996e-86:gapopen_avg=0.0:gapopen_max=0.0:gapopen_min=0.0:gapopen_std=0.0:gapopen_sum=0.0:gtdb_class_counter=:gtdb_domain_counter=:gtdb_family_counter=:gtdb_genus_counter=:gtdb_order_counter=:gtdb_phylum_counter=:gtdb_species_counter=:heptad_counter=MCP-36H--3:lbd_counter=:length_avg=145.0:length_max=145.0:length_min=145.0:length_std=0.0:length_sum=435.0:mismatch_avg=4.0:mismatch_max=4.0:mismatch_min=4.0:mismatch_std=0.0:mismatch_sum=12.0:name=N996899:qcovhsp_avg=100.0:qcovhsp_max=100.0:qcovhsp_min=100.0:qcovhsp_std=0.0:qcovhsp_sum=300.0:qend_avg=145.0:qend_max=145.0:qend_min=145.0:qend_std=0.0:qend_sum=435.0:qstart_avg=1.0:qstart_max=1.0:qstart_min=1.0:qstart_std=0.0:qstart_sum=3.0:ref_name_counter=RS_GCF_001428865.1_protein.faa_NZ_LMIV01000003.1_286@PF00015_full_PFAM.393.576--3:scovhsp_avg=79.2:scovhsp_max=79.2:scovhsp_min=79.2:scovhsp_std=0.0:scovhsp_sum=237.60000000000002:send_avg=150.0:send_max=150.0:send_min=150.0:send_std=0.0:send_sum=450.0:sstart_avg=6.0:sstart_max=6.0:sstart_min=6.0:sstart_std=0.0:sstart_sum=18.0],(k127_322146_3@MCPsignal.1.133:5e-09,7e910bb6-8293-4437-aa02-08a3dd707051_3@MCPsignal.142.262:5e-09[&&NHX:Sample=rhizpot3:Type=capture:besthit=96.7:bitscore=209.0:capture_class=c__Alphaproteobacteria:capture_domain=d__Bacteria:capture_family=f__Sphingomonadaceae:capture_genus=g__Sphingomonas:capture_order=o__Sphingomonadales:capture_phylum=p__Proteobacteria:capture_species=s__Sphingomonas sp000797515:evalue=6.51e-70:gapopen=0.0:heptad=MCP-36H:length=120.0:mismatch=4.0:qcovhsp=100.0:qend=120.0:qstart=1.0:ref_name=RS_GCF_004792695.1_protein.faa_NZ_SRXU01000006.1_19@PF00015_full_PFAM.377.565:scovhsp=63.8:send=158.0:sstart=39.0])0.982:5e-09[&&NHX:Sample_counter=rhizpot3--1:Type_counter=capture--1:besthit_avg=96.7:besthit_max=96.7:besthit_min=96.7:besthit_std=0:besthit_sum=96.7:bitscore_avg=209.0:bitscore_max=209.0:bitscore_min=209.0:bitscore_std=0:bitscore_sum=209.0:capture_class_counter=c__Alphaproteobacteria--1:capture_domain_counter=d__Bacteria--1:capture_family_counter=f__Sphingomonadaceae--1:capture_genus_counter=g__Sphingomonas--1:capture_order_counter=o__Sphingomonadales--1:capture_phylum_counter=p__Proteobacteria--1:capture_species_counter=s__Sphingomonas sp000797515--1:evalue_avg=6.51e-70:evalue_max=6.51e-70:evalue_min=6.51e-70:evalue_std=0:evalue_sum=6.51e-70:gapopen_avg=0.0:gapopen_max=0.0:gapopen_min=0.0:gapopen_std=0:gapopen_sum=0.0:gtdb_class_counter=:gtdb_domain_counter=:gtdb_family_counter=:gtdb_genus_counter=:gtdb_order_counter=:gtdb_phylum_counter=:gtdb_species_counter=:heptad_counter=MCP-36H--1:lbd_counter=:length_avg=120.0:length_max=120.0:length_min=120.0:length_std=0:length_sum=120.0:mismatch_avg=4.0:mismatch_max=4.0:mismatch_min=4.0:mismatch_std=0:mismatch_sum=4.0:name=N996902:qcovhsp_avg=100.0:qcovhsp_max=100.0:qcovhsp_min=100.0:qcovhsp_std=0:qcovhsp_sum=100.0:qend_avg=120.0:qend_max=120.0:qend_min=120.0:qend_std=0:qend_sum=120.0:qstart_avg=1.0:qstart_max=1.0:qstart_min=1.0:qstart_std=0:qstart_sum=1.0:ref_name_counter=RS_GCF_004792695.1_protein.faa_NZ_SRXU01000006.1_19@PF00015_full_PFAM.377.565--1:scovhsp_avg=63.8:scovhsp_max=63.8:scovhsp_min=63.8:scovhsp_std=0:scovhsp_sum=63.8:send_avg=158.0:send_max=158.0:send_min=158.0:send_std=0:send_sum=158.0:sstart_avg=39.0:sstart_max=39.0:sstart_min=39.0:sstart_std=0:sstart_sum=39.0])0.83:0.00529001[&&NHX:Sample_counter=rhizpot1--3||rhizpot3--1:Type_counter=capture--4:besthit_avg=97.075:besthit_max=97.2:besthit_min=96.7:besthit_std=0.25:besthit_sum=388.3:bitscore_avg=241.25:bitscore_max=252.0:bitscore_min=209.0:bitscore_std=21.5:bitscore_sum=965.0:capture_class_counter=c__Alphaproteobacteria--1||c__Bacilli--2||c__Gammaproteobacteria--1:capture_domain_counter=d__Bacteria--4:capture_family_counter=f__Casimicrobiaceae--1||f__Paenibacillaceae--2||f__Sphingomonadaceae--1:capture_genus_counter=g__Casimicrobium--1||g__Paenibacillus_T--2||g__Sphingomonas--1:capture_order_counter=o__Burkholderiales--1||o__Paenibacillales--2||o__Sphingomonadales--1:capture_phylum_counter=p__Firmicutes--2||p__Proteobacteria--2:capture_species_counter=s__Casimicrobium sp004293675--1||s__Paenibacillus_T cellulosilyticus--2||s__Sphingomonas sp000797515--1:evalue_avg=1.6275e-70:evalue_max=6.51e-70:evalue_min=9.47e-87:evalue_std=3.255e-70:evalue_sum=6.51e-70:gapopen_avg=0.0:gapopen_max=0.0:gapopen_min=0.0:gapopen_std=0.0:gapopen_sum=0.0:gtdb_class_counter=:gtdb_domain_counter=:gtdb_family_counter=:gtdb_genus_counter=:gtdb_order_counter=:gtdb_phylum_counter=:gtdb_species_counter=:heptad_counter=MCP-36H--4:lbd_counter=:length_avg=138.75:length_max=145.0:length_min=120.0:length_std=12.5:length_sum=555.0:mismatch_avg=4.0:mismatch_max=4.0:mismatch_min=4.0:mismatch_std=0.0:mismatch_sum=16.0:name=N996903:qcovhsp_avg=100.0:qcovhsp_max=100.0:qcovhsp_min=100.0:qcovhsp_std=0.0:qcovhsp_sum=400.0:qend_avg=138.75:qend_max=145.0:qend_min=120.0:qend_std=12.5:qend_sum=555.0:qstart_avg=1.0:qstart_max=1.0:qstart_min=1.0:qstart_std=0.0:qstart_sum=4.0:ref_name_counter=RS_GCF_001428865.1_protein.faa_NZ_LMIV01000003.1_286@PF00015_full_PFAM.393.576--3||RS_GCF_004792695.1_protein.faa_NZ_SRXU01000006.1_19@PF00015_full_PFAM.377.565--1:scovhsp_avg=75.35:scovhsp_max=79.2:scovhsp_min=63.8:scovhsp_std=7.700000000000004:scovhsp_sum=301.4:send_avg=152.0:send_max=158.0:send_min=150.0:send_std=4.0:send_sum=608.0:sstart_avg=14.25:sstart_max=39.0:sstart_min=6.0:sstart_std=16.5:sstart_sum=57.0],7eae3dc2-b488-4715-90ca-4087170fc815_1@MCPsignal.195.341:0.0110524[&&NHX:Sample=rhizpot1:Type=capture:besthit=95.9:bitscore=252.0:capture_class=c__Gammaproteobacteria:capture_domain=d__Bacteria:capture_family=f__Moraxellaceae:capture_genus=g__Acinetobacter:capture_order=o__Pseudomonadales:capture_phylum=p__Proteobacteria:capture_species=s__Acinetobacter sp002367455:evalue=1.07e-86:gapopen=0.0:heptad=MCP-36H:length=146.0:mismatch=6.0:qcovhsp=100.0:qend=146.0:qstart=1.0:ref_name=RS_GCF_001428865.1_protein.faa_NZ_LMIV01000002.1_960@PF00015_full_PFAM.388.563:scovhsp=83.4:send=147.0:sstart=2.0])0:5e-09[&&NHX:Sample_counter=rhizpot1--4||rhizpot3--1:Type_counter=capture--5:besthit_avg=96.84:besthit_max=97.2:besthit_min=95.9:besthit_std=0.5683308895353117:besthit_sum=484.20000000000005:bitscore_avg=243.4:bitscore_max=252.0:bitscore_min=209.0:bitscore_std=19.23018460649819:bitscore_sum=1217.0:capture_class_counter=c__Alphaproteobacteria--1||c__Bacilli--2||c__Gammaproteobacteria--2:capture_domain_counter=d__Bacteria--5:capture_family_counter=f__Casimicrobiaceae--1||f__Moraxellaceae--1||f__Paenibacillaceae--2||f__Sphingomonadaceae--1:capture_genus_counter=g__Acinetobacter--1||g__Casimicrobium--1||g__Paenibacillus_T--2||g__Sphingomonas--1:capture_order_counter=o__Burkholderiales--1||o__Paenibacillales--2||o__Pseudomonadales--1||o__Sphingomonadales--1:capture_phylum_counter=p__Firmicutes--2||p__Proteobacteria--3:capture_species_counter=s__Acinetobacter sp002367455--1||s__Casimicrobium sp004293675--1||s__Paenibacillus_T cellulosilyticus--2||s__Sphingomonas sp000797515--1:evalue_avg=1.302e-70:evalue_max=6.51e-70:evalue_min=9.47e-87:evalue_std=2.911360506704726e-70:evalue_sum=6.51e-70:gapopen_avg=0.0:gapopen_max=0.0:gapopen_min=0.0:gapopen_std=0.0:gapopen_sum=0.0:gtdb_class_counter=:gtdb_domain_counter=:gtdb_family_counter=:gtdb_genus_counter=:gtdb_order_counter=:gtdb_phylum_counter=:gtdb_species_counter=:heptad_counter=MCP-36H--5:lbd_counter=:length_avg=140.2:length_max=146.0:length_min=120.0:length_std=11.30044246921332:length_sum=701.0:mismatch_avg=4.4:mismatch_max=6.0:mismatch_min=4.0:mismatch_std=0.8944271909999159:mismatch_sum=22.0:name=N996905:qcovhsp_avg=100.0:qcovhsp_max=100.0:qcovhsp_min=100.0:qcovhsp_std=0.0:qcovhsp_sum=500.0:qend_avg=140.2:qend_max=146.0:qend_min=120.0:qend_std=11.30044246921332:qend_sum=701.0:qstart_avg=1.0:qstart_max=1.0:qstart_min=1.0:qstart_std=0.0:qstart_sum=5.0:ref_name_counter=RS_GCF_001428865.1_protein.faa_NZ_LMIV01000002.1_960@PF00015_full_PFAM.388.563--1||RS_GCF_001428865.1_protein.faa_NZ_LMIV01000003.1_286@PF00015_full_PFAM.393.576--3||RS_GCF_004792695.1_protein.faa_NZ_SRXU01000006.1_19@PF00015_full_PFAM.377.565--1:scovhsp_avg=76.96:scovhsp_max=83.4:scovhsp_min=63.8:scovhsp_std=7.5781264175256435:scovhsp_sum=384.79999999999995:send_avg=151.0:send_max=158.0:send_min=147.0:send_std=4.123105625617661:send_sum=755.0:sstart_avg=11.8:sstart_max=39.0:sstart_min=2.0:sstart_std=15.303594349041012:sstart_sum=59.0])0.925:0.00527165[&&NHX:Sample_counter=rhizpot1--5||rhizpot3--3||rhiztom1--1:Type_counter=capture--9:besthit_avg=96.44444444444444:besthit_max=97.2:besthit_min=94.5:besthit_std=0.8875684637129564:besthit_sum=868.0:bitscore_avg=236.44444444444446:bitscore_max=252.0:bitscore_min=167.0:bitscore_std=29.618875363149385:bitscore_sum=2128.0:capture_class_counter=c__Alphaproteobacteria--2||c__Bacilli--2||c__Gammaproteobacteria--5:capture_domain_counter=d__Bacteria--9:capture_family_counter=f__Casimicrobiaceae--1||f__Moraxellaceae--1||f__Paenibacillaceae--2||f__Pseudomonadaceae--1||f__Rhizobiaceae--1||f__Sphingomonadaceae--1||f__Steroidobacteraceae--2:capture_genus_counter=g__Acinetobacter--1||g__CADEED01--1||g__Casimicrobium--1||g__Neorhizobium--1||g__Paenibacillus_T--2||g__Pseudomonas_E--1||g__Sphingomonas--1||g__Steroidobacter_A--1:capture_order_counter=o__Burkholderiales--1||o__Paenibacillales--2||o__Pseudomonadales--2||o__Rhizobiales--1||o__Sphingomonadales--1||o__Steroidobacterales--2:capture_phylum_counter=p__Firmicutes--2||p__Proteobacteria--7:capture_species_counter=s__Acinetobacter sp002367455--1||s__CADEED01 sp902826225--1||s__Casimicrobium sp004293675--1||s__Neorhizobium galegae_C--1||s__Paenibacillus_T cellulosilyticus--2||s__Pseudomonas_E neoaurantiaca--1||s__Sphingomonas sp000797515--1||s__Steroidobacter_A soli--1:evalue_avg=9.822222222222223e-55:evalue_max=8.84e-54:evalue_min=9.47e-87:evalue_std=2.946666666666667e-54:evalue_sum=8.840000000000001e-54:gapopen_avg=0.1111111111111111:gapopen_max=1.0:gapopen_min=0.0:gapopen_std=0.3333333333333333:gapopen_sum=1.0:gtdb_class_counter=:gtdb_domain_counter=:gtdb_family_counter=:gtdb_genus_counter=:gtdb_order_counter=:gtdb_phylum_counter=:gtdb_species_counter=:heptad_counter=MCP-24H--1||MCP-28H--1||MCP-36H--7:lbd_counter=:length_avg=136.88888888888889:length_max=146.0:length_min=95.0:length_std=17.800592998861333:length_sum=1232.0:mismatch_avg=4.777777777777778:mismatch_max=7.0:mismatch_min=3.0:mismatch_std=1.3017082793177757:mismatch_sum=43.0:name=N996906:qcovhsp_avg=100.0:qcovhsp_max=100.0:qcovhsp_min=100.0:qcovhsp_std=0.0:qcovhsp_sum=900.0:qend_avg=136.88888888888889:qend_max=146.0:qend_min=95.0:qend_std=17.800592998861333:qend_sum=1232.0:qstart_avg=1.0:qstart_max=1.0:qstart_min=1.0:qstart_std=0.0:qstart_sum=9.0:ref_name_counter=RS_GCF_000712135.1_protein.faa_NZ_JOOE01000004.1_611@PF00015_full_PFAM.388.562--1||RS_GCF_001428865.1_protein.faa_NZ_LMIV01000002.1_960@PF00015_full_PFAM.388.563--1||RS_GCF_001428865.1_protein.faa_NZ_LMIV01000003.1_286@PF00015_full_PFAM.393.576--3||RS_GCF_004792695.1_protein.faa_NZ_SRXU01000006.1_19@PF00015_full_PFAM.377.565--4:scovhsp_avg=74.75555555555556:scovhsp_max=83.4:scovhsp_min=50.5:scovhsp_std=10.760705263958204:scovhsp_sum=672.8000000000001:send_avg=152.88888888888889:send_max=158.0:send_min=147.0:send_std=4.986091767217197:send_sum=1376.0:sstart_avg=17.11111111111111:sstart_max=64.0:sstart_min=2.0:sstart_std=20.901222718087833:sstart_sum=154.0])0:5e-09[&&NHX:Sample_counter=rhizpot1--6||rhizpot2--1||rhizpot3--4||rhiztom1--1:Type_counter=capture--12:besthit_avg=96.63333333333334:besthit_max=97.2:besthit_min=94.5:besthit_std=0.8304799634530445:besthit_sum=1159.6000000000001:bitscore_avg=240.58333333333334:bitscore_max=253.0:bitscore_min=167.0:bitscore_std=26.345461342199595:bitscore_sum=2887.0:capture_class_counter=c__Alphaproteobacteria--2||c__Bacilli--2||c__Gammaproteobacteria--7||c__Negativicutes--1:capture_domain_counter=d__Bacteria--12:capture_family_counter=f__Casimicrobiaceae--1||f__Moraxellaceae--2||f__PWYM01--1||f__Paenibacillaceae--2||f__Pseudomonadaceae--1||f__Rhizobiaceae--1||f__Selenomonadaceae--1||f__Sphingomonadaceae--1||f__Steroidobacteraceae--2:capture_genus_counter=g__Acinetobacter--2||g__CADEED01--1||g__Casimicrobium--1||g__Centipeda--1||g__Neorhizobium--1||g__PWYM01--1||g__Paenibacillus_T--2||g__Pseudomonas_E--1||g__Sphingomonas--1||g__Steroidobacter_A--1:capture_order_counter=o__Burkholderiales--1||o__PWYM01--1||o__Paenibacillales--2||o__Pseudomonadales--3||o__Rhizobiales--1||o__Selenomonadales--1||o__Sphingomonadales--1||o__Steroidobacterales--2:capture_phylum_counter=p__Firmicutes--2||p__Firmicutes_C--1||p__Proteobacteria--9:capture_species_counter=s__Acinetobacter sp002367455--1||s__Acinetobacter vivianii--1||s__CADEED01 sp902826225--1||s__Casimicrobium sp004293675--1||s__Centipeda sp015265235--1||s__Neorhizobium galegae_C--1||s__PWYM01 sp003567855--1||s__Paenibacillus_T cellulosilyticus--2||s__Pseudomonas_E neoaurantiaca--1||s__Sphingomonas sp000797515--1||s__Steroidobacter_A soli--1:evalue_avg=7.366666666666667e-55:evalue_max=8.84e-54:evalue_min=3.91e-87:evalue_std=2.5518881898181463e-54:evalue_sum=8.840000000000001e-54:gapopen_avg=0.08333333333333333:gapopen_max=1.0:gapopen_min=0.0:gapopen_std=0.28867513459481287:gapopen_sum=1.0:gtdb_class_counter=:gtdb_domain_counter=:gtdb_family_counter=:gtdb_genus_counter=:gtdb_order_counter=:gtdb_phylum_counter=:gtdb_species_counter=:heptad_counter=MCP-24H--1||MCP-28H--1||MCP-36H--10:lbd_counter=:length_avg=138.91666666666666:length_max=146.0:length_min=95.0:length_std=15.617346610468601:length_sum=1667.0:mismatch_avg=4.583333333333333:mismatch_max=7.0:mismatch_min=3.0:mismatch_std=1.1645001528813148:mismatch_sum=55.0:name=N996907:qcovhsp_avg=100.0:qcovhsp_max=100.0:qcovhsp_min=100.0:qcovhsp_std=0.0:qcovhsp_sum=1200.0:qend_avg=138.91666666666666:qend_max=146.0:qend_min=95.0:qend_std=15.617346610468601:qend_sum=1667.0:qstart_avg=1.0:qstart_max=1.0:qstart_min=1.0:qstart_std=0.0:qstart_sum=12.0:ref_name_counter=RS_GCF_000712135.1_protein.faa_NZ_JOOE01000004.1_611@PF00015_full_PFAM.388.562--1||RS_GCF_001428865.1_protein.faa_NZ_LMIV01000002.1_960@PF00015_full_PFAM.388.563--1||RS_GCF_001428865.1_protein.faa_NZ_LMIV01000003.1_286@PF00015_full_PFAM.393.576--3||RS_GCF_004792695.1_protein.faa_NZ_SRXU01000006.1_19@PF00015_full_PFAM.377.565--7:scovhsp_avg=75.34166666666668:scovhsp_max=83.4:scovhsp_min=50.5:scovhsp_std=9.237813430119541:scovhsp_sum=904.1000000000001:send_avg=154.16666666666666:send_max=158.0:send_min=147.0:send_std=4.8398597525385405:send_sum=1850.0:sstart_avg=16.333333333333332:sstart_max=64.0:sstart_min=2.0:sstart_std=17.880071859390547:sstart_sum=196.0],(63f63abb-4df3-529b-8966-50145f776eff_1@MCPsignal.32.148:5e-09[&&NHX:Sample=rhizpot3:Type=capture:besthit=98.3:bitscore=203.0:capture_class=c__Gammaproteobacteria:capture_domain=d__Bacteria:capture_family=f__Xanthomonadaceae:capture_genus=g__Lysobacter:capture_order=o__Xanthomonadales:capture_phylum=p__Proteobacteria:capture_species=s__Lysobacter lacus:evalue=7.46e-68:gapopen=0.0:heptad=MCP-36H:length=116.0:mismatch=2.0:qcovhsp=100.0:qend=116.0:qstart=1.0:ref_name=RS_GCF_004792695.1_protein.faa_NZ_SRXU01000006.1_19@PF00015_full_PFAM.377.565:scovhsp=61.7:send=155.0:sstart=40.0],b03777d3-5510-4c4d-84ba-e0068e4756fb_1@MCPsignal.456.601:0.0106127[&&NHX:Sample=rhizpot2:Type=capture:besthit=95.9:bitscore=250.0:capture_class=c__Bacilli:capture_domain=d__Bacteria:capture_family=f__Paenibacillaceae:capture_genus=g__Paenibacillus:capture_order=o__Paenibacillales:capture_phylum=p__Firmicutes:capture_species=s__Paenibacillus ihuae:evalue=9.19e-86:gapopen=0.0:heptad=MCP-36H:length=145.0:mismatch=6.0:qcovhsp=100.0:qend=145.0:qstart=1.0:ref_name=RS_GCF_004792695.1_protein.faa_NZ_SRXU01000006.1_19@PF00015_full_PFAM.377.565:scovhsp=77.1:send=158.0:sstart=14.0])0:5e-09[&&NHX:Sample_counter=rhizpot2--1||rhizpot3--1:Type_counter=capture--2:besthit_avg=97.1:besthit_max=98.3:besthit_min=95.9:besthit_std=1.697056274847708:besthit_sum=194.2:bitscore_avg=226.5:bitscore_max=250.0:bitscore_min=203.0:bitscore_std=33.23401871576773:bitscore_sum=453.0:capture_class_counter=c__Bacilli--1||c__Gammaproteobacteria--1:capture_domain_counter=d__Bacteria--2:capture_family_counter=f__Paenibacillaceae--1||f__Xanthomonadaceae--1:capture_genus_counter=g__Lysobacter--1||g__Paenibacillus--1:capture_order_counter=o__Paenibacillales--1||o__Xanthomonadales--1:capture_phylum_counter=p__Firmicutes--1||p__Proteobacteria--1:capture_species_counter=s__Lysobacter lacus--1||s__Paenibacillus ihuae--1:evalue_avg=3.73e-68:evalue_max=7.46e-68:evalue_min=9.19e-86:evalue_std=5.275016587651644e-68:evalue_sum=7.46e-68:gapopen_avg=0.0:gapopen_max=0.0:gapopen_min=0.0:gapopen_std=0.0:gapopen_sum=0.0:gtdb_class_counter=:gtdb_domain_counter=:gtdb_family_counter=:gtdb_genus_counter=:gtdb_order_counter=:gtdb_phylum_counter=:gtdb_species_counter=:heptad_counter=MCP-36H--2:lbd_counter=:length_avg=130.5:length_max=145.0:length_min=116.0:length_std=20.506096654409877:length_sum=261.0:mismatch_avg=4.0:mismatch_max=6.0:mismatch_min=2.0:mismatch_std=2.8284271247461903:mismatch_sum=8.0:name=N996910:qcovhsp_avg=100.0:qcovhsp_max=100.0:qcovhsp_min=100.0:qcovhsp_std=0.0:qcovhsp_sum=200.0:qend_avg=130.5:qend_max=145.0:qend_min=116.0:qend_std=20.506096654409877:qend_sum=261.0:qstart_avg=1.0:qstart_max=1.0:qstart_min=1.0:qstart_std=0.0:qstart_sum=2.0:ref_name_counter=RS_GCF_004792695.1_protein.faa_NZ_SRXU01000006.1_19@PF00015_full_PFAM.377.565--2:scovhsp_avg=69.4:scovhsp_max=77.1:scovhsp_min=61.7:scovhsp_std=10.889444430272826:scovhsp_sum=138.8:send_avg=156.5:send_max=158.0:send_min=155.0:send_std=2.1213203435596424:send_sum=313.0:sstart_avg=27.0:sstart_max=40.0:sstart_min=14.0:sstart_std=18.384776310850235:sstart_sum=54.0])0.874:0.00553665[&&NHX:Sample_counter=rhizpot1--6||rhizpot2--2||rhizpot3--5||rhiztom1--1:Type_counter=capture--14:besthit_avg=96.70000000000002:besthit_max=98.3:besthit_min=94.5:besthit_std=0.9131517693385653:besthit_sum=1353.8000000000002:bitscore_avg=238.57142857142858:bitscore_max=253.0:bitscore_min=167.0:bitscore_std=26.42759130941718:bitscore_sum=3340.0:capture_class_counter=c__Alphaproteobacteria--2||c__Bacilli--3||c__Gammaproteobacteria--8||c__Negativicutes--1:capture_domain_counter=d__Bacteria--14:capture_family_counter=f__Casimicrobiaceae--1||f__Moraxellaceae--2||f__PWYM01--1||f__Paenibacillaceae--3||f__Pseudomonadaceae--1||f__Rhizobiaceae--1||f__Selenomonadaceae--1||f__Sphingomonadaceae--1||f__Steroidobacteraceae--2||f__Xanthomonadaceae--1:capture_genus_counter=g__Acinetobacter--2||g__CADEED01--1||g__Casimicrobium--1||g__Centipeda--1||g__Lysobacter--1||g__Neorhizobium--1||g__PWYM01--1||g__Paenibacillus--1||g__Paenibacillus_T--2||g__Pseudomonas_E--1||g__Sphingomonas--1||g__Steroidobacter_A--1:capture_order_counter=o__Burkholderiales--1||o__PWYM01--1||o__Paenibacillales--3||o__Pseudomonadales--3||o__Rhizobiales--1||o__Selenomonadales--1||o__Sphingomonadales--1||o__Steroidobacterales--2||o__Xanthomonadales--1:capture_phylum_counter=p__Firmicutes--3||p__Firmicutes_C--1||p__Proteobacteria--10:capture_species_counter=s__Acinetobacter sp002367455--1||s__Acinetobacter vivianii--1||s__CADEED01 sp902826225--1||s__Casimicrobium sp004293675--1||s__Centipeda sp015265235--1||s__Lysobacter lacus--1||s__Neorhizobium galegae_C--1||s__PWYM01 sp003567855--1||s__Paenibacillus ihuae--1||s__Paenibacillus_T cellulosilyticus--2||s__Pseudomonas_E neoaurantiaca--1||s__Sphingomonas sp000797515--1||s__Steroidobacter_A soli--1:evalue_avg=6.314285714285768e-55:evalue_max=8.84e-54:evalue_min=3.91e-87:evalue_std=2.3625893785058293e-54:evalue_sum=8.840000000000075e-54:gapopen_avg=0.07142857142857142:gapopen_max=1.0:gapopen_min=0.0:gapopen_std=0.26726124191242434:gapopen_sum=1.0:gtdb_class_counter=:gtdb_domain_counter=:gtdb_family_counter=:gtdb_genus_counter=:gtdb_order_counter=:gtdb_phylum_counter=:gtdb_species_counter=:heptad_counter=MCP-24H--1||MCP-28H--1||MCP-36H--12:lbd_counter=:length_avg=137.71428571428572:length_max=146.0:length_min=95.0:length_std=15.750109017588864:length_sum=1928.0:mismatch_avg=4.5:mismatch_max=7.0:mismatch_min=2.0:mismatch_std=1.3445044840729643:mismatch_sum=63.0:name=N996911:qcovhsp_avg=100.0:qcovhsp_max=100.0:qcovhsp_min=100.0:qcovhsp_std=0.0:qcovhsp_sum=1400.0:qend_avg=137.71428571428572:qend_max=146.0:qend_min=95.0:qend_std=15.750109017588864:qend_sum=1928.0:qstart_avg=1.0:qstart_max=1.0:qstart_min=1.0:qstart_std=0.0:qstart_sum=14.0:ref_name_counter=RS_GCF_000712135.1_protein.faa_NZ_JOOE01000004.1_611@PF00015_full_PFAM.388.562--1||RS_GCF_001428865.1_protein.faa_NZ_LMIV01000002.1_960@PF00015_full_PFAM.388.563--1||RS_GCF_001428865.1_protein.faa_NZ_LMIV01000003.1_286@PF00015_full_PFAM.393.576--3||RS_GCF_004792695.1_protein.faa_NZ_SRXU01000006.1_19@PF00015_full_PFAM.377.565--9:scovhsp_avg=74.49285714285715:scovhsp_max=83.4:scovhsp_min=50.5:scovhsp_std=9.272827490594747:scovhsp_sum=1042.9:send_avg=154.5:send_max=158.0:send_min=147.0:send_std=4.56996886035511:send_sum=2163.0:sstart_avg=17.857142857142858:sstart_max=64.0:sstart_min=2.0:sstart_std=17.649829560550536:sstart_sum=250.0],a7d948d8-f8b0-4dd2-8754-41c4fcc81018_4@MCPsignal.180.326:0.00521412[&&NHX:Sample=rhizpot3:Type=capture:besthit=89.7:bitscore=234.0:capture_class=c__Gammaproteobacteria:capture_domain=d__Bacteria:capture_family=f__Xanthomonadaceae:capture_genus=g__Lysobacter:capture_order=o__Xanthomonadales:capture_phylum=p__Proteobacteria:capture_species=s__Lysobacter lacus:evalue=1.09e-79:gapopen=0.0:heptad=MCP-28H:length=146.0:mismatch=15.0:qcovhsp=100.0:qend=146.0:qstart=1.0:ref_name=RS_GCF_001428865.1_protein.faa_NZ_LMIV01000002.1_960@PF00015_full_PFAM.388.563:scovhsp=83.4:send=147.0:sstart=2.0])0:5e-09[&&NHX:Sample_counter=rhizpot1--6||rhizpot2--2||rhizpot3--6||rhiztom1--1:Type_counter=capture--15:besthit_avg=96.23333333333335:besthit_max=98.3:besthit_min=89.7:besthit_std=2.010212023880163:besthit_sum=1443.5000000000002:bitscore_avg=238.26666666666668:bitscore_max=253.0:bitscore_min=167.0:bitscore_std=25.493603306002264:bitscore_sum=3574.0:capture_class_counter=c__Alphaproteobacteria--2||c__Bacilli--3||c__Gammaproteobacteria--9||c__Negativicutes--1:capture_domain_counter=d__Bacteria--15:capture_family_counter=f__Casimicrobiaceae--1||f__Moraxellaceae--2||f__PWYM01--1||f__Paenibacillaceae--3||f__Pseudomonadaceae--1||f__Rhizobiaceae--1||f__Selenomonadaceae--1||f__Sphingomonadaceae--1||f__Steroidobacteraceae--2||f__Xanthomonadaceae--2:capture_genus_counter=g__Acinetobacter--2||g__CADEED01--1||g__Casimicrobium--1||g__Centipeda--1||g__Lysobacter--2||g__Neorhizobium--1||g__PWYM01--1||g__Paenibacillus--1||g__Paenibacillus_T--2||g__Pseudomonas_E--1||g__Sphingomonas--1||g__Steroidobacter_A--1:capture_order_counter=o__Burkholderiales--1||o__PWYM01--1||o__Paenibacillales--3||o__Pseudomonadales--3||o__Rhizobiales--1||o__Selenomonadales--1||o__Sphingomonadales--1||o__Steroidobacterales--2||o__Xanthomonadales--2:capture_phylum_counter=p__Firmicutes--3||p__Firmicutes_C--1||p__Proteobacteria--11:capture_species_counter=s__Acinetobacter sp002367455--1||s__Acinetobacter vivianii--1||s__CADEED01 sp902826225--1||s__Casimicrobium sp004293675--1||s__Centipeda sp015265235--1||s__Lysobacter lacus--2||s__Neorhizobium galegae_C--1||s__PWYM01 sp003567855--1||s__Paenibacillus ihuae--1||s__Paenibacillus_T cellulosilyticus--2||s__Pseudomonas_E neoaurantiaca--1||s__Sphingomonas sp000797515--1||s__Steroidobacter_A soli--1:evalue_avg=5.8933333333333834e-55:evalue_max=8.84e-54:evalue_min=3.91e-87:evalue_std=2.2824781853649035e-54:evalue_sum=8.840000000000075e-54:gapopen_avg=0.06666666666666667:gapopen_max=1.0:gapopen_min=0.0:gapopen_std=0.25819888974716115:gapopen_sum=1.0:gtdb_class_counter=:gtdb_domain_counter=:gtdb_family_counter=:gtdb_genus_counter=:gtdb_order_counter=:gtdb_phylum_counter=:gtdb_species_counter=:heptad_counter=MCP-24H--1||MCP-28H--2||MCP-36H--12:lbd_counter=:length_avg=138.26666666666668:length_max=146.0:length_min=95.0:length_std=15.327224455974068:length_sum=2074.0:mismatch_avg=5.2:mismatch_max=15.0:mismatch_min=2.0:mismatch_std=3.0047581314594076:mismatch_sum=78.0:name=N996913:qcovhsp_avg=100.0:qcovhsp_max=100.0:qcovhsp_min=100.0:qcovhsp_std=0.0:qcovhsp_sum=1500.0:qend_avg=138.26666666666668:qend_max=146.0:qend_min=95.0:qend_std=15.327224455974068:qend_sum=2074.0:qstart_avg=1.0:qstart_max=1.0:qstart_min=1.0:qstart_std=0.0:qstart_sum=15.0:ref_name_counter=RS_GCF_000712135.1_protein.faa_NZ_JOOE01000004.1_611@PF00015_full_PFAM.388.562--1||RS_GCF_001428865.1_protein.faa_NZ_LMIV01000002.1_960@PF00015_full_PFAM.388.563--2||RS_GCF_001428865.1_protein.faa_NZ_LMIV01000003.1_286@PF00015_full_PFAM.393.576--3||RS_GCF_004792695.1_protein.faa_NZ_SRXU01000006.1_19@PF00015_full_PFAM.377.565--9:scovhsp_avg=75.08666666666666:scovhsp_max=83.4:scovhsp_min=50.5:scovhsp_std=9.226736512259722:scovhsp_sum=1126.3:send_avg=154.0:send_max=158.0:send_min=147.0:send_std=4.810702354423639:send_sum=2310.0:sstart_avg=16.8:sstart_max=64.0:sstart_min=2.0:sstart_std=17.49367232540302:sstart_sum=252.0],d80bfdef-b1af-5eb7-abff-fb96d5f4a76d_3@MCPsignal.180.336:0.00487749[&&NHX:Sample=rhizpot3:Type=capture:besthit=96.8:bitscore=267.0:capture_class=c__Alphaproteobacteria:capture_domain=d__Bacteria:capture_family=f__Sphingomonadaceae:capture_genus=g__Sphingomonas:capture_order=o__Sphingomonadales:capture_phylum=p__Proteobacteria:capture_species=s__Sphingomonas trueperi_A:evalue=1.83e-92:gapopen=0.0:heptad=MCP-36H:length=156.0:mismatch=5.0:qcovhsp=100.0:qend=156.0:qstart=1.0:ref_name=RS_GCF_001428865.1_protein.faa_NZ_LMIV01000002.1_960@PF00015_full_PFAM.388.563:scovhsp=89.1:send=157.0:sstart=2.0])0.779:0.0073153[&&NHX:Sample_counter=rhizpot1--6||rhizpot2--2||rhizpot3--7||rhiztom1--1:Type_counter=capture--16:besthit_avg=96.26875000000001:besthit_max=98.3:besthit_min=89.7:besthit_std=1.9472095418829474:besthit_sum=1540.3000000000002:bitscore_avg=240.0625:bitscore_max=267.0:bitscore_min=167.0:bitscore_std=25.655327581875333:bitscore_sum=3841.0:capture_class_counter=c__Alphaproteobacteria--3||c__Bacilli--3||c__Gammaproteobacteria--9||c__Negativicutes--1:capture_domain_counter=d__Bacteria--16:capture_family_counter=f__Casimicrobiaceae--1||f__Moraxellaceae--2||f__PWYM01--1||f__Paenibacillaceae--3||f__Pseudomonadaceae--1||f__Rhizobiaceae--1||f__Selenomonadaceae--1||f__Sphingomonadaceae--2||f__Steroidobacteraceae--2||f__Xanthomonadaceae--2:capture_genus_counter=g__Acinetobacter--2||g__CADEED01--1||g__Casimicrobium--1||g__Centipeda--1||g__Lysobacter--2||g__Neorhizobium--1||g__PWYM01--1||g__Paenibacillus--1||g__Paenibacillus_T--2||g__Pseudomonas_E--1||g__Sphingomonas--2||g__Steroidobacter_A--1:capture_order_counter=o__Burkholderiales--1||o__PWYM01--1||o__Paenibacillales--3||o__Pseudomonadales--3||o__Rhizobiales--1||o__Selenomonadales--1||o__Sphingomonadales--2||o__Steroidobacterales--2||o__Xanthomonadales--2:capture_phylum_counter=p__Firmicutes--3||p__Firmicutes_C--1||p__Proteobacteria--12:capture_species_counter=s__Acinetobacter sp002367455--1||s__Acinetobacter vivianii--1||s__CADEED01 sp902826225--1||s__Casimicrobium sp004293675--1||s__Centipeda sp015265235--1||s__Lysobacter lacus--2||s__Neorhizobium galegae_C--1||s__PWYM01 sp003567855--1||s__Paenibacillus ihuae--1||s__Paenibacillus_T cellulosilyticus--2||s__Pseudomonas_E neoaurantiaca--1||s__Sphingomonas sp000797515--1||s__Sphingomonas trueperi_A--1||s__Steroidobacter_A soli--1:evalue_avg=5.525000000000047e-55:evalue_max=8.84e-54:evalue_min=1.83e-92:evalue_std=2.2099999999999988e-54:evalue_sum=8.840000000000075e-54:gapopen_avg=0.0625:gapopen_max=1.0:gapopen_min=0.0:gapopen_std=0.25:gapopen_sum=1.0:gtdb_class_counter=:gtdb_domain_counter=:gtdb_family_counter=:gtdb_genus_counter=:gtdb_order_counter=:gtdb_phylum_counter=:gtdb_species_counter=:heptad_counter=MCP-24H--1||MCP-28H--2||MCP-36H--13:lbd_counter=:length_avg=139.375:length_max=156.0:length_min=95.0:length_std=15.456929406148772:length_sum=2230.0:mismatch_avg=5.1875:mismatch_max=15.0:mismatch_min=2.0:mismatch_std=2.9033027170218864:mismatch_sum=83.0:name=N996915:qcovhsp_avg=100.0:qcovhsp_max=100.0:qcovhsp_min=100.0:qcovhsp_std=0.0:qcovhsp_sum=1600.0:qend_avg=139.375:qend_max=156.0:qend_min=95.0:qend_std=15.456929406148772:qend_sum=2230.0:qstart_avg=1.0:qstart_max=1.0:qstart_min=1.0:qstart_std=0.0:qstart_sum=16.0:ref_name_counter=RS_GCF_000712135.1_protein.faa_NZ_JOOE01000004.1_611@PF00015_full_PFAM.388.562--1||RS_GCF_001428865.1_protein.faa_NZ_LMIV01000002.1_960@PF00015_full_PFAM.388.563--3||RS_GCF_001428865.1_protein.faa_NZ_LMIV01000003.1_286@PF00015_full_PFAM.393.576--3||RS_GCF_004792695.1_protein.faa_NZ_SRXU01000006.1_19@PF00015_full_PFAM.377.565--9:scovhsp_avg=75.9625:scovhsp_max=89.1:scovhsp_min=50.5:scovhsp_std=9.5776040845297:scovhsp_sum=1215.4:send_avg=154.1875:send_max=158.0:send_min=147.0:send_std=4.707706447942565:send_sum=2467.0:sstart_avg=15.875:sstart_max=64.0:sstart_min=2.0:sstart_std=17.30077069574262:sstart_sum=254.0])0.811:0.0101719[&&NHX:Sample_counter=rhizpot1--6||rhizpot2--2||rhizpot3--7||rhiztom1--1:Type_counter=GTDB--1||capture--16:besthit_avg=96.26875000000001:besthit_max=98.3:besthit_min=89.7:besthit_std=1.9472095418829474:besthit_sum=1540.3000000000002:bitscore_avg=240.0625:bitscore_max=267.0:bitscore_min=167.0:bitscore_std=25.655327581875333:bitscore_sum=3841.0:capture_class_counter=c__Alphaproteobacteria--3||c__Bacilli--3||c__Gammaproteobacteria--9||c__Negativicutes--1:capture_domain_counter=d__Bacteria--16:capture_family_counter=f__Casimicrobiaceae--1||f__Moraxellaceae--2||f__PWYM01--1||f__Paenibacillaceae--3||f__Pseudomonadaceae--1||f__Rhizobiaceae--1||f__Selenomonadaceae--1||f__Sphingomonadaceae--2||f__Steroidobacteraceae--2||f__Xanthomonadaceae--2:capture_genus_counter=g__Acinetobacter--2||g__CADEED01--1||g__Casimicrobium--1||g__Centipeda--1||g__Lysobacter--2||g__Neorhizobium--1||g__PWYM01--1||g__Paenibacillus--1||g__Paenibacillus_T--2||g__Pseudomonas_E--1||g__Sphingomonas--2||g__Steroidobacter_A--1:capture_order_counter=o__Burkholderiales--1||o__PWYM01--1||o__Paenibacillales--3||o__Pseudomonadales--3||o__Rhizobiales--1||o__Selenomonadales--1||o__Sphingomonadales--2||o__Steroidobacterales--2||o__Xanthomonadales--2:capture_phylum_counter=p__Firmicutes--3||p__Firmicutes_C--1||p__Proteobacteria--12:capture_species_counter=s__Acinetobacter sp002367455--1||s__Acinetobacter vivianii--1||s__CADEED01 sp902826225--1||s__Casimicrobium sp004293675--1||s__Centipeda sp015265235--1||s__Lysobacter lacus--2||s__Neorhizobium galegae_C--1||s__PWYM01 sp003567855--1||s__Paenibacillus ihuae--1||s__Paenibacillus_T cellulosilyticus--2||s__Pseudomonas_E neoaurantiaca--1||s__Sphingomonas sp000797515--1||s__Sphingomonas trueperi_A--1||s__Steroidobacter_A soli--1:evalue_avg=5.525000000000047e-55:evalue_max=8.84e-54:evalue_min=1.83e-92:evalue_std=2.2099999999999988e-54:evalue_sum=8.840000000000075e-54:gapopen_avg=0.0625:gapopen_max=1.0:gapopen_min=0.0:gapopen_std=0.25:gapopen_sum=1.0:gtdb_class_counter=c__Alphaproteobacteria--1:gtdb_domain_counter=d__Bacteria--1:gtdb_family_counter=f__Sphingomonadaceae--1:gtdb_genus_counter=g__Sphingomonas--1:gtdb_order_counter=o__Sphingomonadales--1:gtdb_phylum_counter=p__Proteobacteria--1:gtdb_species_counter=s__Sphingomonas naasensis--1:heptad_counter=MCP-24H--1||MCP-28H--3||MCP-36H--13:lbd_counter=:lca_tree=s__Sphingomonas naasensis:length_avg=139.375:length_max=156.0:length_min=95.0:length_std=15.456929406148772:length_sum=2230.0:mismatch_avg=5.1875:mismatch_max=15.0:mismatch_min=2.0:mismatch_std=2.9033027170218864:mismatch_sum=83.0:name=N996916:qcovhsp_avg=100.0:qcovhsp_max=100.0:qcovhsp_min=100.0:qcovhsp_std=0.0:qcovhsp_sum=1600.0:qend_avg=139.375:qend_max=156.0:qend_min=95.0:qend_std=15.456929406148772:qend_sum=2230.0:qstart_avg=1.0:qstart_max=1.0:qstart_min=1.0:qstart_std=0.0:qstart_sum=16.0:ref_name_counter=RS_GCF_000712135.1_protein.faa_NZ_JOOE01000004.1_611@PF00015_full_PFAM.388.562--1||RS_GCF_001428865.1_protein.faa_NZ_LMIV01000002.1_960@PF00015_full_PFAM.388.563--3||RS_GCF_001428865.1_protein.faa_NZ_LMIV01000003.1_286@PF00015_full_PFAM.393.576--3||RS_GCF_004792695.1_protein.faa_NZ_SRXU01000006.1_19@PF00015_full_PFAM.377.565--9:scovhsp_avg=75.96249999999999:scovhsp_max=89.1:scovhsp_min=50.5:scovhsp_std=9.5776040845297:scovhsp_sum=1215.3999999999999:send_avg=154.1875:send_max=158.0:send_min=147.0:send_std=4.707706447942565:send_sum=2467.0:sstart_avg=15.875:sstart_max=64.0:sstart_min=2.0:sstart_std=17.30077069574262:sstart_sum=254.0],(RS_GCF_001428865.1_protein.faa_NZ_LMIV01000002.1_960@PF00015_full_PFAM.388.563:5e-09[&&NHX:Type=GTDB:gtdb_class=c__Alphaproteobacteria:gtdb_domain=d__Bacteria:gtdb_family=f__Sphingomonadaceae:gtdb_genus=g__Sphingomonas:gtdb_order=o__Sphingomonadales:gtdb_phylum=p__Proteobacteria:gtdb_species=s__Sphingomonas sp001428865:heptad=MCP-36H:species=d__Bacteria_p__Proteobacteria_c__Alphaproteobacteria_o__Sphingomonadales_f__Sphingomonadaceae_g__Sphingomonas_s__Sphingomonas sp001428865],(d0b8f8e3-ea10-5d3c-a842-b74edc8b8db3_3@MCPsignal.506.650:5e-09[&&NHX:Sample=rhizpot1:Type=capture:besthit=99.3:bitscore=254.0:capture_class=c__Gammaproteobacteria:capture_domain=d__Bacteria:capture_family=f__Pseudomonadaceae:capture_genus=g__Pseudomonas_E:capture_order=o__Pseudomonadales:capture_phylum=p__Proteobacteria:capture_species=s__Pseudomonas_E eucalypticola:evalue=1.71e-87:gapopen=0.0:heptad=MCP-36H:length=144.0:mismatch=1.0:qcovhsp=100.0:qend=144.0:qstart=1.0:ref_name=RS_GCF_001428865.1_protein.faa_NZ_LMIV01000002.1_960@PF00015_full_PFAM.388.563:scovhsp=82.3:send=147.0:sstart=4.0],4df9d42e-d413-4373-956d-40137c781d9d_1@MCPsignal.85.229:0.00548082[&&NHX:Sample=rhizpot1:Type=capture:besthit=98.6:bitscore=253.0:capture_class=c__Gammaproteobacteria:capture_domain=d__Bacteria:capture_family=f__Steroidobacteraceae:capture_genus=g__13-2-20CM-66-19:capture_order=o__Steroidobacterales:capture_phylum=p__Proteobacteria:capture_species=s__13-2-20CM-66-19 sp005878835:evalue=4.89e-87:gapopen=0.0:heptad=MCP-28H:length=144.0:mismatch=2.0:qcovhsp=100.0:qend=144.0:qstart=1.0:ref_name=RS_GCF_001428865.1_protein.faa_NZ_LMIV01000002.1_960@PF00015_full_PFAM.388.563:scovhsp=82.3:send=147.0:sstart=4.0])0.849:0.00554528[&&NHX:Sample_counter=rhizpot1--2:Type_counter=capture--2:besthit_avg=98.94999999999999:besthit_max=99.3:besthit_min=98.6:besthit_std=0.4949747468305853:besthit_sum=197.89999999999998:bitscore_avg=253.5:bitscore_max=254.0:bitscore_min=253.0:bitscore_std=0.7071067811865476:bitscore_sum=507.0:capture_class_counter=c__Gammaproteobacteria--2:capture_domain_counter=d__Bacteria--2:capture_family_counter=f__Pseudomonadaceae--1||f__Steroidobacteraceae--1:capture_genus_counter=g__13-2-20CM-66-19--1||g__Pseudomonas_E--1:capture_order_counter=o__Pseudomonadales--1||o__Steroidobacterales--1:capture_phylum_counter=p__Proteobacteria--2:capture_species_counter=s__13-2-20CM-66-19 sp005878835--1||s__Pseudomonas_E eucalypticola--1:evalue_avg=3.3e-87:evalue_max=4.89e-87:evalue_min=1.71e-87:evalue_std=2.248599564173221e-87:evalue_sum=6.6e-87:gapopen_avg=0.0:gapopen_max=0.0:gapopen_min=0.0:gapopen_std=0.0:gapopen_sum=0.0:gtdb_class_counter=:gtdb_domain_counter=:gtdb_family_counter=:gtdb_genus_counter=:gtdb_order_counter=:gtdb_phylum_counter=:gtdb_species_counter=:heptad_counter=MCP-28H--1||MCP-36H--1:lbd_counter=:length_avg=144.0:length_max=144.0:length_min=144.0:length_std=0.0:length_sum=288.0:mismatch_avg=1.5:mismatch_max=2.0:mismatch_min=1.0:mismatch_std=0.7071067811865476:mismatch_sum=3.0:name=N996920:qcovhsp_avg=100.0:qcovhsp_max=100.0:qcovhsp_min=100.0:qcovhsp_std=0.0:qcovhsp_sum=200.0:qend_avg=144.0:qend_max=144.0:qend_min=144.0:qend_std=0.0:qend_sum=288.0:qstart_avg=1.0:qstart_max=1.0:qstart_min=1.0:qstart_std=0.0:qstart_sum=2.0:ref_name_counter=RS_GCF_001428865.1_protein.faa_NZ_LMIV01000002.1_960@PF00015_full_PFAM.388.563--2:scovhsp_avg=82.3:scovhsp_max=82.3:scovhsp_min=82.3:scovhsp_std=0.0:scovhsp_sum=164.6:send_avg=147.0:send_max=147.0:send_min=147.0:send_std=0.0:send_sum=294.0:sstart_avg=4.0:sstart_max=4.0:sstart_min=4.0:sstart_std=0.0:sstart_sum=8.0])0.784:0.00489779[&&NHX:Sample_counter=rhizpot1--2:Type_counter=GTDB--1||capture--2:besthit_avg=98.94999999999999:besthit_max=99.3:besthit_min=98.6:besthit_std=0.4949747468305853:besthit_sum=197.89999999999998:bitscore_avg=253.5:bitscore_max=254.0:bitscore_min=253.0:bitscore_std=0.7071067811865476:bitscore_sum=507.0:capture_class_counter=c__Gammaproteobacteria--2:capture_domain_counter=d__Bacteria--2:capture_family_counter=f__Pseudomonadaceae--1||f__Steroidobacteraceae--1:capture_genus_counter=g__13-2-20CM-66-19--1||g__Pseudomonas_E--1:capture_order_counter=o__Pseudomonadales--1||o__Steroidobacterales--1:capture_phylum_counter=p__Proteobacteria--2:capture_species_counter=s__13-2-20CM-66-19 sp005878835--1||s__Pseudomonas_E eucalypticola--1:evalue_avg=3.3e-87:evalue_max=4.89e-87:evalue_min=1.71e-87:evalue_std=2.248599564173221e-87:evalue_sum=6.6e-87:gapopen_avg=0.0:gapopen_max=0.0:gapopen_min=0.0:gapopen_std=0.0:gapopen_sum=0.0:gtdb_class_counter=c__Alphaproteobacteria--1:gtdb_domain_counter=d__Bacteria--1:gtdb_family_counter=f__Sphingomonadaceae--1:gtdb_genus_counter=g__Sphingomonas--1:gtdb_order_counter=o__Sphingomonadales--1:gtdb_phylum_counter=p__Proteobacteria--1:gtdb_species_counter=s__Sphingomonas sp001428865--1:heptad_counter=MCP-28H--1||MCP-36H--2:lbd_counter=:lca_tree=s__Sphingomonas sp001428865:length_avg=144.0:length_max=144.0:length_min=144.0:length_std=0.0:length_sum=288.0:mismatch_avg=1.5:mismatch_max=2.0:mismatch_min=1.0:mismatch_std=0.7071067811865476:mismatch_sum=3.0:name=N996921:qcovhsp_avg=100.0:qcovhsp_max=100.0:qcovhsp_min=100.0:qcovhsp_std=0.0:qcovhsp_sum=200.0:qend_avg=144.0:qend_max=144.0:qend_min=144.0:qend_std=0.0:qend_sum=288.0:qstart_avg=1.0:qstart_max=1.0:qstart_min=1.0:qstart_std=0.0:qstart_sum=2.0:ref_name_counter=RS_GCF_001428865.1_protein.faa_NZ_LMIV01000002.1_960@PF00015_full_PFAM.388.563--2:scovhsp_avg=82.3:scovhsp_max=82.3:scovhsp_min=82.3:scovhsp_std=0.0:scovhsp_sum=164.6:send_avg=147.0:send_max=147.0:send_min=147.0:send_std=0.0:send_sum=294.0:sstart_avg=4.0:sstart_max=4.0:sstart_min=4.0:sstart_std=0.0:sstart_sum=8.0])0.411:0.0045034[&&NHX:Sample_counter=rhizpot1--8||rhizpot2--2||rhizpot3--7||rhiztom1--1:Type_counter=GTDB--2||capture--18:besthit_avg=96.56666666666666:besthit_max=99.3:besthit_min=89.7:besthit_std=2.027748679171644:besthit_sum=1738.2:bitscore_avg=241.55555555555554:bitscore_max=267.0:bitscore_min=167.0:bitscore_std=24.488225795560997:bitscore_sum=4348.0:capture_class_counter=c__Alphaproteobacteria--3||c__Bacilli--3||c__Gammaproteobacteria--11||c__Negativicutes--1:capture_domain_counter=d__Bacteria--18:capture_family_counter=f__Casimicrobiaceae--1||f__Moraxellaceae--2||f__PWYM01--1||f__Paenibacillaceae--3||f__Pseudomonadaceae--2||f__Rhizobiaceae--1||f__Selenomonadaceae--1||f__Sphingomonadaceae--2||f__Steroidobacteraceae--3||f__Xanthomonadaceae--2:capture_genus_counter=g__13-2-20CM-66-19--1||g__Acinetobacter--2||g__CADEED01--1||g__Casimicrobium--1||g__Centipeda--1||g__Lysobacter--2||g__Neorhizobium--1||g__PWYM01--1||g__Paenibacillus--1||g__Paenibacillus_T--2||g__Pseudomonas_E--2||g__Sphingomonas--2||g__Steroidobacter_A--1:capture_order_counter=o__Burkholderiales--1||o__PWYM01--1||o__Paenibacillales--3||o__Pseudomonadales--4||o__Rhizobiales--1||o__Selenomonadales--1||o__Sphingomonadales--2||o__Steroidobacterales--3||o__Xanthomonadales--2:capture_phylum_counter=p__Firmicutes--3||p__Firmicutes_C--1||p__Proteobacteria--14:capture_species_counter=s__13-2-20CM-66-19 sp005878835--1||s__Acinetobacter sp002367455--1||s__Acinetobacter vivianii--1||s__CADEED01 sp902826225--1||s__Casimicrobium sp004293675--1||s__Centipeda sp015265235--1||s__Lysobacter lacus--2||s__Neorhizobium galegae_C--1||s__PWYM01 sp003567855--1||s__Paenibacillus ihuae--1||s__Paenibacillus_T cellulosilyticus--2||s__Pseudomonas_E eucalypticola--1||s__Pseudomonas_E neoaurantiaca--1||s__Sphingomonas sp000797515--1||s__Sphingomonas trueperi_A--1||s__Steroidobacter_A soli--1:evalue_avg=4.911111111111153e-55:evalue_max=8.84e-54:evalue_min=1.83e-92:evalue_std=2.083607981896359e-54:evalue_sum=8.840000000000075e-54:gapopen_avg=0.05555555555555555:gapopen_max=1.0:gapopen_min=0.0:gapopen_std=0.23570226039551584:gapopen_sum=1.0:gtdb_class_counter=c__Alphaproteobacteria--2:gtdb_domain_counter=d__Bacteria--2:gtdb_family_counter=f__Sphingomonadaceae--2:gtdb_genus_counter=g__Sphingomonas--2:gtdb_order_counter=o__Sphingomonadales--2:gtdb_phylum_counter=p__Proteobacteria--2:gtdb_species_counter=s__Sphingomonas naasensis--1||s__Sphingomonas sp001428865--1:heptad_counter=MCP-24H--1||MCP-28H--4||MCP-36H--15:lbd_counter=:lca_tree=g__Sphingomonas:length_avg=139.88888888888889:length_max=156.0:length_min=95.0:length_std=14.59608686031934:length_sum=2518.0:mismatch_avg=4.777777777777778:mismatch_max=15.0:mismatch_min=1.0:mismatch_std=2.981423969999719:mismatch_sum=86.0:name=N996922:qcovhsp_avg=100.0:qcovhsp_max=100.0:qcovhsp_min=100.0:qcovhsp_std=0.0:qcovhsp_sum=1800.0:qend_avg=139.88888888888889:qend_max=156.0:qend_min=95.0:qend_std=14.59608686031934:qend_sum=2518.0:qstart_avg=1.0:qstart_max=1.0:qstart_min=1.0:qstart_std=0.0:qstart_sum=18.0:ref_name_counter=RS_GCF_000712135.1_protein.faa_NZ_JOOE01000004.1_611@PF00015_full_PFAM.388.562--1||RS_GCF_001428865.1_protein.faa_NZ_LMIV01000002.1_960@PF00015_full_PFAM.388.563--5||RS_GCF_001428865.1_protein.faa_NZ_LMIV01000003.1_286@PF00015_full_PFAM.393.576--3||RS_GCF_004792695.1_protein.faa_NZ_SRXU01000006.1_19@PF00015_full_PFAM.377.565--9:scovhsp_avg=76.66666666666667:scovhsp_max=89.1:scovhsp_min=50.5:scovhsp_std=9.227070148720651:scovhsp_sum=1380.0:send_avg=153.38888888888889:send_max=158.0:send_min=147.0:send_std=4.995749827590377:send_sum=2761.0:sstart_avg=14.555555555555555:sstart_max=64.0:sstart_min=2.0:sstart_std=16.698792567207196:sstart_sum=262.0],((((RS_GCF_001428865.1_protein.faa_NZ_LMIV01000003.1_286@PF00015_full_PFAM.393.576:6e-09[&&NHX:Type=GTDB:gtdb_class=c__Alphaproteobacteria:gtdb_domain=d__Bacteria:gtdb_family=f__Sphingomonadaceae:gtdb_genus=g__Sphingomonas:gtdb_order=o__Sphingomonadales:gtdb_phylum=p__Proteobacteria:gtdb_species=s__Sphingomonas sp001428865:heptad=MCP-36H:species=d__Bacteria_p__Proteobacteria_c__Alphaproteobacteria_o__Sphingomonadales_f__Sphingomonadaceae_g__Sphingomonas_s__Sphingomonas sp001428865],(((1c174c14-25a3-4fcf-92a8-1b3f121a43e3_2@MCPsignal.113.261:0.01037[&&NHX:Sample=rhizpot3:Type=capture:besthit=98.0:bitscore=258.0:capture_class=c__Alphaproteobacteria:capture_domain=d__Bacteria:capture_family=f__Sphingomonadaceae:capture_genus=g__Sphingomonas:capture_order=o__Sphingomonadales:capture_phylum=p__Proteobacteria:capture_species=s__Sphingomonas sp000712135:evalue=3.91e-89:gapopen=0.0:heptad=MCP-28H:length=148.0:mismatch=3.0:qcovhsp=100.0:qend=148.0:qstart=1.0:ref_name=RS_GCF_001428865.1_protein.faa_NZ_LMIV01000003.1_286@PF00015_full_PFAM.393.576:scovhsp=80.9:send=150.0:sstart=3.0],((f74cfa9c-f7e9-49ee-884e-69b33fbcfc91_4@MCPsignal.190.338:0[&&NHX:Sample=rhizpot1:Type=capture:besthit=99.3:bitscore=263.0:capture_class=c__Gammaproteobacteria:capture_domain=d__Bacteria:capture_family=f__Pseudomonadaceae:capture_genus=g__Pseudomonas_E:capture_order=o__Pseudomonadales:capture_phylum=p__Proteobacteria:capture_species=s__Pseudomonas_E sp003052515:evalue=8.24e-91:gapopen=0.0:heptad=MCP-28H:length=148.0:mismatch=1.0:qcovhsp=100.0:qend=148.0:qstart=1.0:ref_name=RS_GCF_001428865.1_protein.faa_NZ_LMIV01000003.1_286@PF00015_full_PFAM.393.576:scovhsp=80.9:send=150.0:sstart=3.0],4c52e273-92ef-47b5-b097-e9a971f3d4c3_4@MCPsignal.227.375:0[&&NHX:Sample=rhizpot1:Type=capture:besthit=99.3:bitscore=263.0:capture_class=c__Gammaproteobacteria:capture_domain=d__Bacteria:capture_family=f__Pseudomonadaceae:capture_genus=g__Pseudomonas_E:capture_order=o__Pseudomonadales:capture_phylum=p__Proteobacteria:capture_species=s__Pseudomonas_E sp003052515:evalue=8.24e-91:gapopen=0.0:heptad=MCP-28H:length=148.0:mismatch=1.0:qcovhsp=100.0:qend=148.0:qstart=1.0:ref_name=RS_GCF_001428865.1_protein.faa_NZ_LMIV01000003.1_286@PF00015_full_PFAM.393.576:scovhsp=80.9:send=150.0:sstart=3.0])0:0[&&NHX:Sample_counter=rhizpot1--2:Type_counter=capture--2:besthit_avg=99.3:besthit_max=99.3:besthit_min=99.3:besthit_std=0.0:besthit_sum=198.6:bitscore_avg=263.0:bitscore_max=263.0:bitscore_min=263.0:bitscore_std=0.0:bitscore_sum=526.0:capture_class_counter=c__Gammaproteobacteria--2:capture_domain_counter=d__Bacteria--2:capture_family_counter=f__Pseudomonadaceae--2:capture_genus_counter=g__Pseudomonas_E--2:capture_order_counter=o__Pseudomonadales--2:capture_phylum_counter=p__Proteobacteria--2:capture_species_counter=s__Pseudomonas_E sp003052515--2:evalue_avg=8.24e-91:evalue_max=8.24e-91:evalue_min=8.24e-91:evalue_std=0.0:evalue_sum=1.648e-90:gapopen_avg=0.0:gapopen_max=0.0:gapopen_min=0.0:gapopen_std=0.0:gapopen_sum=0.0:gtdb_class_counter=:gtdb_domain_counter=:gtdb_family_counter=:gtdb_genus_counter=:gtdb_order_counter=:gtdb_phylum_counter=:gtdb_species_counter=:heptad_counter=MCP-28H--2:lbd_counter=:length_avg=148.0:length_max=148.0:length_min=148.0:length_std=0.0:length_sum=296.0:mismatch_avg=1.0:mismatch_max=1.0:mismatch_min=1.0:mismatch_std=0.0:mismatch_sum=2.0:name=N996927:qcovhsp_avg=100.0:qcovhsp_max=100.0:qcovhsp_min=100.0:qcovhsp_std=0.0:qcovhsp_sum=200.0:qend_avg=148.0:qend_max=148.0:qend_min=148.0:qend_std=0.0:qend_sum=296.0:qstart_avg=1.0:qstart_max=1.0:qstart_min=1.0:qstart_std=0.0:qstart_sum=2.0:ref_name_counter=RS_GCF_001428865.1_protein.faa_NZ_LMIV01000003.1_286@PF00015_full_PFAM.393.576--2:scovhsp_avg=80.9:scovhsp_max=80.9:scovhsp_min=80.9:scovhsp_std=0.0:scovhsp_sum=161.8:send_avg=150.0:send_max=150.0:send_min=150.0:send_std=0.0:send_sum=300.0:sstart_avg=3.0:sstart_max=3.0:sstart_min=3.0:sstart_std=0.0:sstart_sum=6.0],4fc29423-e20f-48a0-bcbd-0a6845f1da12_4@MCPsignal.226.374:0[&&NHX:Sample=rhizpot1:Type=capture:besthit=99.3:bitscore=263.0:capture_class=c__Gammaproteobacteria:capture_domain=d__Bacteria:capture_family=f__Pseudomonadaceae:capture_genus=g__Pseudomonas_E:capture_order=o__Pseudomonadales:capture_phylum=p__Proteobacteria:capture_species=s__Pseudomonas_E sp003052515:evalue=8.24e-91:gapopen=0.0:heptad=MCP-28H:length=148.0:mismatch=1.0:qcovhsp=100.0:qend=148.0:qstart=1.0:ref_name=RS_GCF_001428865.1_protein.faa_NZ_LMIV01000003.1_286@PF00015_full_PFAM.393.576:scovhsp=80.9:send=150.0:sstart=3.0]):5e-09[&&NHX:Sample_counter=rhizpot1--3:Type_counter=capture--3:besthit_avg=99.3:besthit_max=99.3:besthit_min=99.3:besthit_std=0.0:besthit_sum=297.9:bitscore_avg=263.0:bitscore_max=263.0:bitscore_min=263.0:bitscore_std=0.0:bitscore_sum=789.0:capture_class_counter=c__Gammaproteobacteria--3:capture_domain_counter=d__Bacteria--3:capture_family_counter=f__Pseudomonadaceae--3:capture_genus_counter=g__Pseudomonas_E--3:capture_order_counter=o__Pseudomonadales--3:capture_phylum_counter=p__Proteobacteria--3:capture_species_counter=s__Pseudomonas_E sp003052515--3:evalue_avg=8.24e-91:evalue_max=8.24e-91:evalue_min=8.24e-91:evalue_std=0.0:evalue_sum=2.472e-90:gapopen_avg=0.0:gapopen_max=0.0:gapopen_min=0.0:gapopen_std=0.0:gapopen_sum=0.0:gtdb_class_counter=:gtdb_domain_counter=:gtdb_family_counter=:gtdb_genus_counter=:gtdb_order_counter=:gtdb_phylum_counter=:gtdb_species_counter=:heptad_counter=MCP-28H--3:lbd_counter=:length_avg=148.0:length_max=148.0:length_min=148.0:length_std=0.0:length_sum=444.0:mismatch_avg=1.0:mismatch_max=1.0:mismatch_min=1.0:mismatch_std=0.0:mismatch_sum=3.0:name=N996929:qcovhsp_avg=100.0:qcovhsp_max=100.0:qcovhsp_min=100.0:qcovhsp_std=0.0:qcovhsp_sum=300.0:qend_avg=148.0:qend_max=148.0:qend_min=148.0:qend_std=0.0:qend_sum=444.0:qstart_avg=1.0:qstart_max=1.0:qstart_min=1.0:qstart_std=0.0:qstart_sum=3.0:ref_name_counter=RS_GCF_001428865.1_protein.faa_NZ_LMIV01000003.1_286@PF00015_full_PFAM.393.576--3:scovhsp_avg=80.9:scovhsp_max=80.9:scovhsp_min=80.9:scovhsp_std=0.0:scovhsp_sum=242.70000000000002:send_avg=150.0:send_max=150.0:send_min=150.0:send_std=0.0:send_sum=450.0:sstart_avg=3.0:sstart_max=3.0:sstart_min=3.0:sstart_std=0.0:sstart_sum=9.0])0:5e-09[&&NHX:Sample_counter=rhizpot1--3||rhizpot3--1:Type_counter=capture--4:besthit_avg=98.97500000000001:besthit_max=99.3:besthit_min=98.0:besthit_std=0.6499999999999986:besthit_sum=395.90000000000003:bitscore_avg=261.75:bitscore_max=263.0:bitscore_min=258.0:bitscore_std=2.5:bitscore_sum=1047.0:capture_class_counter=c__Alphaproteobacteria--1||c__Gammaproteobacteria--3:capture_domain_counter=d__Bacteria--4:capture_family_counter=f__Pseudomonadaceae--3||f__Sphingomonadaceae--1:capture_genus_counter=g__Pseudomonas_E--3||g__Sphingomonas--1:capture_order_counter=o__Pseudomonadales--3||o__Sphingomonadales--1:capture_phylum_counter=p__Proteobacteria--4:capture_species_counter=s__Pseudomonas_E sp003052515--3||s__Sphingomonas sp000712135--1:evalue_avg=1.0393000000000001e-89:evalue_max=3.91e-89:evalue_min=8.24e-91:evalue_std=1.9137999999999998e-89:evalue_sum=4.1572000000000005e-89:gapopen_avg=0.0:gapopen_max=0.0:gapopen_min=0.0:gapopen_std=0.0:gapopen_sum=0.0:gtdb_class_counter=:gtdb_domain_counter=:gtdb_family_counter=:gtdb_genus_counter=:gtdb_order_counter=:gtdb_phylum_counter=:gtdb_species_counter=:heptad_counter=MCP-28H--4:lbd_counter=:length_avg=148.0:length_max=148.0:length_min=148.0:length_std=0.0:length_sum=592.0:mismatch_avg=1.5:mismatch_max=3.0:mismatch_min=1.0:mismatch_std=1.0:mismatch_sum=6.0:name=N996930:qcovhsp_avg=100.0:qcovhsp_max=100.0:qcovhsp_min=100.0:qcovhsp_std=0.0:qcovhsp_sum=400.0:qend_avg=148.0:qend_max=148.0:qend_min=148.0:qend_std=0.0:qend_sum=592.0:qstart_avg=1.0:qstart_max=1.0:qstart_min=1.0:qstart_std=0.0:qstart_sum=4.0:ref_name_counter=RS_GCF_001428865.1_protein.faa_NZ_LMIV01000003.1_286@PF00015_full_PFAM.393.576--4:scovhsp_avg=80.9:scovhsp_max=80.9:scovhsp_min=80.9:scovhsp_std=0.0:scovhsp_sum=323.6:send_avg=150.0:send_max=150.0:send_min=150.0:send_std=0.0:send_sum=600.0:sstart_avg=3.0:sstart_max=3.0:sstart_min=3.0:sstart_std=0.0:sstart_sum=12.0],(RS_GCF_000712135.1_protein.faa_NZ_JOOE01000004.1_611@PF00015_full_PFAM.388.562:5e-09[&&NHX:Type=GTDB:gtdb_class=c__Alphaproteobacteria:gtdb_domain=d__Bacteria:gtdb_family=f__Sphingomonadaceae:gtdb_genus=g__Sphingomonas:gtdb_order=o__Sphingomonadales:gtdb_phylum=p__Proteobacteria:gtdb_species=s__Sphingomonas sp000712135:heptad=MCP-36H:species=d__Bacteria_p__Proteobacteria_c__Alphaproteobacteria_o__Sphingomonadales_f__Sphingomonadaceae_g__Sphingomonas_s__Sphingomonas sp000712135],(((RS_GCF_001428865.1_protein.faa_NZ_LMIV01000001.1_2033@PF00015_full_PFAM.396.569:0.011207[&&NHX:Type=GTDB:gtdb_class=c__Alphaproteobacteria:gtdb_domain=d__Bacteria:gtdb_family=f__Sphingomonadaceae:gtdb_genus=g__Sphingomonas:gtdb_order=o__Sphingomonadales:gtdb_phylum=p__Proteobacteria:gtdb_species=s__Sphingomonas sp001428865:heptad=MCP-36H:species=d__Bacteria_p__Proteobacteria_c__Alphaproteobacteria_o__Sphingomonadales_f__Sphingomonadaceae_g__Sphingomonas_s__Sphingomonas sp001428865],(((f9eac9ab-f9c1-41ff-b2bc-09a98560dae9_3@MCPsignal.451.595:0[&&NHX:Sample=rhizpot2:Type=capture:besthit=99.3:bitscore=253.0:capture_class=c__Gammaproteobacteria:capture_domain=d__Bacteria:capture_family=f__Nevskiaceae:capture_genus=g__Solimonas:capture_order=o__Nevskiales:capture_phylum=p__Proteobacteria:capture_species=s__Solimonas terrae:evalue=4.27e-87:gapopen=0.0:heptad=MCP-36H:length=144.0:mismatch=1.0:qcovhsp=100.0:qend=144.0:qstart=1.0:ref_name=RS_GCF_002796605.1_protein.faa_NZ_CP024923.1_1739@PF00015_full_PFAM.397.568:scovhsp=84.2:send=146.0:sstart=3.0],d7c9cbe4-03e8-59c0-9016-6f0ffa9327ef_6@MCPsignal.203.347:0[&&NHX:Sample=rhizpot3:Type=capture:besthit=99.3:bitscore=253.0:capture_class=c__GWC2-55-46:capture_domain=d__Bacteria:capture_family=f__GWC2-55-46:capture_genus=g__GWA2-54-12:capture_order=o__GWC2-55-46:capture_phylum=p__Desulfobacterota:capture_species=s__GWA2-54-12 sp905339405:evalue=4.27e-87:gapopen=0.0:heptad=MCP-36H:length=144.0:mismatch=1.0:qcovhsp=100.0:qend=144.0:qstart=1.0:ref_name=RS_GCF_002796605.1_protein.faa_NZ_CP024923.1_1739@PF00015_full_PFAM.397.568:scovhsp=84.2:send=146.0:sstart=3.0])0:0[&&NHX:Sample_counter=rhizpot2--1||rhizpot3--1:Type_counter=capture--2:besthit_avg=99.3:besthit_max=99.3:besthit_min=99.3:besthit_std=0.0:besthit_sum=198.6:bitscore_avg=253.0:bitscore_max=253.0:bitscore_min=253.0:bitscore_std=0.0:bitscore_sum=506.0:capture_class_counter=c__GWC2-55-46--1||c__Gammaproteobacteria--1:capture_domain_counter=d__Bacteria--2:capture_family_counter=f__GWC2-55-46--1||f__Nevskiaceae--1:capture_genus_counter=g__GWA2-54-12--1||g__Solimonas--1:capture_order_counter=o__GWC2-55-46--1||o__Nevskiales--1:capture_phylum_counter=p__Desulfobacterota--1||p__Proteobacteria--1:capture_species_counter=s__GWA2-54-12 sp905339405--1||s__Solimonas terrae--1:evalue_avg=4.27e-87:evalue_max=4.27e-87:evalue_min=4.27e-87:evalue_std=0.0:evalue_sum=8.54e-87:gapopen_avg=0.0:gapopen_max=0.0:gapopen_min=0.0:gapopen_std=0.0:gapopen_sum=0.0:gtdb_class_counter=:gtdb_domain_counter=:gtdb_family_counter=:gtdb_genus_counter=:gtdb_order_counter=:gtdb_phylum_counter=:gtdb_species_counter=:heptad_counter=MCP-36H--2:lbd_counter=:length_avg=144.0:length_max=144.0:length_min=144.0:length_std=0.0:length_sum=288.0:mismatch_avg=1.0:mismatch_max=1.0:mismatch_min=1.0:mismatch_std=0.0:mismatch_sum=2.0:name=N996935:qcovhsp_avg=100.0:qcovhsp_max=100.0:qcovhsp_min=100.0:qcovhsp_std=0.0:qcovhsp_sum=200.0:qend_avg=144.0:qend_max=144.0:qend_min=144.0:qend_std=0.0:qend_sum=288.0:qstart_avg=1.0:qstart_max=1.0:qstart_min=1.0:qstart_std=0.0:qstart_sum=2.0:ref_name_counter=RS_GCF_002796605.1_protein.faa_NZ_CP024923.1_1739@PF00015_full_PFAM.397.568--2:scovhsp_avg=84.2:scovhsp_max=84.2:scovhsp_min=84.2:scovhsp_std=0.0:scovhsp_sum=168.4:send_avg=146.0:send_max=146.0:send_min=146.0:send_std=0.0:send_sum=292.0:sstart_avg=3.0:sstart_max=3.0:sstart_min=3.0:sstart_std=0.0:sstart_sum=6.0],045bb1b6-e0f2-43ca-a704-33429990fb10_1@MCPsignal.209.353:0[&&NHX:Sample=rhizpot3:Type=capture:besthit=99.3:bitscore=253.0:capture_class=c__GWC2-55-46:capture_domain=d__Bacteria:capture_family=f__GWC2-55-46:capture_genus=g__GWA2-54-12:capture_order=o__GWC2-55-46:capture_phylum=p__Desulfobacterota:capture_species=s__GWA2-54-12 sp905339405:evalue=4.27e-87:gapopen=0.0:heptad=MCP-36H:length=144.0:mismatch=1.0:qcovhsp=100.0:qend=144.0:qstart=1.0:ref_name=RS_GCF_002796605.1_protein.faa_NZ_CP024923.1_1739@PF00015_full_PFAM.397.568:scovhsp=84.2:send=146.0:sstart=3.0]):5e-09[&&NHX:Sample_counter=rhizpot2--1||rhizpot3--2:Type_counter=capture--3:besthit_avg=99.3:besthit_max=99.3:besthit_min=99.3:besthit_std=0.0:besthit_sum=297.9:bitscore_avg=253.0:bitscore_max=253.0:bitscore_min=253.0:bitscore_std=0.0:bitscore_sum=759.0:capture_class_counter=c__GWC2-55-46--2||c__Gammaproteobacteria--1:capture_domain_counter=d__Bacteria--3:capture_family_counter=f__GWC2-55-46--2||f__Nevskiaceae--1:capture_genus_counter=g__GWA2-54-12--2||g__Solimonas--1:capture_order_counter=o__GWC2-55-46--2||o__Nevskiales--1:capture_phylum_counter=p__Desulfobacterota--2||p__Proteobacteria--1:capture_species_counter=s__GWA2-54-12 sp905339405--2||s__Solimonas terrae--1:evalue_avg=4.27e-87:evalue_max=4.27e-87:evalue_min=4.27e-87:evalue_std=0.0:evalue_sum=1.281e-86:gapopen_avg=0.0:gapopen_max=0.0:gapopen_min=0.0:gapopen_std=0.0:gapopen_sum=0.0:gtdb_class_counter=:gtdb_domain_counter=:gtdb_family_counter=:gtdb_genus_counter=:gtdb_order_counter=:gtdb_phylum_counter=:gtdb_species_counter=:heptad_counter=MCP-36H--3:lbd_counter=:length_avg=144.0:length_max=144.0:length_min=144.0:length_std=0.0:length_sum=432.0:mismatch_avg=1.0:mismatch_max=1.0:mismatch_min=1.0:mismatch_std=0.0:mismatch_sum=3.0:name=N996937:qcovhsp_avg=100.0:qcovhsp_max=100.0:qcovhsp_min=100.0:qcovhsp_std=0.0:qcovhsp_sum=300.0:qend_avg=144.0:qend_max=144.0:qend_min=144.0:qend_std=0.0:qend_sum=432.0:qstart_avg=1.0:qstart_max=1.0:qstart_min=1.0:qstart_std=0.0:qstart_sum=3.0:ref_name_counter=RS_GCF_002796605.1_protein.faa_NZ_CP024923.1_1739@PF00015_full_PFAM.397.568--3:scovhsp_avg=84.2:scovhsp_max=84.2:scovhsp_min=84.2:scovhsp_std=0.0:scovhsp_sum=252.60000000000002:send_avg=146.0:send_max=146.0:send_min=146.0:send_std=0.0:send_sum=438.0:sstart_avg=3.0:sstart_max=3.0:sstart_min=3.0:sstart_std=0.0:sstart_sum=9.0],((RS_GCF_002796605.1_protein.faa_NZ_CP024923.1_1739@PF00015_full_PFAM.397.568:5e-09[&&NHX:Type=GTDB:gtdb_class=c__Alphaproteobacteria:gtdb_domain=d__Bacteria:gtdb_family=f__Sphingomonadaceae:gtdb_genus=g__Sphingomonas:gtdb_order=o__Sphingomonadales:gtdb_phylum=p__Proteobacteria:gtdb_species=s__Sphingomonas sp002796605:heptad=MCP-36H:species=d__Bacteria_p__Proteobacteria_c__Alphaproteobacteria_o__Sphingomonadales_f__Sphingomonadaceae_g__Sphingomonas_s__Sphingomonas sp002796605],RS_GCF_002796605.1_protein.faa_NZ_CP024923.1_2143@PF00015_full_PFAM.388.565:0.00422662[&&NHX:Type=GTDB:gtdb_class=c__Alphaproteobacteria:gtdb_domain=d__Bacteria:gtdb_family=f__Sphingomonadaceae:gtdb_genus=g__Sphingomonas:gtdb_order=o__Sphingomonadales:gtdb_phylum=p__Proteobacteria:gtdb_species=s__Sphingomonas sp002796605:heptad=MCP-36H:species=d__Bacteria_p__Proteobacteria_c__Alphaproteobacteria_o__Sphingomonadales_f__Sphingomonadaceae_g__Sphingomonas_s__Sphingomonas sp002796605])0.924:0.00435129[&&NHX:Sample_counter=:Type_counter=GTDB--2:capture_class_counter=:capture_domain_counter=:capture_family_counter=:capture_genus_counter=:capture_order_counter=:capture_phylum_counter=:capture_species_counter=:evoltype=D:gtdb_class_counter=c__Alphaproteobacteria--2:gtdb_domain_counter=d__Bacteria--2:gtdb_family_counter=f__Sphingomonadaceae--2:gtdb_genus_counter=g__Sphingomonas--2:gtdb_order_counter=o__Sphingomonadales--2:gtdb_phylum_counter=p__Proteobacteria--2:gtdb_species_counter=s__Sphingomonas sp002796605--2:heptad_counter=MCP-36H--2:lbd_counter=:lca=d__Bacteria:lca_tree=s__Sphingomonas sp002796605:name=N996940:ref_name_counter=],c0b14b5c-b018-4dcb-ad0c-c4ae1cc5d945_4@MCPsignal.337.480:0.0111952[&&NHX:Sample=rhizpot1:Type=capture:besthit=97.2:bitscore=241.0:capture_class=c__Gammaproteobacteria:capture_domain=d__Bacteria:capture_family=f__Rhodanobacteraceae:capture_genus=g__Luteibacter:capture_order=o__Xanthomonadales:capture_phylum=p__Proteobacteria:capture_species=s__Luteibacter rhizovicinus:evalue=1.53e-82:gapopen=1.0:heptad=MCP-36H:length=143.0:mismatch=3.0:qcovhsp=100.0:qend=143.0:qstart=1.0:ref_name=RS_GCF_002796605.1_protein.faa_NZ_CP024923.1_1739@PF00015_full_PFAM.397.568:scovhsp=83.0:send=144.0:sstart=3.0])0:6e-09[&&NHX:Sample_counter=rhizpot1--1:Type_counter=GTDB--2||capture--1:besthit_avg=97.2:besthit_max=97.2:besthit_min=97.2:besthit_std=0:besthit_sum=97.2:bitscore_avg=241.0:bitscore_max=241.0:bitscore_min=241.0:bitscore_std=0:bitscore_sum=241.0:capture_class_counter=c__Gammaproteobacteria--1:capture_domain_counter=d__Bacteria--1:capture_family_counter=f__Rhodanobacteraceae--1:capture_genus_counter=g__Luteibacter--1:capture_order_counter=o__Xanthomonadales--1:capture_phylum_counter=p__Proteobacteria--1:capture_species_counter=s__Luteibacter rhizovicinus--1:evalue_avg=1.53e-82:evalue_max=1.53e-82:evalue_min=1.53e-82:evalue_std=0:evalue_sum=1.53e-82:gapopen_avg=1.0:gapopen_max=1.0:gapopen_min=1.0:gapopen_std=0:gapopen_sum=1.0:gtdb_class_counter=c__Alphaproteobacteria--2:gtdb_domain_counter=d__Bacteria--2:gtdb_family_counter=f__Sphingomonadaceae--2:gtdb_genus_counter=g__Sphingomonas--2:gtdb_order_counter=o__Sphingomonadales--2:gtdb_phylum_counter=p__Proteobacteria--2:gtdb_species_counter=s__Sphingomonas sp002796605--2:heptad_counter=MCP-36H--3:lbd_counter=:lca_tree=s__Sphingomonas sp002796605:length_avg=143.0:length_max=143.0:length_min=143.0:length_std=0:length_sum=143.0:mismatch_avg=3.0:mismatch_max=3.0:mismatch_min=3.0:mismatch_std=0:mismatch_sum=3.0:name=N996942:qcovhsp_avg=100.0:qcovhsp_max=100.0:qcovhsp_min=100.0:qcovhsp_std=0:qcovhsp_sum=100.0:qend_avg=143.0:qend_max=143.0:qend_min=143.0:qend_std=0:qend_sum=143.0:qstart_avg=1.0:qstart_max=1.0:qstart_min=1.0:qstart_std=0:qstart_sum=1.0:ref_name_counter=RS_GCF_002796605.1_protein.faa_NZ_CP024923.1_1739@PF00015_full_PFAM.397.568--1:scovhsp_avg=83.0:scovhsp_max=83.0:scovhsp_min=83.0:scovhsp_std=0:scovhsp_sum=83.0:send_avg=144.0:send_max=144.0:send_min=144.0:send_std=0:send_sum=144.0:sstart_avg=3.0:sstart_max=3.0:sstart_min=3.0:sstart_std=0:sstart_sum=3.0])0.865:0.00844434[&&NHX:Sample_counter=rhizpot1--1||rhizpot2--1||rhizpot3--2:Type_counter=GTDB--2||capture--4:besthit_avg=98.775:besthit_max=99.3:besthit_min=97.2:besthit_std=1.0499999999999972:besthit_sum=395.1:bitscore_avg=250.0:bitscore_max=253.0:bitscore_min=241.0:bitscore_std=6.0:bitscore_sum=1000.0:capture_class_counter=c__GWC2-55-46--2||c__Gammaproteobacteria--2:capture_domain_counter=d__Bacteria--4:capture_family_counter=f__GWC2-55-46--2||f__Nevskiaceae--1||f__Rhodanobacteraceae--1:capture_genus_counter=g__GWA2-54-12--2||g__Luteibacter--1||g__Solimonas--1:capture_order_counter=o__GWC2-55-46--2||o__Nevskiales--1||o__Xanthomonadales--1:capture_phylum_counter=p__Desulfobacterota--2||p__Proteobacteria--2:capture_species_counter=s__GWA2-54-12 sp905339405--2||s__Luteibacter rhizovicinus--1||s__Solimonas terrae--1:evalue_avg=3.82532025e-83:evalue_max=1.53e-82:evalue_min=4.27e-87:evalue_std=7.6497865e-83:evalue_sum=1.5301281e-82:gapopen_avg=0.25:gapopen_max=1.0:gapopen_min=0.0:gapopen_std=0.5:gapopen_sum=1.0:gtdb_class_counter=c__Alphaproteobacteria--2:gtdb_domain_counter=d__Bacteria--2:gtdb_family_counter=f__Sphingomonadaceae--2:gtdb_genus_counter=g__Sphingomonas--2:gtdb_order_counter=o__Sphingomonadales--2:gtdb_phylum_counter=p__Proteobacteria--2:gtdb_species_counter=s__Sphingomonas sp002796605--2:heptad_counter=MCP-36H--6:lbd_counter=:lca_tree=s__Sphingomonas sp002796605:length_avg=143.75:length_max=144.0:length_min=143.0:length_std=0.5:length_sum=575.0:mismatch_avg=1.5:mismatch_max=3.0:mismatch_min=1.0:mismatch_std=1.0:mismatch_sum=6.0:name=N996943:qcovhsp_avg=100.0:qcovhsp_max=100.0:qcovhsp_min=100.0:qcovhsp_std=0.0:qcovhsp_sum=400.0:qend_avg=143.75:qend_max=144.0:qend_min=143.0:qend_std=0.5:qend_sum=575.0:qstart_avg=1.0:qstart_max=1.0:qstart_min=1.0:qstart_std=0.0:qstart_sum=4.0:ref_name_counter=RS_GCF_002796605.1_protein.faa_NZ_CP024923.1_1739@PF00015_full_PFAM.397.568--4:scovhsp_avg=83.89999999999999:scovhsp_max=84.2:scovhsp_min=83.0:scovhsp_std=0.6000000000000014:scovhsp_sum=335.59999999999997:send_avg=145.5:send_max=146.0:send_min=144.0:send_std=1.0:send_sum=582.0:sstart_avg=3.0:sstart_max=3.0:sstart_min=3.0:sstart_std=0.0:sstart_sum=12.0])0.776:0.00651766[&&NHX:Sample_counter=rhizpot1--1||rhizpot2--1||rhizpot3--2:Type_counter=GTDB--3||capture--4:besthit_avg=98.775:besthit_max=99.3:besthit_min=97.2:besthit_std=1.0499999999999972:besthit_sum=395.1:bitscore_avg=250.0:bitscore_max=253.0:bitscore_min=241.0:bitscore_std=6.0:bitscore_sum=1000.0:capture_class_counter=c__GWC2-55-46--2||c__Gammaproteobacteria--2:capture_domain_counter=d__Bacteria--4:capture_family_counter=f__GWC2-55-46--2||f__Nevskiaceae--1||f__Rhodanobacteraceae--1:capture_genus_counter=g__GWA2-54-12--2||g__Luteibacter--1||g__Solimonas--1:capture_order_counter=o__GWC2-55-46--2||o__Nevskiales--1||o__Xanthomonadales--1:capture_phylum_counter=p__Desulfobacterota--2||p__Proteobacteria--2:capture_species_counter=s__GWA2-54-12 sp905339405--2||s__Luteibacter rhizovicinus--1||s__Solimonas terrae--1:evalue_avg=3.82532025e-83:evalue_max=1.53e-82:evalue_min=4.27e-87:evalue_std=7.6497865e-83:evalue_sum=1.5301281e-82:gapopen_avg=0.25:gapopen_max=1.0:gapopen_min=0.0:gapopen_std=0.5:gapopen_sum=1.0:gtdb_class_counter=c__Alphaproteobacteria--3:gtdb_domain_counter=d__Bacteria--3:gtdb_family_counter=f__Sphingomonadaceae--3:gtdb_genus_counter=g__Sphingomonas--3:gtdb_order_counter=o__Sphingomonadales--3:gtdb_phylum_counter=p__Proteobacteria--3:gtdb_species_counter=s__Sphingomonas sp001428865--1||s__Sphingomonas sp002796605--2:heptad_counter=MCP-36H--7:lbd_counter=:lca_tree=g__Sphingomonas:length_avg=143.75:length_max=144.0:length_min=143.0:length_std=0.5:length_sum=575.0:mismatch_avg=1.5:mismatch_max=3.0:mismatch_min=1.0:mismatch_std=1.0:mismatch_sum=6.0:name=N996944:qcovhsp_avg=100.0:qcovhsp_max=100.0:qcovhsp_min=100.0:qcovhsp_std=0.0:qcovhsp_sum=400.0:qend_avg=143.75:qend_max=144.0:qend_min=143.0:qend_std=0.5:qend_sum=575.0:qstart_avg=1.0:qstart_max=1.0:qstart_min=1.0:qstart_std=0.0:qstart_sum=4.0:ref_name_counter=RS_GCF_002796605.1_protein.faa_NZ_CP024923.1_1739@PF00015_full_PFAM.397.568--4:scovhsp_avg=83.89999999999999:scovhsp_max=84.2:scovhsp_min=83.0:scovhsp_std=0.6000000000000014:scovhsp_sum=335.59999999999997:send_avg=145.5:send_max=146.0:send_min=144.0:send_std=1.0:send_sum=582.0:sstart_avg=3.0:sstart_max=3.0:sstart_min=3.0:sstart_std=0.0:sstart_sum=12.0],(RS_GCF_002796605.1_protein.faa_NZ_CP024923.1_3522@PF00015_full_PFAM.229.411:0.0371083[&&NHX:Type=GTDB:gtdb_class=c__Alphaproteobacteria:gtdb_domain=d__Bacteria:gtdb_family=f__Sphingomonadaceae:gtdb_genus=g__Sphingomonas:gtdb_order=o__Sphingomonadales:gtdb_phylum=p__Proteobacteria:gtdb_species=s__Sphingomonas sp002796605:heptad=MCP-36H:species=d__Bacteria_p__Proteobacteria_c__Alphaproteobacteria_o__Sphingomonadales_f__Sphingomonadaceae_g__Sphingomonas_s__Sphingomonas sp002796605],RS_GCF_004792685.1_protein.faa_NZ_SRXT01000002.1_461@PF00015_full_PFAM.391.566:0.0143542[&&NHX:Type=GTDB:gtdb_class=c__Alphaproteobacteria:gtdb_domain=d__Bacteria:gtdb_family=f__Sphingomonadaceae:gtdb_genus=g__Sphingomonas:gtdb_order=o__Sphingomonadales:gtdb_phylum=p__Proteobacteria:gtdb_species=s__Sphingomonas gei:heptad=MCP-36H:species=d__Bacteria_p__Proteobacteria_c__Alphaproteobacteria_o__Sphingomonadales_f__Sphingomonadaceae_g__Sphingomonas_s__Sphingomonas gei])0.816:0.00789204[&&NHX:Sample_counter=:Type_counter=GTDB--2:capture_class_counter=:capture_domain_counter=:capture_family_counter=:capture_genus_counter=:capture_order_counter=:capture_phylum_counter=:capture_species_counter=:evoltype=D:gtdb_class_counter=c__Alphaproteobacteria--2:gtdb_domain_counter=d__Bacteria--2:gtdb_family_counter=f__Sphingomonadaceae--2:gtdb_genus_counter=g__Sphingomonas--2:gtdb_order_counter=o__Sphingomonadales--2:gtdb_phylum_counter=p__Proteobacteria--2:gtdb_species_counter=s__Sphingomonas gei--1||s__Sphingomonas sp002796605--1:heptad_counter=MCP-36H--2:lbd_counter=:lca=d__Bacteria:lca_tree=g__Sphingomonas:name=N996947:ref_name_counter=])0:5e-09[&&NHX:Sample_counter=rhizpot1--1||rhizpot2--1||rhizpot3--2:Type_counter=GTDB--5||capture--4:besthit_avg=98.775:besthit_max=99.3:besthit_min=97.2:besthit_std=1.0499999999999972:besthit_sum=395.1:bitscore_avg=250.0:bitscore_max=253.0:bitscore_min=241.0:bitscore_std=6.0:bitscore_sum=1000.0:capture_class_counter=c__GWC2-55-46--2||c__Gammaproteobacteria--2:capture_domain_counter=d__Bacteria--4:capture_family_counter=f__GWC2-55-46--2||f__Nevskiaceae--1||f__Rhodanobacteraceae--1:capture_genus_counter=g__GWA2-54-12--2||g__Luteibacter--1||g__Solimonas--1:capture_order_counter=o__GWC2-55-46--2||o__Nevskiales--1||o__Xanthomonadales--1:capture_phylum_counter=p__Desulfobacterota--2||p__Proteobacteria--2:capture_species_counter=s__GWA2-54-12 sp905339405--2||s__Luteibacter rhizovicinus--1||s__Solimonas terrae--1:evalue_avg=3.82532025e-83:evalue_max=1.53e-82:evalue_min=4.27e-87:evalue_std=7.6497865e-83:evalue_sum=1.5301281e-82:gapopen_avg=0.25:gapopen_max=1.0:gapopen_min=0.0:gapopen_std=0.5:gapopen_sum=1.0:gtdb_class_counter=c__Alphaproteobacteria--5:gtdb_domain_counter=d__Bacteria--5:gtdb_family_counter=f__Sphingomonadaceae--5:gtdb_genus_counter=g__Sphingomonas--5:gtdb_order_counter=o__Sphingomonadales--5:gtdb_phylum_counter=p__Proteobacteria--5:gtdb_species_counter=s__Sphingomonas gei--1||s__Sphingomonas sp001428865--1||s__Sphingomonas sp002796605--3:heptad_counter=MCP-36H--9:lbd_counter=:lca_tree=g__Sphingomonas:length_avg=143.75:length_max=144.0:length_min=143.0:length_std=0.5:length_sum=575.0:mismatch_avg=1.5:mismatch_max=3.0:mismatch_min=1.0:mismatch_std=1.0:mismatch_sum=6.0:name=N996948:qcovhsp_avg=100.0:qcovhsp_max=100.0:qcovhsp_min=100.0:qcovhsp_std=0.0:qcovhsp_sum=400.0:qend_avg=143.75:qend_max=144.0:qend_min=143.0:qend_std=0.5:qend_sum=575.0:qstart_avg=1.0:qstart_max=1.0:qstart_min=1.0:qstart_std=0.0:qstart_sum=4.0:ref_name_counter=RS_GCF_002796605.1_protein.faa_NZ_CP024923.1_1739@PF00015_full_PFAM.397.568--4:scovhsp_avg=83.89999999999999:scovhsp_max=84.2:scovhsp_min=83.0:scovhsp_std=0.6000000000000014:scovhsp_sum=335.59999999999997:send_avg=145.5:send_max=146.0:send_min=144.0:send_std=1.0:send_sum=582.0:sstart_avg=3.0:sstart_max=3.0:sstart_min=3.0:sstart_std=0.0:sstart_sum=12.0],((((50bd5183-47a3-43f7-a985-2250a72c60db_2@MCPsignal.747.895:0.0610828[&&NHX:Sample=rhizpot3:Type=capture:besthit=73.0:bitscore=176.0:capture_class=c__Gammaproteobacteria:capture_domain=d__Bacteria:capture_family=f__Steroidobacteraceae:capture_genus=g__Steroidobacter_A:capture_order=o__Steroidobacterales:capture_phylum=p__Proteobacteria:capture_species=s__Steroidobacter_A soli:evalue=9.69e-57:gapopen=1.0:heptad=MCP-28H:length=148.0:mismatch=38.0:qcovhsp=100.0:qend=148.0:qstart=1.0:ref_name=RS_GCF_004792695.1_protein.faa_NZ_SRXU01000001.1_571@PF00015_full_PFAM.410.592:scovhsp=80.2:send=153.0:sstart=8.0],(4f4293ee-55e2-40e1-acc6-931d8e4c1fae_5@MCPsignal.134.254:0.0545298[&&NHX:Sample=rhizpot1:Type=capture:capture_class=c__Gammaproteobacteria:capture_domain=d__Bacteria:capture_family=f__Burkholderiaceae:capture_genus=g__Massilia:capture_order=o__Burkholderiales:capture_phylum=p__Proteobacteria:capture_species=s__Massilia aurea_A:heptad=MCP-28H],c1619934-199b-429c-b0eb-c7ee7cdeece1_2@MCPsignal.196.318:0.0187679[&&NHX:Sample=rhizpot1:Type=capture:besthit=97.5:bitscore=213.0:capture_class=c__Gammaproteobacteria:capture_domain=d__Bacteria:capture_family=f__Burkholderiaceae:capture_genus=g__Massilia:capture_order=o__Burkholderiales:capture_phylum=p__Proteobacteria:capture_species=s__Massilia aurea_A:evalue=1.23e-71:gapopen=0.0:heptad=MCP-28H:length=120.0:mismatch=3.0:qcovhsp=98.4:qend=120.0:qstart=1.0:ref_name=RS_GCF_004792695.1_protein.faa_NZ_SRXU01000001.1_571@PF00015_full_PFAM.410.592:scovhsp=65.9:send=133.0:sstart=14.0])0.516:0.0105499[&&NHX:Sample_counter=rhizpot1--2:Type_counter=capture--2:besthit_avg=97.5:besthit_max=97.5:besthit_min=97.5:besthit_std=0:besthit_sum=97.5:bitscore_avg=213.0:bitscore_max=213.0:bitscore_min=213.0:bitscore_std=0:bitscore_sum=213.0:capture_class_counter=c__Gammaproteobacteria--2:capture_domain_counter=d__Bacteria--2:capture_family_counter=f__Burkholderiaceae--2:capture_genus_counter=g__Massilia--2:capture_order_counter=o__Burkholderiales--2:capture_phylum_counter=p__Proteobacteria--2:capture_species_counter=s__Massilia aurea_A--2:evalue_avg=1.23e-71:evalue_max=1.23e-71:evalue_min=1.23e-71:evalue_std=0:evalue_sum=1.23e-71:gapopen_avg=0.0:gapopen_max=0.0:gapopen_min=0.0:gapopen_std=0:gapopen_sum=0.0:gtdb_class_counter=:gtdb_domain_counter=:gtdb_family_counter=:gtdb_genus_counter=:gtdb_order_counter=:gtdb_phylum_counter=:gtdb_species_counter=:heptad_counter=MCP-28H--2:lbd_counter=:length_avg=120.0:length_max=120.0:length_min=120.0:length_std=0:length_sum=120.0:mismatch_avg=3.0:mismatch_max=3.0:mismatch_min=3.0:mismatch_std=0:mismatch_sum=3.0:name=N996952:qcovhsp_avg=98.4:qcovhsp_max=98.4:qcovhsp_min=98.4:qcovhsp_std=0:qcovhsp_sum=98.4:qend_avg=120.0:qend_max=120.0:qend_min=120.0:qend_std=0:qend_sum=120.0:qstart_avg=1.0:qstart_max=1.0:qstart_min=1.0:qstart_std=0:qstart_sum=1.0:ref_name_counter=RS_GCF_004792695.1_protein.faa_NZ_SRXU01000001.1_571@PF00015_full_PFAM.410.592--1:scovhsp_avg=65.9:scovhsp_max=65.9:scovhsp_min=65.9:scovhsp_std=0:scovhsp_sum=65.9:send_avg=133.0:send_max=133.0:send_min=133.0:send_std=0:send_sum=133.0:sstart_avg=14.0:sstart_max=14.0:sstart_min=14.0:sstart_std=0:sstart_sum=14.0])0.7:0.00973586[&&NHX:Sample_counter=rhizpot1--2||rhizpot3--1:Type_counter=capture--3:besthit_avg=85.25:besthit_max=97.5:besthit_min=73.0:besthit_std=17.324116139070416:besthit_sum=170.5:bitscore_avg=194.5:bitscore_max=213.0:bitscore_min=176.0:bitscore_std=26.16295090390226:bitscore_sum=389.0:capture_class_counter=c__Gammaproteobacteria--3:capture_domain_counter=d__Bacteria--3:capture_family_counter=f__Burkholderiaceae--2||f__Steroidobacteraceae--1:capture_genus_counter=g__Massilia--2||g__Steroidobacter_A--1:capture_order_counter=o__Burkholderiales--2||o__Steroidobacterales--1:capture_phylum_counter=p__Proteobacteria--3:capture_species_counter=s__Massilia aurea_A--2||s__Steroidobacter_A soli--1:evalue_avg=4.845000000000006e-57:evalue_max=9.69e-57:evalue_min=1.23e-71:evalue_std=6.851864709697637e-57:evalue_sum=9.690000000000012e-57:gapopen_avg=0.5:gapopen_max=1.0:gapopen_min=0.0:gapopen_std=0.7071067811865476:gapopen_sum=1.0:gtdb_class_counter=:gtdb_domain_counter=:gtdb_family_counter=:gtdb_genus_counter=:gtdb_order_counter=:gtdb_phylum_counter=:gtdb_species_counter=:heptad_counter=MCP-28H--3:lbd_counter=:length_avg=134.0:length_max=148.0:length_min=120.0:length_std=19.79898987322333:length_sum=268.0:mismatch_avg=20.5:mismatch_max=38.0:mismatch_min=3.0:mismatch_std=24.748737341529164:mismatch_sum=41.0:name=N996953:qcovhsp_avg=99.2:qcovhsp_max=100.0:qcovhsp_min=98.4:qcovhsp_std=1.131370849898472:qcovhsp_sum=198.4:qend_avg=134.0:qend_max=148.0:qend_min=120.0:qend_std=19.79898987322333:qend_sum=268.0:qstart_avg=1.0:qstart_max=1.0:qstart_min=1.0:qstart_std=0.0:qstart_sum=2.0:ref_name_counter=RS_GCF_004792695.1_protein.faa_NZ_SRXU01000001.1_571@PF00015_full_PFAM.410.592--2:scovhsp_avg=73.05000000000001:scovhsp_max=80.2:scovhsp_min=65.9:scovhsp_std=10.111626970967627:scovhsp_sum=146.10000000000002:send_avg=143.0:send_max=153.0:send_min=133.0:send_std=14.142135623730951:send_sum=286.0:sstart_avg=11.0:sstart_max=14.0:sstart_min=8.0:sstart_std=4.242640687119285:sstart_sum=22.0],(ef7e4d84-33f1-47cd-a5d9-5af8218a5288_1@MCPsignal.125.259:0.0118039[&&NHX:Sample=rhizpot1:Type=capture:besthit=97.7:bitscore=234.0:capture_class=c__Gammaproteobacteria:capture_domain=d__Bacteria:capture_family=f__Burkholderiaceae:capture_genus=g__Massilia:capture_order=o__Burkholderiales:capture_phylum=p__Proteobacteria:capture_species=s__Massilia aurea_A:evalue=6.15e-80:gapopen=0.0:heptad=MCP-36H:length=133.0:mismatch=3.0:qcovhsp=99.3:qend=133.0:qstart=1.0:ref_name=RS_GCF_002796605.1_protein.faa_NZ_CP024923.1_3946@PF00015_full_PFAM.385.568:scovhsp=72.7:send=139.0:sstart=7.0],((b614a0ec-d3ab-4a6e-a52b-4e9a3e02a389_1@MCPsignal.179.283:5e-09[&&NHX:Sample=rhizpot1:Type=capture:besthit=100.0:bitscore=182.0:capture_class=c__Gammaproteobacteria:capture_domain=d__Bacteria:capture_family=f__Burkholderiaceae:capture_genus=g__Massilia:capture_order=o__Burkholderiales:capture_phylum=p__Proteobacteria:capture_species=s__Massilia aurea_A:evalue=1.2e-59:gapopen=0.0:heptad=MCP-48H:length=102.0:mismatch=0.0:qcovhsp=98.1:qend=102.0:qstart=1.0:ref_name=RS_GCF_000712135.1_protein.faa_NZ_JOOE01000004.1_333@PF00015_full_PFAM.394.586:scovhsp=53.1:send=151.0:sstart=50.0],2b9640f4-7f73-4185-9846-2f8aee3b76f7_2@MCPsignal.477.604:5e-09[&&NHX:Sample=rhizpot3:Type=capture:besthit=96.8:bitscore=217.0:capture_class=c__Gammaproteobacteria:capture_domain=d__Bacteria:capture_family=f__Nevskiaceae:capture_genus=g__Solimonas:capture_order=o__Nevskiales:capture_phylum=p__Proteobacteria:capture_species=s__Solimonas variicoloris:evalue=6.28e-73:gapopen=1.0:heptad=MCP-28H:length=126.0:mismatch=3.0:qcovhsp=99.2:qend=127.0:qstart=2.0:ref_name=RS_GCF_000712135.1_protein.faa_NZ_JOOE01000004.1_333@PF00015_full_PFAM.394.586:scovhsp=65.1:send=136.0:sstart=12.0])0.898:0.0221466[&&NHX:Sample_counter=rhizpot1--1||rhizpot3--1:Type_counter=capture--2:besthit_avg=98.4:besthit_max=100.0:besthit_min=96.8:besthit_std=2.2627416997969543:besthit_sum=196.8:bitscore_avg=199.5:bitscore_max=217.0:bitscore_min=182.0:bitscore_std=24.748737341529164:bitscore_sum=399.0:capture_class_counter=c__Gammaproteobacteria--2:capture_domain_counter=d__Bacteria--2:capture_family_counter=f__Burkholderiaceae--1||f__Nevskiaceae--1:capture_genus_counter=g__Massilia--1||g__Solimonas--1:capture_order_counter=o__Burkholderiales--1||o__Nevskiales--1:capture_phylum_counter=p__Proteobacteria--2:capture_species_counter=s__Massilia aurea_A--1||s__Solimonas variicoloris--1:evalue_avg=6.000000000000314e-60:evalue_max=1.2e-59:evalue_min=6.28e-73:evalue_std=8.485281374238127e-60:evalue_sum=1.2000000000000629e-59:gapopen_avg=0.5:gapopen_max=1.0:gapopen_min=0.0:gapopen_std=0.7071067811865476:gapopen_sum=1.0:gtdb_class_counter=:gtdb_domain_counter=:gtdb_family_counter=:gtdb_genus_counter=:gtdb_order_counter=:gtdb_phylum_counter=:gtdb_species_counter=:heptad_counter=MCP-28H--1||MCP-48H--1:lbd_counter=:length_avg=114.0:length_max=126.0:length_min=102.0:length_std=16.97056274847714:length_sum=228.0:mismatch_avg=1.5:mismatch_max=3.0:mismatch_min=0.0:mismatch_std=2.1213203435596424:mismatch_sum=3.0:name=N996957:qcovhsp_avg=98.65:qcovhsp_max=99.2:qcovhsp_min=98.1:qcovhsp_std=0.7778174593052083:qcovhsp_sum=197.3:qend_avg=114.5:qend_max=127.0:qend_min=102.0:qend_std=17.67766952966369:qend_sum=229.0:qstart_avg=1.5:qstart_max=2.0:qstart_min=1.0:qstart_std=0.7071067811865476:qstart_sum=3.0:ref_name_counter=RS_GCF_000712135.1_protein.faa_NZ_JOOE01000004.1_333@PF00015_full_PFAM.394.586--2:scovhsp_avg=59.099999999999994:scovhsp_max=65.1:scovhsp_min=53.1:scovhsp_std=8.485281374238566:scovhsp_sum=118.19999999999999:send_avg=143.5:send_max=151.0:send_min=136.0:send_std=10.606601717798213:send_sum=287.0:sstart_avg=31.0:sstart_max=50.0:sstart_min=12.0:sstart_std=26.870057685088806:sstart_sum=62.0],((14702cb2-d81c-5553-87b7-601a6dd82c63_1@MCPsignal.180.254:5e-09[&&NHX:Sample=rhizpot3:Type=capture:capture_class=c__Gammaproteobacteria:capture_domain=d__Bacteria:capture_family=f__Xanthomonadaceae:capture_genus=g__Lysobacter:capture_order=o__Xanthomonadales:capture_phylum=p__Proteobacteria:capture_species=s__Lysobacter lacus:heptad=MCP-28H],((RS_GCF_001428865.1_protein.faa_NZ_LMIV01000002.1_636@PF00015_full_PFAM.384.573:5e-09[&&NHX:Type=GTDB:gtdb_class=c__Alphaproteobacteria:gtdb_domain=d__Bacteria:gtdb_family=f__Sphingomonadaceae:gtdb_genus=g__Sphingomonas:gtdb_order=o__Sphingomonadales:gtdb_phylum=p__Proteobacteria:gtdb_species=s__Sphingomonas sp001428865:heptad=MCP-36H:species=d__Bacteria_p__Proteobacteria_c__Alphaproteobacteria_o__Sphingomonadales_f__Sphingomonadaceae_g__Sphingomonas_s__Sphingomonas sp001428865],RS_GCF_002796605.1_protein.faa_NZ_CP024923.1_3946@PF00015_full_PFAM.385.568:0.00806549[&&NHX:Type=GTDB:gtdb_class=c__Alphaproteobacteria:gtdb_domain=d__Bacteria:gtdb_family=f__Sphingomonadaceae:gtdb_genus=g__Sphingomonas:gtdb_order=o__Sphingomonadales:gtdb_phylum=p__Proteobacteria:gtdb_species=s__Sphingomonas sp002796605:heptad=MCP-36H:species=d__Bacteria_p__Proteobacteria_c__Alphaproteobacteria_o__Sphingomonadales_f__Sphingomonadaceae_g__Sphingomonas_s__Sphingomonas sp002796605])0.804:0.00384236[&&NHX:Sample_counter=:Type_counter=GTDB--2:capture_class_counter=:capture_domain_counter=:capture_family_counter=:capture_genus_counter=:capture_order_counter=:capture_phylum_counter=:capture_species_counter=:evoltype=D:gtdb_class_counter=c__Alphaproteobacteria--2:gtdb_domain_counter=d__Bacteria--2:gtdb_family_counter=f__Sphingomonadaceae--2:gtdb_genus_counter=g__Sphingomonas--2:gtdb_order_counter=o__Sphingomonadales--2:gtdb_phylum_counter=p__Proteobacteria--2:gtdb_species_counter=s__Sphingomonas sp001428865--1||s__Sphingomonas sp002796605--1:heptad_counter=MCP-36H--2:lbd_counter=:lca=d__Bacteria:lca_tree=g__Sphingomonas:name=N996961:ref_name_counter=],RS_GCF_000712135.1_protein.faa_NZ_JOOE01000004.1_333@PF00015_full_PFAM.394.586:0.00385188[&&NHX:Type=GTDB:gtdb_class=c__Alphaproteobacteria:gtdb_domain=d__Bacteria:gtdb_family=f__Sphingomonadaceae:gtdb_genus=g__Sphingomonas:gtdb_order=o__Sphingomonadales:gtdb_phylum=p__Proteobacteria:gtdb_species=s__Sphingomonas sp000712135:heptad=MCP-36H:species=d__Bacteria_p__Proteobacteria_c__Alphaproteobacteria_o__Sphingomonadales_f__Sphingomonadaceae_g__Sphingomonas_s__Sphingomonas sp000712135])0:0.00386693[&&NHX:Sample_counter=:Type_counter=GTDB--3:capture_class_counter=:capture_domain_counter=:capture_family_counter=:capture_genus_counter=:capture_order_counter=:capture_phylum_counter=:capture_species_counter=:evoltype=D:gtdb_class_counter=c__Alphaproteobacteria--3:gtdb_domain_counter=d__Bacteria--3:gtdb_family_counter=f__Sphingomonadaceae--3:gtdb_genus_counter=g__Sphingomonas--3:gtdb_order_counter=o__Sphingomonadales--3:gtdb_phylum_counter=p__Proteobacteria--3:gtdb_species_counter=s__Sphingomonas sp000712135--1||s__Sphingomonas sp001428865--1||s__Sphingomonas sp002796605--1:heptad_counter=MCP-36H--3:lbd_counter=:lca=d__Bacteria:lca_tree=g__Sphingomonas:name=N996963:ref_name_counter=])0:1.8e-08[&&NHX:Sample_counter=rhizpot3--1:Type_counter=GTDB--3||capture--1:capture_class_counter=c__Gammaproteobacteria--1:capture_domain_counter=d__Bacteria--1:capture_family_counter=f__Xanthomonadaceae--1:capture_genus_counter=g__Lysobacter--1:capture_order_counter=o__Xanthomonadales--1:capture_phylum_counter=p__Proteobacteria--1:capture_species_counter=s__Lysobacter lacus--1:gtdb_class_counter=c__Alphaproteobacteria--3:gtdb_domain_counter=d__Bacteria--3:gtdb_family_counter=f__Sphingomonadaceae--3:gtdb_genus_counter=g__Sphingomonas--3:gtdb_order_counter=o__Sphingomonadales--3:gtdb_phylum_counter=p__Proteobacteria--3:gtdb_species_counter=s__Sphingomonas sp000712135--1||s__Sphingomonas sp001428865--1||s__Sphingomonas sp002796605--1:heptad_counter=MCP-28H--1||MCP-36H--3:lbd_counter=:lca_tree=g__Sphingomonas:name=N996964:ref_name_counter=],((((a7076eea-a6e2-4369-b7b9-e3f5a4f770be_6@MCPsignal.353.508:5e-09[&&NHX:Sample=rhizpot1:Type=capture:besthit=98.1:bitscore=266.0:capture_class=c__Gammaproteobacteria:capture_domain=d__Bacteria:capture_family=f__Burkholderiaceae:capture_genus=g__PBB1:capture_order=o__Burkholderiales:capture_phylum=p__Proteobacteria:capture_species=s__PBB1 sp903905475:evalue=6.32e-92:gapopen=1.0:heptad=MCP-28H:length=156.0:mismatch=2.0:qcovhsp=100.0:qend=155.0:qstart=1.0:ref_name=RS_GCF_000712135.1_protein.faa_NZ_JOOE01000004.1_333@PF00015_full_PFAM.394.586:scovhsp=81.3:send=167.0:sstart=12.0],((795a38aa-1b2e-4c53-90f0-899a56240d4d_4@MCPsignal.21.142:0.0142577[&&NHX:Sample=rhizpot3:Type=capture:besthit=97.5:bitscore=206.0:capture_class=c__Alphaproteobacteria:capture_domain=d__Bacteria:capture_family=f__Sphingomonadaceae:capture_genus=g__Sphingomonas:capture_order=o__Sphingomonadales:capture_phylum=p__Proteobacteria:capture_species=s__Sphingomonas sp000712135:evalue=6.32e-69:gapopen=0.0:heptad=MCP-28H:length=119.0:mismatch=3.0:qcovhsp=98.3:qend=121.0:qstart=3.0:ref_name=RS_GCF_000712135.1_protein.faa_NZ_JOOE01000004.1_333@PF00015_full_PFAM.394.586:scovhsp=62.0:send=155.0:sstart=37.0],5eaa0a50-a46c-4b2d-82c8-dbfa084caaad_6@MCPsignal.20.135:5e-09[&&NHX:Sample=rhizpot3:Type=capture:besthit=99.1:bitscore=201.0:capture_class=c__Alphaproteobacteria:capture_domain=d__Bacteria:capture_family=f__Sphingomonadaceae:capture_genus=g__Sphingomonas:capture_order=o__Sphingomonadales:capture_phylum=p__Proteobacteria:capture_species=s__Sphingomonas sp000712135:evalue=6.67e-67:gapopen=0.0:heptad=MCP-36H:length=113.0:mismatch=1.0:qcovhsp=98.3:qend=115.0:qstart=3.0:ref_name=RS_GCF_000712135.1_protein.faa_NZ_JOOE01000004.1_333@PF00015_full_PFAM.394.586:scovhsp=58.9:send=149.0:sstart=37.0])0.961:0.0221562[&&NHX:Sample_counter=rhizpot3--2:Type_counter=capture--2:besthit_avg=98.3:besthit_max=99.1:besthit_min=97.5:besthit_std=1.131370849898472:besthit_sum=196.6:bitscore_avg=203.5:bitscore_max=206.0:bitscore_min=201.0:bitscore_std=3.5355339059327378:bitscore_sum=407.0:capture_class_counter=c__Alphaproteobacteria--2:capture_domain_counter=d__Bacteria--2:capture_family_counter=f__Sphingomonadaceae--2:capture_genus_counter=g__Sphingomonas--2:capture_order_counter=o__Sphingomonadales--2:capture_phylum_counter=p__Proteobacteria--2:capture_species_counter=s__Sphingomonas sp000712135--2:evalue_avg=3.3666e-67:evalue_max=6.67e-67:evalue_min=6.32e-69:evalue_std=4.671713081943282e-67:evalue_sum=6.7332e-67:gapopen_avg=0.0:gapopen_max=0.0:gapopen_min=0.0:gapopen_std=0.0:gapopen_sum=0.0:gtdb_class_counter=:gtdb_domain_counter=:gtdb_family_counter=:gtdb_genus_counter=:gtdb_order_counter=:gtdb_phylum_counter=:gtdb_species_counter=:heptad_counter=MCP-28H--1||MCP-36H--1:lbd_counter=:length_avg=116.0:length_max=119.0:length_min=113.0:length_std=4.242640687119285:length_sum=232.0:mismatch_avg=2.0:mismatch_max=3.0:mismatch_min=1.0:mismatch_std=1.4142135623730951:mismatch_sum=4.0:name=N996968:qcovhsp_avg=98.3:qcovhsp_max=98.3:qcovhsp_min=98.3:qcovhsp_std=0.0:qcovhsp_sum=196.6:qend_avg=118.0:qend_max=121.0:qend_min=115.0:qend_std=4.242640687119285:qend_sum=236.0:qstart_avg=3.0:qstart_max=3.0:qstart_min=3.0:qstart_std=0.0:qstart_sum=6.0:ref_name_counter=RS_GCF_000712135.1_protein.faa_NZ_JOOE01000004.1_333@PF00015_full_PFAM.394.586--2:scovhsp_avg=60.45:scovhsp_max=62.0:scovhsp_min=58.9:scovhsp_std=2.1920310216782983:scovhsp_sum=120.9:send_avg=152.0:send_max=155.0:send_min=149.0:send_std=4.242640687119285:send_sum=304.0:sstart_avg=37.0:sstart_max=37.0:sstart_min=37.0:sstart_std=0.0:sstart_sum=74.0],(85fd3fec-e2fe-417b-853f-3f1144a99dea_6@MCPsignal.59.206:0.0270969[&&NHX:Sample=rhizpot1:Type=capture:besthit=95.9:bitscore=251.0:capture_class=c__Gammaproteobacteria:capture_domain=d__Bacteria:capture_family=f__Steroidobacteraceae:capture_genus=g__Steroidobacter_A:capture_order=o__Steroidobacterales:capture_phylum=p__Proteobacteria:capture_species=s__Steroidobacter_A agaridevorans:evalue=5.66e-86:gapopen=0.0:heptad=MCP-28H:length=147.0:mismatch=6.0:qcovhsp=100.0:qend=147.0:qstart=1.0:ref_name=RS_GCF_000712135.1_protein.faa_NZ_JOOE01000004.1_333@PF00015_full_PFAM.394.586:scovhsp=76.6:send=155.0:sstart=9.0],((0e9237d8-3a14-498e-bb2d-36c6e15ab43a_5@MCPsignal.355.490:0.0114998[&&NHX:Sample=rhiztom1:Type=capture:besthit=99.2:bitscore=235.0:capture_class=c__Alphaproteobacteria:capture_domain=d__Bacteria:capture_family=f__Sphingomonadaceae:capture_genus=g__Sphingomonas:capture_order=o__Sphingomonadales:capture_phylum=p__Proteobacteria:capture_species=s__Sphingomonas sp000712135:evalue=4.29e-80:gapopen=0.0:heptad=MCP-28H:length=132.0:mismatch=1.0:qcovhsp=97.8:qend=132.0:qstart=1.0:ref_name=RS_GCF_000712135.1_protein.faa_NZ_JOOE01000004.1_333@PF00015_full_PFAM.394.586:scovhsp=68.8:send=142.0:sstart=11.0],(f9f85d97-b2c9-4426-beac-a1d659bde530_4@MCPsignal.30.175:5e-09[&&NHX:Sample=rhizpot3:Type=capture:besthit=99.3:bitscore=258.0:capture_class=c__Gammaproteobacteria:capture_domain=d__Bacteria:capture_family=f__Rhodanobacteraceae:capture_genus=g__Luteibacter:capture_order=o__Xanthomonadales:capture_phylum=p__Proteobacteria:capture_species=s__Luteibacter sp003050935:evalue=9.46e-89:gapopen=0.0:heptad=MCP-28H:length=145.0:mismatch=1.0:qcovhsp=100.0:qend=145.0:qstart=1.0:ref_name=RS_GCF_000712135.1_protein.faa_NZ_JOOE01000004.1_333@PF00015_full_PFAM.394.586:scovhsp=75.5:send=155.0:sstart=11.0],((d1c37c0e-855b-4a17-b92c-a5ac28f1ce2e_5@MCPsignal.24.127:5e-09[&&NHX:Sample=rhizpot1:Type=capture:besthit=100.0:bitscore=185.0:capture_class=c__Gammaproteobacteria:capture_domain=d__Bacteria:capture_family=f__Pseudomonadaceae:capture_genus=g__Pseudomonas_E:capture_order=o__Pseudomonadales:capture_phylum=p__Proteobacteria:capture_species=s__Pseudomonas_E sp003052515:evalue=7.02e-61:gapopen=0.0:heptad=MCP-48H:length=103.0:mismatch=0.0:qcovhsp=100.0:qend=103.0:qstart=1.0:ref_name=RS_GCF_000712135.1_protein.faa_NZ_JOOE01000004.1_333@PF00015_full_PFAM.394.586:scovhsp=53.6:send=155.0:sstart=53.0],25f47a15-7da0-4c49-866e-a3a6842f8a08_3@MCPsignal.99.224:5e-09[&&NHX:Sample=rhizpot3:Type=capture:besthit=100.0:bitscore=225.0:capture_class=c__Gammaproteobacteria:capture_domain=d__Bacteria:capture_family=f__Steroidobacteraceae:capture_genus=g__UBA964:capture_order=o__Steroidobacterales:capture_phylum=p__Proteobacteria:capture_species=s__UBA964 sp903938365:evalue=2.59e-76:gapopen=0.0:heptad=MCP-36H:length=125.0:mismatch=0.0:qcovhsp=100.0:qend=125.0:qstart=1.0:ref_name=RS_GCF_000712135.1_protein.faa_NZ_JOOE01000004.1_333@PF00015_full_PFAM.394.586:scovhsp=65.1:send=155.0:sstart=31.0])0:5e-09[&&NHX:Sample_counter=rhizpot1--1||rhizpot3--1:Type_counter=capture--2:besthit_avg=100.0:besthit_max=100.0:besthit_min=100.0:besthit_std=0.0:besthit_sum=200.0:bitscore_avg=205.0:bitscore_max=225.0:bitscore_min=185.0:bitscore_std=28.284271247461902:bitscore_sum=410.0:capture_class_counter=c__Gammaproteobacteria--2:capture_domain_counter=d__Bacteria--2:capture_family_counter=f__Pseudomonadaceae--1||f__Steroidobacteraceae--1:capture_genus_counter=g__Pseudomonas_E--1||g__UBA964--1:capture_order_counter=o__Pseudomonadales--1||o__Steroidobacterales--1:capture_phylum_counter=p__Proteobacteria--2:capture_species_counter=s__Pseudomonas_E sp003052515--1||s__UBA964 sp903938365--1:evalue_avg=3.510000000000001e-61:evalue_max=7.02e-61:evalue_min=2.59e-76:evalue_std=4.9638896039295614e-61:evalue_sum=7.020000000000003e-61:gapopen_avg=0.0:gapopen_max=0.0:gapopen_min=0.0:gapopen_std=0.0:gapopen_sum=0.0:gtdb_class_counter=:gtdb_domain_counter=:gtdb_family_counter=:gtdb_genus_counter=:gtdb_order_counter=:gtdb_phylum_counter=:gtdb_species_counter=:heptad_counter=MCP-36H--1||MCP-48H--1:lbd_counter=:length_avg=114.0:length_max=125.0:length_min=103.0:length_std=15.556349186104045:length_sum=228.0:mismatch_avg=0.0:mismatch_max=0.0:mismatch_min=0.0:mismatch_std=0.0:mismatch_sum=0.0:name=N996974:qcovhsp_avg=100.0:qcovhsp_max=100.0:qcovhsp_min=100.0:qcovhsp_std=0.0:qcovhsp_sum=200.0:qend_avg=114.0:qend_max=125.0:qend_min=103.0:qend_std=15.556349186104045:qend_sum=228.0:qstart_avg=1.0:qstart_max=1.0:qstart_min=1.0:qstart_std=0.0:qstart_sum=2.0:ref_name_counter=RS_GCF_000712135.1_protein.faa_NZ_JOOE01000004.1_333@PF00015_full_PFAM.394.586--2:scovhsp_avg=59.349999999999994:scovhsp_max=65.1:scovhsp_min=53.6:scovhsp_std=8.131727983645291:scovhsp_sum=118.69999999999999:send_avg=155.0:send_max=155.0:send_min=155.0:send_std=0.0:send_sum=310.0:sstart_avg=42.0:sstart_max=53.0:sstart_min=31.0:sstart_std=15.556349186104045:sstart_sum=84.0],(29fa5edf-fda8-4b40-9256-10bd76f2463f_1@MCPsignal.67.212:0.00529894[&&NHX:Sample=rhizpot3:Type=capture:besthit=99.3:bitscore=256.0:capture_class=c__Alphaproteobacteria:capture_domain=d__Bacteria:capture_family=f__Sphingomonadaceae:capture_genus=g__Sphingomonas:capture_order=o__Sphingomonadales:capture_phylum=p__Proteobacteria:capture_species=s__Sphingomonas sp000712135:evalue=3.85e-88:gapopen=0.0:heptad=MCP-28H:length=144.0:mismatch=1.0:qcovhsp=99.3:qend=145.0:qstart=2.0:ref_name=RS_GCF_000712135.1_protein.faa_NZ_JOOE01000004.1_333@PF00015_full_PFAM.394.586:scovhsp=75.0:send=155.0:sstart=12.0],k127_831893_1@MCPsignal.5.111:5e-09)0:1.8e-08[&&NHX:Sample_counter=rhizpot3--1:Type_counter=capture--1:besthit_avg=99.3:besthit_max=99.3:besthit_min=99.3:besthit_std=0:besthit_sum=99.3:bitscore_avg=256.0:bitscore_max=256.0:bitscore_min=256.0:bitscore_std=0:bitscore_sum=256.0:capture_class_counter=c__Alphaproteobacteria--1:capture_domain_counter=d__Bacteria--1:capture_family_counter=f__Sphingomonadaceae--1:capture_genus_counter=g__Sphingomonas--1:capture_order_counter=o__Sphingomonadales--1:capture_phylum_counter=p__Proteobacteria--1:capture_species_counter=s__Sphingomonas sp000712135--1:evalue_avg=3.85e-88:evalue_max=3.85e-88:evalue_min=3.85e-88:evalue_std=0:evalue_sum=3.85e-88:gapopen_avg=0.0:gapopen_max=0.0:gapopen_min=0.0:gapopen_std=0:gapopen_sum=0.0:gtdb_class_counter=:gtdb_domain_counter=:gtdb_family_counter=:gtdb_genus_counter=:gtdb_order_counter=:gtdb_phylum_counter=:gtdb_species_counter=:heptad_counter=MCP-28H--1:lbd_counter=:length_avg=144.0:length_max=144.0:length_min=144.0:length_std=0:length_sum=144.0:mismatch_avg=1.0:mismatch_max=1.0:mismatch_min=1.0:mismatch_std=0:mismatch_sum=1.0:name=N996977:qcovhsp_avg=99.3:qcovhsp_max=99.3:qcovhsp_min=99.3:qcovhsp_std=0:qcovhsp_sum=99.3:qend_avg=145.0:qend_max=145.0:qend_min=145.0:qend_std=0:qend_sum=145.0:qstart_avg=2.0:qstart_max=2.0:qstart_min=2.0:qstart_std=0:qstart_sum=2.0:ref_name_counter=RS_GCF_000712135.1_protein.faa_NZ_JOOE01000004.1_333@PF00015_full_PFAM.394.586--1:scovhsp_avg=75.0:scovhsp_max=75.0:scovhsp_min=75.0:scovhsp_std=0:scovhsp_sum=75.0:send_avg=155.0:send_max=155.0:send_min=155.0:send_std=0:send_sum=155.0:sstart_avg=12.0:sstart_max=12.0:sstart_min=12.0:sstart_std=0:sstart_sum=12.0])0.734:1.8e-08[&&NHX:Sample_counter=rhizpot1--1||rhizpot3--2:Type_counter=capture--3:besthit_avg=99.76666666666667:besthit_max=100.0:besthit_min=99.3:besthit_std=0.40414518843273967:besthit_sum=299.3:bitscore_avg=222.0:bitscore_max=256.0:bitscore_min=185.0:bitscore_std=35.59494346111537:bitscore_sum=666.0:capture_class_counter=c__Alphaproteobacteria--1||c__Gammaproteobacteria--2:capture_domain_counter=d__Bacteria--3:capture_family_counter=f__Pseudomonadaceae--1||f__Sphingomonadaceae--1||f__Steroidobacteraceae--1:capture_genus_counter=g__Pseudomonas_E--1||g__Sphingomonas--1||g__UBA964--1:capture_order_counter=o__Pseudomonadales--1||o__Sphingomonadales--1||o__Steroidobacterales--1:capture_phylum_counter=p__Proteobacteria--3:capture_species_counter=s__Pseudomonas_E sp003052515--1||s__Sphingomonas sp000712135--1||s__UBA964 sp903938365--1:evalue_avg=2.340000000000001e-61:evalue_max=7.02e-61:evalue_min=3.85e-88:evalue_std=4.052998889711172e-61:evalue_sum=7.020000000000003e-61:gapopen_avg=0.0:gapopen_max=0.0:gapopen_min=0.0:gapopen_std=0.0:gapopen_sum=0.0:gtdb_class_counter=:gtdb_domain_counter=:gtdb_family_counter=:gtdb_genus_counter=:gtdb_order_counter=:gtdb_phylum_counter=:gtdb_species_counter=:heptad_counter=MCP-28H--1||MCP-36H--1||MCP-48H--1:lbd_counter=:length_avg=124.0:length_max=144.0:length_min=103.0:length_std=20.518284528683193:length_sum=372.0:mismatch_avg=0.3333333333333333:mismatch_max=1.0:mismatch_min=0.0:mismatch_std=0.5773502691896258:mismatch_sum=1.0:name=N996978:qcovhsp_avg=99.76666666666667:qcovhsp_max=100.0:qcovhsp_min=99.3:qcovhsp_std=0.40414518843273967:qcovhsp_sum=299.3:qend_avg=124.33333333333333:qend_max=145.0:qend_min=103.0:qend_std=21.007935008784976:qend_sum=373.0:qstart_avg=1.3333333333333333:qstart_max=2.0:qstart_min=1.0:qstart_std=0.5773502691896257:qstart_sum=4.0:ref_name_counter=RS_GCF_000712135.1_protein.faa_NZ_JOOE01000004.1_333@PF00015_full_PFAM.394.586--3:scovhsp_avg=64.56666666666666:scovhsp_max=75.0:scovhsp_min=53.6:scovhsp_std=10.709964207845577:scovhsp_sum=193.7:send_avg=155.0:send_max=155.0:send_min=155.0:send_std=0.0:send_sum=465.0:sstart_avg=32.0:sstart_max=53.0:sstart_min=12.0:sstart_std=20.518284528683193:sstart_sum=96.0])0:5e-09[&&NHX:Sample_counter=rhizpot1--1||rhizpot3--3:Type_counter=capture--4:besthit_avg=99.65:besthit_max=100.0:besthit_min=99.3:besthit_std=0.40414518843273967:besthit_sum=398.6:bitscore_avg=231.0:bitscore_max=258.0:bitscore_min=185.0:bitscore_std=34.18576701884378:bitscore_sum=924.0:capture_class_counter=c__Alphaproteobacteria--1||c__Gammaproteobacteria--3:capture_domain_counter=d__Bacteria--4:capture_family_counter=f__Pseudomonadaceae--1||f__Rhodanobacteraceae--1||f__Sphingomonadaceae--1||f__Steroidobacteraceae--1:capture_genus_counter=g__Luteibacter--1||g__Pseudomonas_E--1||g__Sphingomonas--1||g__UBA964--1:capture_order_counter=o__Pseudomonadales--1||o__Sphingomonadales--1||o__Steroidobacterales--1||o__Xanthomonadales--1:capture_phylum_counter=p__Proteobacteria--4:capture_species_counter=s__Luteibacter sp003050935--1||s__Pseudomonas_E sp003052515--1||s__Sphingomonas sp000712135--1||s__UBA964 sp903938365--1:evalue_avg=1.7550000000000007e-61:evalue_max=7.02e-61:evalue_min=9.46e-89:evalue_std=3.51e-61:evalue_sum=7.020000000000003e-61:gapopen_avg=0.0:gapopen_max=0.0:gapopen_min=0.0:gapopen_std=0.0:gapopen_sum=0.0:gtdb_class_counter=:gtdb_domain_counter=:gtdb_family_counter=:gtdb_genus_counter=:gtdb_order_counter=:gtdb_phylum_counter=:gtdb_species_counter=:heptad_counter=MCP-28H--2||MCP-36H--1||MCP-48H--1:lbd_counter=:length_avg=129.25:length_max=145.0:length_min=103.0:length_std=19.771612647092464:length_sum=517.0:mismatch_avg=0.5:mismatch_max=1.0:mismatch_min=0.0:mismatch_std=0.5773502691896257:mismatch_sum=2.0:name=N996979:qcovhsp_avg=99.825:qcovhsp_max=100.0:qcovhsp_min=99.3:qcovhsp_std=0.3500000000000014:qcovhsp_sum=399.3:qend_avg=129.5:qend_max=145.0:qend_min=103.0:qend_std=20.024984394500787:qend_sum=518.0:qstart_avg=1.25:qstart_max=2.0:qstart_min=1.0:qstart_std=0.5:qstart_sum=5.0:ref_name_counter=RS_GCF_000712135.1_protein.faa_NZ_JOOE01000004.1_333@PF00015_full_PFAM.394.586--4:scovhsp_avg=67.3:scovhsp_max=75.5:scovhsp_min=53.6:scovhsp_std=10.312775248851947:scovhsp_sum=269.2:send_avg=155.0:send_max=155.0:send_min=155.0:send_std=0.0:send_sum=620.0:sstart_avg=26.75:sstart_max=53.0:sstart_min=11.0:sstart_std=19.771612647092464:sstart_sum=107.0])0:5e-09[&&NHX:Sample_counter=rhizpot1--1||rhizpot3--3||rhiztom1--1:Type_counter=capture--5:besthit_avg=99.56:besthit_max=100.0:besthit_min=99.2:besthit_std=0.40373258476372725:besthit_sum=497.8:bitscore_avg=231.8:bitscore_max=258.0:bitscore_min=185.0:bitscore_std=29.659737018389087:bitscore_sum=1159.0:capture_class_counter=c__Alphaproteobacteria--2||c__Gammaproteobacteria--3:capture_domain_counter=d__Bacteria--5:capture_family_counter=f__Pseudomonadaceae--1||f__Rhodanobacteraceae--1||f__Sphingomonadaceae--2||f__Steroidobacteraceae--1:capture_genus_counter=g__Luteibacter--1||g__Pseudomonas_E--1||g__Sphingomonas--2||g__UBA964--1:capture_order_counter=o__Pseudomonadales--1||o__Sphingomonadales--2||o__Steroidobacterales--1||o__Xanthomonadales--1:capture_phylum_counter=p__Proteobacteria--5:capture_species_counter=s__Luteibacter sp003050935--1||s__Pseudomonas_E sp003052515--1||s__Sphingomonas sp000712135--2||s__UBA964 sp903938365--1:evalue_avg=1.4040000000000005e-61:evalue_max=7.02e-61:evalue_min=9.46e-89:evalue_std=3.139439440409704e-61:evalue_sum=7.020000000000003e-61:gapopen_avg=0.0:gapopen_max=0.0:gapopen_min=0.0:gapopen_std=0.0:gapopen_sum=0.0:gtdb_class_counter=:gtdb_domain_counter=:gtdb_family_counter=:gtdb_genus_counter=:gtdb_order_counter=:gtdb_phylum_counter=:gtdb_species_counter=:heptad_counter=MCP-28H--3||MCP-36H--1||MCP-48H--1:lbd_counter=:length_avg=129.8:length_max=145.0:length_min=103.0:length_std=17.16682847820179:length_sum=649.0:mismatch_avg=0.6:mismatch_max=1.0:mismatch_min=0.0:mismatch_std=0.5477225575051662:mismatch_sum=3.0:name=N996980:qcovhsp_avg=99.42:qcovhsp_max=100.0:qcovhsp_min=97.8:qcovhsp_std=0.954986910905067:qcovhsp_sum=497.1:qend_avg=130.0:qend_max=145.0:qend_min=103.0:qend_std=17.378147196982766:qend_sum=650.0:qstart_avg=1.2:qstart_max=2.0:qstart_min=1.0:qstart_std=0.4472135954999579:qstart_sum=6.0:ref_name_counter=RS_GCF_000712135.1_protein.faa_NZ_JOOE01000004.1_333@PF00015_full_PFAM.394.586--5:scovhsp_avg=67.6:scovhsp_max=75.5:scovhsp_min=53.6:scovhsp_std=8.956282711035868:scovhsp_sum=338.0:send_avg=152.4:send_max=155.0:send_min=142.0:send_std=5.813776741499453:send_sum=762.0:sstart_avg=23.6:sstart_max=53.0:sstart_min=11.0:sstart_std=18.514858897652985:sstart_sum=118.0],(k127_405799_3@MCPsignal.57.180:0.00664401,(51033fbd-7eaf-4ae3-ac63-d89679e78fff_1@MCPsignal.560.706:0[&&NHX:Sample=rhizpot1:Type=capture:besthit=99.3:bitscore=260.0:capture_class=c__Gammaproteobacteria:capture_domain=d__Bacteria:capture_family=f__Steroidobacteraceae:capture_genus=g__Steroidobacter_A:capture_order=o__Steroidobacterales:capture_phylum=p__Proteobacteria:capture_species=s__Steroidobacter_A agaridevorans:evalue=1.2e-89:gapopen=0.0:heptad=MCP-28H:length=146.0:mismatch=1.0:qcovhsp=100.0:qend=146.0:qstart=1.0:ref_name=RS_GCF_000712135.1_protein.faa_NZ_JOOE01000004.1_333@PF00015_full_PFAM.394.586:scovhsp=76.0:send=155.0:sstart=10.0],b6570381-1aca-4b1e-ae96-59549136ac94_3@MCPsignal.63.209:0[&&NHX:Sample=rhizpot2:Type=capture:besthit=99.3:bitscore=260.0:capture_class=c__Alphaproteobacteria:capture_domain=d__Bacteria:capture_family=f__Sphingomonadaceae:capture_genus=g__Sphingomonas:capture_order=o__Sphingomonadales:capture_phylum=p__Proteobacteria:capture_species=s__Sphingomonas naasensis:evalue=1.2e-89:gapopen=0.0:heptad=MCP-28H:length=146.0:mismatch=1.0:qcovhsp=100.0:qend=146.0:qstart=1.0:ref_name=RS_GCF_000712135.1_protein.faa_NZ_JOOE01000004.1_333@PF00015_full_PFAM.394.586:scovhsp=76.0:send=155.0:sstart=10.0]):5e-09[&&NHX:Sample_counter=rhizpot1--1||rhizpot2--1:Type_counter=capture--2:besthit_avg=99.3:besthit_max=99.3:besthit_min=99.3:besthit_std=0.0:besthit_sum=198.6:bitscore_avg=260.0:bitscore_max=260.0:bitscore_min=260.0:bitscore_std=0.0:bitscore_sum=520.0:capture_class_counter=c__Alphaproteobacteria--1||c__Gammaproteobacteria--1:capture_domain_counter=d__Bacteria--2:capture_family_counter=f__Sphingomonadaceae--1||f__Steroidobacteraceae--1:capture_genus_counter=g__Sphingomonas--1||g__Steroidobacter_A--1:capture_order_counter=o__Sphingomonadales--1||o__Steroidobacterales--1:capture_phylum_counter=p__Proteobacteria--2:capture_species_counter=s__Sphingomonas naasensis--1||s__Steroidobacter_A agaridevorans--1:evalue_avg=1.2e-89:evalue_max=1.2e-89:evalue_min=1.2e-89:evalue_std=0.0:evalue_sum=2.4e-89:gapopen_avg=0.0:gapopen_max=0.0:gapopen_min=0.0:gapopen_std=0.0:gapopen_sum=0.0:gtdb_class_counter=:gtdb_domain_counter=:gtdb_family_counter=:gtdb_genus_counter=:gtdb_order_counter=:gtdb_phylum_counter=:gtdb_species_counter=:heptad_counter=MCP-28H--2:lbd_counter=:length_avg=146.0:length_max=146.0:length_min=146.0:length_std=0.0:length_sum=292.0:mismatch_avg=1.0:mismatch_max=1.0:mismatch_min=1.0:mismatch_std=0.0:mismatch_sum=2.0:name=N996984:qcovhsp_avg=100.0:qcovhsp_max=100.0:qcovhsp_min=100.0:qcovhsp_std=0.0:qcovhsp_sum=200.0:qend_avg=146.0:qend_max=146.0:qend_min=146.0:qend_std=0.0:qend_sum=292.0:qstart_avg=1.0:qstart_max=1.0:qstart_min=1.0:qstart_std=0.0:qstart_sum=2.0:ref_name_counter=RS_GCF_000712135.1_protein.faa_NZ_JOOE01000004.1_333@PF00015_full_PFAM.394.586--2:scovhsp_avg=76.0:scovhsp_max=76.0:scovhsp_min=76.0:scovhsp_std=0.0:scovhsp_sum=152.0:send_avg=155.0:send_max=155.0:send_min=155.0:send_std=0.0:send_sum=310.0:sstart_avg=10.0:sstart_max=10.0:sstart_min=10.0:sstart_std=0.0:sstart_sum=20.0])0:5e-09[&&NHX:Sample_counter=rhizpot1--1||rhizpot2--1:Type_counter=capture--2:besthit_avg=99.3:besthit_max=99.3:besthit_min=99.3:besthit_std=0.0:besthit_sum=198.6:bitscore_avg=260.0:bitscore_max=260.0:bitscore_min=260.0:bitscore_std=0.0:bitscore_sum=520.0:capture_class_counter=c__Alphaproteobacteria--1||c__Gammaproteobacteria--1:capture_domain_counter=d__Bacteria--2:capture_family_counter=f__Sphingomonadaceae--1||f__Steroidobacteraceae--1:capture_genus_counter=g__Sphingomonas--1||g__Steroidobacter_A--1:capture_order_counter=o__Sphingomonadales--1||o__Steroidobacterales--1:capture_phylum_counter=p__Proteobacteria--2:capture_species_counter=s__Sphingomonas naasensis--1||s__Steroidobacter_A agaridevorans--1:evalue_avg=1.2e-89:evalue_max=1.2e-89:evalue_min=1.2e-89:evalue_std=0.0:evalue_sum=2.4e-89:gapopen_avg=0.0:gapopen_max=0.0:gapopen_min=0.0:gapopen_std=0.0:gapopen_sum=0.0:gtdb_class_counter=:gtdb_domain_counter=:gtdb_family_counter=:gtdb_genus_counter=:gtdb_order_counter=:gtdb_phylum_counter=:gtdb_species_counter=:heptad_counter=MCP-28H--2:lbd_counter=:length_avg=146.0:length_max=146.0:length_min=146.0:length_std=0.0:length_sum=292.0:mismatch_avg=1.0:mismatch_max=1.0:mismatch_min=1.0:mismatch_std=0.0:mismatch_sum=2.0:name=N996985:qcovhsp_avg=100.0:qcovhsp_max=100.0:qcovhsp_min=100.0:qcovhsp_std=0.0:qcovhsp_sum=200.0:qend_avg=146.0:qend_max=146.0:qend_min=146.0:qend_std=0.0:qend_sum=292.0:qstart_avg=1.0:qstart_max=1.0:qstart_min=1.0:qstart_std=0.0:qstart_sum=2.0:ref_name_counter=RS_GCF_000712135.1_protein.faa_NZ_JOOE01000004.1_333@PF00015_full_PFAM.394.586--2:scovhsp_avg=76.0:scovhsp_max=76.0:scovhsp_min=76.0:scovhsp_std=0.0:scovhsp_sum=152.0:send_avg=155.0:send_max=155.0:send_min=155.0:send_std=0.0:send_sum=310.0:sstart_avg=10.0:sstart_max=10.0:sstart_min=10.0:sstart_std=0.0:sstart_sum=20.0])0.428:5e-09[&&NHX:Sample_counter=rhizpot1--2||rhizpot2--1||rhizpot3--3||rhiztom1--1:Type_counter=capture--7:besthit_avg=99.48571428571428:besthit_max=100.0:besthit_min=99.2:besthit_std=0.3532165125838615:besthit_sum=696.4:bitscore_avg=239.85714285714286:bitscore_max=260.0:bitscore_min=185.0:bitscore_std=27.853357496171334:bitscore_sum=1679.0:capture_class_counter=c__Alphaproteobacteria--3||c__Gammaproteobacteria--4:capture_domain_counter=d__Bacteria--7:capture_family_counter=f__Pseudomonadaceae--1||f__Rhodanobacteraceae--1||f__Sphingomonadaceae--3||f__Steroidobacteraceae--2:capture_genus_counter=g__Luteibacter--1||g__Pseudomonas_E--1||g__Sphingomonas--3||g__Steroidobacter_A--1||g__UBA964--1:capture_order_counter=o__Pseudomonadales--1||o__Sphingomonadales--3||o__Steroidobacterales--2||o__Xanthomonadales--1:capture_phylum_counter=p__Proteobacteria--7:capture_species_counter=s__Luteibacter sp003050935--1||s__Pseudomonas_E sp003052515--1||s__Sphingomonas naasensis--1||s__Sphingomonas sp000712135--2||s__Steroidobacter_A agaridevorans--1||s__UBA964 sp903938365--1:evalue_avg=1.0028571428571432e-61:evalue_max=7.02e-61:evalue_min=1.2e-89:evalue_std=2.6533106005247753e-61:evalue_sum=7.020000000000003e-61:gapopen_avg=0.0:gapopen_max=0.0:gapopen_min=0.0:gapopen_std=0.0:gapopen_sum=0.0:gtdb_class_counter=:gtdb_domain_counter=:gtdb_family_counter=:gtdb_genus_counter=:gtdb_order_counter=:gtdb_phylum_counter=:gtdb_species_counter=:heptad_counter=MCP-28H--5||MCP-36H--1||MCP-48H--1:lbd_counter=:length_avg=134.42857142857142:length_max=146.0:length_min=103.0:length_std=16.091997419599004:length_sum=941.0:mismatch_avg=0.7142857142857143:mismatch_max=1.0:mismatch_min=0.0:mismatch_std=0.48795003647426666:mismatch_sum=5.0:name=N996986:qcovhsp_avg=99.58571428571429:qcovhsp_max=100.0:qcovhsp_min=97.8:qcovhsp_std=0.8295150620062544:qcovhsp_sum=697.1:qend_avg=134.57142857142858:qend_max=146.0:qend_min=103.0:qend_std=16.195237395163872:qend_sum=942.0:qstart_avg=1.1428571428571428:qstart_max=2.0:qstart_min=1.0:qstart_std=0.37796447300922725:qstart_sum=8.0:ref_name_counter=RS_GCF_000712135.1_protein.faa_NZ_JOOE01000004.1_333@PF00015_full_PFAM.394.586--7:scovhsp_avg=70.0:scovhsp_max=76.0:scovhsp_min=53.6:scovhsp_std=8.383117956146547:scovhsp_sum=490.0:send_avg=153.14285714285714:send_max=155.0:send_min=142.0:send_std=4.913538149119954:send_sum=1072.0:sstart_avg=19.714285714285715:sstart_max=53.0:sstart_min=10.0:sstart_std=16.509737386507048:sstart_sum=138.0])0:5e-09[&&NHX:Sample_counter=rhizpot1--3||rhizpot2--1||rhizpot3--3||rhiztom1--1:Type_counter=capture--8:besthit_avg=99.0375:besthit_max=100.0:besthit_min=95.9:besthit_std=1.309239146549299:besthit_sum=792.3:bitscore_avg=241.25:bitscore_max=260.0:bitscore_min=185.0:bitscore_std=26.086394921491163:bitscore_sum=1930.0:capture_class_counter=c__Alphaproteobacteria--3||c__Gammaproteobacteria--5:capture_domain_counter=d__Bacteria--8:capture_family_counter=f__Pseudomonadaceae--1||f__Rhodanobacteraceae--1||f__Sphingomonadaceae--3||f__Steroidobacteraceae--3:capture_genus_counter=g__Luteibacter--1||g__Pseudomonas_E--1||g__Sphingomonas--3||g__Steroidobacter_A--2||g__UBA964--1:capture_order_counter=o__Pseudomonadales--1||o__Sphingomonadales--3||o__Steroidobacterales--3||o__Xanthomonadales--1:capture_phylum_counter=p__Proteobacteria--8:capture_species_counter=s__Luteibacter sp003050935--1||s__Pseudomonas_E sp003052515--1||s__Sphingomonas naasensis--1||s__Sphingomonas sp000712135--2||s__Steroidobacter_A agaridevorans--2||s__UBA964 sp903938365--1:evalue_avg=8.775000000000003e-62:evalue_max=7.02e-61:evalue_min=1.2e-89:evalue_std=2.4819448019647814e-61:evalue_sum=7.020000000000003e-61:gapopen_avg=0.0:gapopen_max=0.0:gapopen_min=0.0:gapopen_std=0.0:gapopen_sum=0.0:gtdb_class_counter=:gtdb_domain_counter=:gtdb_family_counter=:gtdb_genus_counter=:gtdb_order_counter=:gtdb_phylum_counter=:gtdb_species_counter=:heptad_counter=MCP-28H--6||MCP-36H--1||MCP-48H--1:lbd_counter=:length_avg=136.0:length_max=147.0:length_min=103.0:length_std=15.547163269043189:length_sum=1088.0:mismatch_avg=1.375:mismatch_max=6.0:mismatch_min=0.0:mismatch_std=1.9226098333849673:mismatch_sum=11.0:name=N996987:qcovhsp_avg=99.6375:qcovhsp_max=100.0:qcovhsp_min=97.8:qcovhsp_std=0.7818247885555956:qcovhsp_sum=797.1:qend_avg=136.125:qend_max=147.0:qend_min=103.0:qend_std=15.624499991999745:qend_sum=1089.0:qstart_avg=1.125:qstart_max=2.0:qstart_min=1.0:qstart_std=0.3535533905932738:qstart_sum=9.0:ref_name_counter=RS_GCF_000712135.1_protein.faa_NZ_JOOE01000004.1_333@PF00015_full_PFAM.394.586--8:scovhsp_avg=70.825:scovhsp_max=76.6:scovhsp_min=53.6:scovhsp_std=8.104452039289447:scovhsp_sum=566.6:send_avg=153.375:send_max=155.0:send_min=142.0:send_std=4.596194077712559:send_sum=1227.0:sstart_avg=18.375:sstart_max=53.0:sstart_min=9.0:sstart_std=15.747448772964555:sstart_sum=147.0])0:5e-09[&&NHX:Sample_counter=rhizpot1--3||rhizpot2--1||rhizpot3--5||rhiztom1--1:Type_counter=capture--10:besthit_avg=98.89:besthit_max=100.0:besthit_min=95.9:besthit_std=1.253838550655987:besthit_sum=988.9:bitscore_avg=233.7:bitscore_max=260.0:bitscore_min=185.0:bitscore_std=28.000198411995424:bitscore_sum=2337.0:capture_class_counter=c__Alphaproteobacteria--5||c__Gammaproteobacteria--5:capture_domain_counter=d__Bacteria--10:capture_family_counter=f__Pseudomonadaceae--1||f__Rhodanobacteraceae--1||f__Sphingomonadaceae--5||f__Steroidobacteraceae--3:capture_genus_counter=g__Luteibacter--1||g__Pseudomonas_E--1||g__Sphingomonas--5||g__Steroidobacter_A--2||g__UBA964--1:capture_order_counter=o__Pseudomonadales--1||o__Sphingomonadales--5||o__Steroidobacterales--3||o__Xanthomonadales--1:capture_phylum_counter=p__Proteobacteria--10:capture_species_counter=s__Luteibacter sp003050935--1||s__Pseudomonas_E sp003052515--1||s__Sphingomonas naasensis--1||s__Sphingomonas sp000712135--4||s__Steroidobacter_A agaridevorans--2||s__UBA964 sp903938365--1:evalue_avg=7.020006733200002e-62:evalue_max=7.02e-61:evalue_min=1.2e-89:evalue_std=2.219918680858657e-61:evalue_sum=7.020006733200002e-61:gapopen_avg=0.0:gapopen_max=0.0:gapopen_min=0.0:gapopen_std=0.0:gapopen_sum=0.0:gtdb_class_counter=:gtdb_domain_counter=:gtdb_family_counter=:gtdb_genus_counter=:gtdb_order_counter=:gtdb_phylum_counter=:gtdb_species_counter=:heptad_counter=MCP-28H--7||MCP-36H--2||MCP-48H--1:lbd_counter=:length_avg=132.0:length_max=147.0:length_min=103.0:length_std=16.158932858054428:length_sum=1320.0:mismatch_avg=1.5:mismatch_max=6.0:mismatch_min=0.0:mismatch_std=1.7795130420052185:mismatch_sum=15.0:name=N996988:qcovhsp_avg=99.37:qcovhsp_max=100.0:qcovhsp_min=97.8:qcovhsp_std=0.8907549856410835:qcovhsp_sum=993.7:qend_avg=132.5:qend_max=147.0:qend_min=103.0:qend_std=15.820169966779048:qend_sum=1325.0:qstart_avg=1.5:qstart_max=3.0:qstart_min=1.0:qstart_std=0.8498365855987975:qstart_sum=15.0:ref_name_counter=RS_GCF_000712135.1_protein.faa_NZ_JOOE01000004.1_333@PF00015_full_PFAM.394.586--10:scovhsp_avg=68.75:scovhsp_max=76.6:scovhsp_min=53.6:scovhsp_std=8.411665180635229:scovhsp_sum=687.5:send_avg=153.1:send_max=155.0:send_min=142.0:send_std=4.332051092342595:send_sum=1531.0:sstart_avg=22.1:sstart_max=53.0:sstart_min=9.0:sstart_std=15.954449048602223:sstart_sum=221.0])0:5e-09[&&NHX:Sample_counter=rhizpot1--4||rhizpot2--1||rhizpot3--5||rhiztom1--1:Type_counter=capture--11:besthit_avg=98.81818181818181:besthit_max=100.0:besthit_min=95.9:besthit_std=1.213110202593466:besthit_sum=1087.0:bitscore_avg=236.63636363636363:bitscore_max=266.0:bitscore_min=185.0:bitscore_std=28.29230541073925:bitscore_sum=2603.0:capture_class_counter=c__Alphaproteobacteria--5||c__Gammaproteobacteria--6:capture_domain_counter=d__Bacteria--11:capture_family_counter=f__Burkholderiaceae--1||f__Pseudomonadaceae--1||f__Rhodanobacteraceae--1||f__Sphingomonadaceae--5||f__Steroidobacteraceae--3:capture_genus_counter=g__Luteibacter--1||g__PBB1--1||g__Pseudomonas_E--1||g__Sphingomonas--5||g__Steroidobacter_A--2||g__UBA964--1:capture_order_counter=o__Burkholderiales--1||o__Pseudomonadales--1||o__Sphingomonadales--5||o__Steroidobacterales--3||o__Xanthomonadales--1:capture_phylum_counter=p__Proteobacteria--11:capture_species_counter=s__Luteibacter sp003050935--1||s__PBB1 sp903905475--1||s__Pseudomonas_E sp003052515--1||s__Sphingomonas naasensis--1||s__Sphingomonas sp000712135--4||s__Steroidobacter_A agaridevorans--2||s__UBA964 sp903938365--1:evalue_avg=6.381824302909093e-62:evalue_max=7.02e-61:evalue_min=6.32e-92:evalue_std=2.1166094359232256e-61:evalue_sum=7.020006733200002e-61:gapopen_avg=0.09090909090909091:gapopen_max=1.0:gapopen_min=0.0:gapopen_std=0.30151134457776363:gapopen_sum=1.0:gtdb_class_counter=:gtdb_domain_counter=:gtdb_family_counter=:gtdb_genus_counter=:gtdb_order_counter=:gtdb_phylum_counter=:gtdb_species_counter=:heptad_counter=MCP-28H--8||MCP-36H--2||MCP-48H--1:lbd_counter=:length_avg=134.1818181818182:length_max=156.0:length_min=103.0:length_std=16.951803336625762:length_sum=1476.0:mismatch_avg=1.5454545454545454:mismatch_max=6.0:mismatch_min=0.0:mismatch_std=1.6949121725703882:mismatch_sum=17.0:name=N996989:qcovhsp_avg=99.42727272727274:qcovhsp_max=100.0:qcovhsp_min=97.8:qcovhsp_std=0.8661303701994408:qcovhsp_sum=1093.7:qend_avg=134.54545454545453:qend_max=155.0:qend_min=103.0:qend_std=16.470359051117473:qend_sum=1480.0:qstart_avg=1.4545454545454546:qstart_max=3.0:qstart_min=1.0:qstart_std=0.8201995322647243:qstart_sum=16.0:ref_name_counter=RS_GCF_000712135.1_protein.faa_NZ_JOOE01000004.1_333@PF00015_full_PFAM.394.586--11:scovhsp_avg=69.89090909090909:scovhsp_max=81.3:scovhsp_min=53.6:scovhsp_std=8.831699105546399:scovhsp_sum=768.8:send_avg=154.36363636363637:send_max=167.0:send_min=142.0:send_std=5.869799439039246:send_sum=1698.0:sstart_avg=21.181818181818183:sstart_max=53.0:sstart_min=9.0:sstart_std=15.439029644496326:sstart_sum=233.0],dc6e5530-c6f8-404b-919e-d44caf57167b_4@MCPsignal.80.227:0.00519756[&&NHX:Sample=rhizpot3:Type=capture:besthit=98.6:bitscore=259.0:capture_class=c__Gammaproteobacteria:capture_domain=d__Bacteria:capture_family=f__Steroidobacteraceae:capture_genus=g__UBA964:capture_order=o__Steroidobacterales:capture_phylum=p__Proteobacteria:capture_species=s__UBA964 sp903938365:evalue=3.58e-89:gapopen=0.0:heptad=MCP-28H:length=147.0:mismatch=2.0:qcovhsp=100.0:qend=147.0:qstart=1.0:ref_name=RS_GCF_000712135.1_protein.faa_NZ_JOOE01000004.1_333@PF00015_full_PFAM.394.586:scovhsp=76.6:send=155.0:sstart=9.0])0:5e-09[&&NHX:Sample_counter=rhizpot1--4||rhizpot2--1||rhizpot3--6||rhiztom1--1:Type_counter=capture--12:besthit_avg=98.8:besthit_max=100.0:besthit_min=95.9:besthit_std=1.1583687589961058:besthit_sum=1185.6:bitscore_avg=238.5:bitscore_max=266.0:bitscore_min=185.0:bitscore_std=27.73740500413902:bitscore_sum=2862.0:capture_class_counter=c__Alphaproteobacteria--5||c__Gammaproteobacteria--7:capture_domain_counter=d__Bacteria--12:capture_family_counter=f__Burkholderiaceae--1||f__Pseudomonadaceae--1||f__Rhodanobacteraceae--1||f__Sphingomonadaceae--5||f__Steroidobacteraceae--4:capture_genus_counter=g__Luteibacter--1||g__PBB1--1||g__Pseudomonas_E--1||g__Sphingomonas--5||g__Steroidobacter_A--2||g__UBA964--2:capture_order_counter=o__Burkholderiales--1||o__Pseudomonadales--1||o__Sphingomonadales--5||o__Steroidobacterales--4||o__Xanthomonadales--1:capture_phylum_counter=p__Proteobacteria--12:capture_species_counter=s__Luteibacter sp003050935--1||s__PBB1 sp903905475--1||s__Pseudomonas_E sp003052515--1||s__Sphingomonas naasensis--1||s__Sphingomonas sp000712135--4||s__Steroidobacter_A agaridevorans--2||s__UBA964 sp903938365--2:evalue_avg=5.850005611000002e-62:evalue_max=7.02e-61:evalue_min=6.32e-92:evalue_std=2.026499268155818e-61:evalue_sum=7.020006733200002e-61:gapopen_avg=0.08333333333333333:gapopen_max=1.0:gapopen_min=0.0:gapopen_std=0.28867513459481287:gapopen_sum=1.0:gtdb_class_counter=:gtdb_domain_counter=:gtdb_family_counter=:gtdb_genus_counter=:gtdb_order_counter=:gtdb_phylum_counter=:gtdb_species_counter=:heptad_counter=MCP-28H--9||MCP-36H--2||MCP-48H--1:lbd_counter=:length_avg=135.25:length_max=156.0:length_min=103.0:length_std=16.581068065170538:length_sum=1623.0:mismatch_avg=1.5833333333333333:mismatch_max=6.0:mismatch_min=0.0:mismatch_std=1.621353717973928:mismatch_sum=19.0:name=N996991:qcovhsp_avg=99.47500000000001:qcovhsp_max=100.0:qcovhsp_min=97.8:qcovhsp_std=0.8422102954833691:qcovhsp_sum=1193.7:qend_avg=135.58333333333334:qend_max=155.0:qend_min=103.0:qend_std=16.110179353063664:qend_sum=1627.0:qstart_avg=1.4166666666666667:qstart_max=3.0:qstart_min=1.0:qstart_std=0.7929614610987591:qstart_sum=17.0:ref_name_counter=RS_GCF_000712135.1_protein.faa_NZ_JOOE01000004.1_333@PF00015_full_PFAM.394.586--12:scovhsp_avg=70.45:scovhsp_max=81.3:scovhsp_min=53.6:scovhsp_std=8.640549224967756:scovhsp_sum=845.4:send_avg=154.41666666666666:send_max=167.0:send_min=142.0:send_std=5.599648257351582:send_sum=1853.0:sstart_avg=20.166666666666668:sstart_max=53.0:sstart_min=9.0:sstart_std=15.134748298554754:sstart_sum=242.0],(86237327-9063-593a-965c-041667c7cca0_4@MCPsignal.91.216:5e-09[&&NHX:Sample=rhizpot1:Type=capture:besthit=99.2:bitscore=220.0:capture_class=c__Gammaproteobacteria:capture_domain=d__Bacteria:capture_family=f__Burkholderiaceae:capture_genus=g__Massilia:capture_order=o__Burkholderiales:capture_phylum=p__Proteobacteria:capture_species=s__Massilia aurea_A:evalue=3.51e-74:gapopen=1.0:heptad=MCP-28H:length=126.0:mismatch=0.0:qcovhsp=100.0:qend=125.0:qstart=1.0:ref_name=RS_GCF_000712135.1_protein.faa_NZ_JOOE01000004.1_333@PF00015_full_PFAM.394.586:scovhsp=65.6:send=155.0:sstart=30.0],2caf9091-151a-4f70-9c97-510d2b25f1eb_3@MCPsignal.377.474:5e-09[&&NHX:Sample=rhizpot1:Type=capture:besthit=100.0:bitscore=176.0:capture_class=c__Gammaproteobacteria:capture_domain=d__Bacteria:capture_family=f__Pseudomonadaceae:capture_genus=g__Pseudomonas_E:capture_order=o__Pseudomonadales:capture_phylum=p__Proteobacteria:capture_species=s__Pseudomonas_E avellanae:evalue=3.47e-57:gapopen=0.0:heptad=MCP-24H:length=97.0:mismatch=0.0:qcovhsp=100.0:qend=97.0:qstart=1.0:ref_name=RS_GCF_000712135.1_protein.faa_NZ_JOOE01000004.1_333@PF00015_full_PFAM.394.586:scovhsp=50.5:send=154.0:sstart=58.0])1:5e-09[&&NHX:Sample_counter=rhizpot1--2:Type_counter=capture--2:besthit_avg=99.6:besthit_max=100.0:besthit_min=99.2:besthit_std=0.565685424949236:besthit_sum=199.2:bitscore_avg=198.0:bitscore_max=220.0:bitscore_min=176.0:bitscore_std=31.11269837220809:bitscore_sum=396.0:capture_class_counter=c__Gammaproteobacteria--2:capture_domain_counter=d__Bacteria--2:capture_family_counter=f__Burkholderiaceae--1||f__Pseudomonadaceae--1:capture_genus_counter=g__Massilia--1||g__Pseudomonas_E--1:capture_order_counter=o__Burkholderiales--1||o__Pseudomonadales--1:capture_phylum_counter=p__Proteobacteria--2:capture_species_counter=s__Massilia aurea_A--1||s__Pseudomonas_E avellanae--1:evalue_avg=1.735e-57:evalue_max=3.47e-57:evalue_min=3.51e-74:evalue_std=2.45366053071732e-57:evalue_sum=3.47e-57:gapopen_avg=0.5:gapopen_max=1.0:gapopen_min=0.0:gapopen_std=0.7071067811865476:gapopen_sum=1.0:gtdb_class_counter=:gtdb_domain_counter=:gtdb_family_counter=:gtdb_genus_counter=:gtdb_order_counter=:gtdb_phylum_counter=:gtdb_species_counter=:heptad_counter=MCP-24H--1||MCP-28H--1:lbd_counter=:length_avg=111.5:length_max=126.0:length_min=97.0:length_std=20.506096654409877:length_sum=223.0:mismatch_avg=0.0:mismatch_max=0.0:mismatch_min=0.0:mismatch_std=0.0:mismatch_sum=0.0:name=N996994:qcovhsp_avg=100.0:qcovhsp_max=100.0:qcovhsp_min=100.0:qcovhsp_std=0.0:qcovhsp_sum=200.0:qend_avg=111.0:qend_max=125.0:qend_min=97.0:qend_std=19.79898987322333:qend_sum=222.0:qstart_avg=1.0:qstart_max=1.0:qstart_min=1.0:qstart_std=0.0:qstart_sum=2.0:ref_name_counter=RS_GCF_000712135.1_protein.faa_NZ_JOOE01000004.1_333@PF00015_full_PFAM.394.586--2:scovhsp_avg=58.05:scovhsp_max=65.6:scovhsp_min=50.5:scovhsp_std=10.677312395916863:scovhsp_sum=116.1:send_avg=154.5:send_max=155.0:send_min=154.0:send_std=0.7071067811865476:send_sum=309.0:sstart_avg=44.0:sstart_max=58.0:sstart_min=30.0:sstart_std=19.79898987322333:sstart_sum=88.0])0:5e-09[&&NHX:Sample_counter=rhizpot1--6||rhizpot2--1||rhizpot3--6||rhiztom1--1:Type_counter=capture--14:besthit_avg=98.9142857142857:besthit_max=100.0:besthit_min=95.9:besthit_std=1.115524811196776:besthit_sum=1384.7999999999997:bitscore_avg=232.71428571428572:bitscore_max=266.0:bitscore_min=176.0:bitscore_std=30.68807979913767:bitscore_sum=3258.0:capture_class_counter=c__Alphaproteobacteria--5||c__Gammaproteobacteria--9:capture_domain_counter=d__Bacteria--14:capture_family_counter=f__Burkholderiaceae--2||f__Pseudomonadaceae--2||f__Rhodanobacteraceae--1||f__Sphingomonadaceae--5||f__Steroidobacteraceae--4:capture_genus_counter=g__Luteibacter--1||g__Massilia--1||g__PBB1--1||g__Pseudomonas_E--2||g__Sphingomonas--5||g__Steroidobacter_A--2||g__UBA964--2:capture_order_counter=o__Burkholderiales--2||o__Pseudomonadales--2||o__Sphingomonadales--5||o__Steroidobacterales--4||o__Xanthomonadales--1:capture_phylum_counter=p__Proteobacteria--14:capture_species_counter=s__Luteibacter sp003050935--1||s__Massilia aurea_A--1||s__PBB1 sp903905475--1||s__Pseudomonas_E avellanae--1||s__Pseudomonas_E sp003052515--1||s__Sphingomonas naasensis--1||s__Sphingomonas sp000712135--4||s__Steroidobacter_A agaridevorans--2||s__UBA964 sp903938365--2:evalue_avg=2.4790728576237996e-58:evalue_max=3.47e-57:evalue_min=6.32e-92:evalue_std=9.273820961812141e-58:evalue_sum=3.4707020006733197e-57:gapopen_avg=0.14285714285714285:gapopen_max=1.0:gapopen_min=0.0:gapopen_std=0.3631365196012815:gapopen_sum=2.0:gtdb_class_counter=:gtdb_domain_counter=:gtdb_family_counter=:gtdb_genus_counter=:gtdb_order_counter=:gtdb_phylum_counter=:gtdb_species_counter=:heptad_counter=MCP-24H--1||MCP-28H--10||MCP-36H--2||MCP-48H--1:lbd_counter=:length_avg=131.85714285714286:length_max=156.0:length_min=97.0:length_std=18.421797886271506:length_sum=1846.0:mismatch_avg=1.3571428571428572:mismatch_max=6.0:mismatch_min=0.0:mismatch_std=1.598419549100002:mismatch_sum=19.0:name=N996995:qcovhsp_avg=99.54999999999998:qcovhsp_max=100.0:qcovhsp_min=97.8:qcovhsp_std=0.7978336051699398:qcovhsp_sum=1393.6999999999998:qend_avg=132.07142857142858:qend_max=155.0:qend_min=97.0:qend_std=18.150924052401407:qend_sum=1849.0:qstart_avg=1.3571428571428572:qstart_max=3.0:qstart_min=1.0:qstart_std=0.744946343668492:qstart_sum=19.0:ref_name_counter=RS_GCF_000712135.1_protein.faa_NZ_JOOE01000004.1_333@PF00015_full_PFAM.394.586--14:scovhsp_avg=68.67857142857142:scovhsp_max=81.3:scovhsp_min=50.5:scovhsp_std=9.603058693131905:scovhsp_sum=961.4999999999999:send_avg=154.42857142857142:send_max=167.0:send_min=142.0:send_std=5.154748157905347:send_sum=2162.0:sstart_avg=23.571428571428573:sstart_max=58.0:sstart_min=9.0:sstart_std=17.288120802421552:sstart_sum=330.0],c098dc3e-16df-43db-b0b9-8a95d8a089d6_3@MCPsignal.62.209:0.0104451[&&NHX:Sample=rhizpot2:Type=capture:besthit=98.0:bitscore=259.0:capture_class=c__Alphaproteobacteria:capture_domain=d__Bacteria:capture_family=f__Sphingomonadaceae:capture_genus=g__Sphingomonas:capture_order=o__Sphingomonadales:capture_phylum=p__Proteobacteria:capture_species=s__Sphingomonas naasensis:evalue=2.52e-89:gapopen=0.0:heptad=MCP-28H:length=147.0:mismatch=3.0:qcovhsp=100.0:qend=147.0:qstart=1.0:ref_name=RS_GCF_000712135.1_protein.faa_NZ_JOOE01000004.1_333@PF00015_full_PFAM.394.586:scovhsp=76.6:send=155.0:sstart=9.0])0:5e-09[&&NHX:Sample_counter=rhizpot1--6||rhizpot2--2||rhizpot3--6||rhiztom1--1:Type_counter=capture--15:besthit_avg=98.85333333333331:besthit_max=100.0:besthit_min=95.9:besthit_std=1.1005626266769615:besthit_sum=1482.7999999999997:bitscore_avg=234.46666666666667:bitscore_max=266.0:bitscore_min=176.0:bitscore_std=30.340606140161093:bitscore_sum=3517.0:capture_class_counter=c__Alphaproteobacteria--6||c__Gammaproteobacteria--9:capture_domain_counter=d__Bacteria--15:capture_family_counter=f__Burkholderiaceae--2||f__Pseudomonadaceae--2||f__Rhodanobacteraceae--1||f__Sphingomonadaceae--6||f__Steroidobacteraceae--4:capture_genus_counter=g__Luteibacter--1||g__Massilia--1||g__PBB1--1||g__Pseudomonas_E--2||g__Sphingomonas--6||g__Steroidobacter_A--2||g__UBA964--2:capture_order_counter=o__Burkholderiales--2||o__Pseudomonadales--2||o__Sphingomonadales--6||o__Steroidobacterales--4||o__Xanthomonadales--1:capture_phylum_counter=p__Proteobacteria--15:capture_species_counter=s__Luteibacter sp003050935--1||s__Massilia aurea_A--1||s__PBB1 sp903905475--1||s__Pseudomonas_E avellanae--1||s__Pseudomonas_E sp003052515--1||s__Sphingomonas naasensis--2||s__Sphingomonas sp000712135--4||s__Steroidobacter_A agaridevorans--2||s__UBA964 sp903938365--2:evalue_avg=2.313801333782213e-58:evalue_max=3.47e-57:evalue_min=6.32e-92:evalue_std=8.959372188214077e-58:evalue_sum=3.4707020006733197e-57:gapopen_avg=0.13333333333333333:gapopen_max=1.0:gapopen_min=0.0:gapopen_std=0.3518657752744984:gapopen_sum=2.0:gtdb_class_counter=:gtdb_domain_counter=:gtdb_family_counter=:gtdb_genus_counter=:gtdb_order_counter=:gtdb_phylum_counter=:gtdb_species_counter=:heptad_counter=MCP-24H--1||MCP-28H--11||MCP-36H--2||MCP-48H--1:lbd_counter=:length_avg=132.86666666666667:length_max=156.0:length_min=97.0:length_std=18.177170401619822:length_sum=1993.0:mismatch_avg=1.4666666666666666:mismatch_max=6.0:mismatch_min=0.0:mismatch_std=1.5976172734359602:mismatch_sum=22.0:name=N996997:qcovhsp_avg=99.57999999999998:qcovhsp_max=100.0:qcovhsp_min=97.8:qcovhsp_std=0.7775419143502365:qcovhsp_sum=1493.6999999999998:qend_avg=133.06666666666666:qend_max=155.0:qend_min=97.0:qend_std=17.910358801011007:qend_sum=1996.0:qstart_avg=1.3333333333333333:qstart_max=3.0:qstart_min=1.0:qstart_std=0.7237468644557459:qstart_sum=20.0:ref_name_counter=RS_GCF_000712135.1_protein.faa_NZ_JOOE01000004.1_333@PF00015_full_PFAM.394.586--15:scovhsp_avg=69.20666666666666:scovhsp_max=81.3:scovhsp_min=50.5:scovhsp_std=9.477075096302253:scovhsp_sum=1038.1:send_avg=154.46666666666667:send_max=167.0:send_min=142.0:send_std=4.969430359230129:send_sum=2317.0:sstart_avg=22.6:sstart_max=58.0:sstart_min=9.0:sstart_std=17.078808924679564:sstart_sum=339.0])0.787:0.00390063[&&NHX:Sample_counter=rhizpot1--6||rhizpot2--2||rhizpot3--7||rhiztom1--1:Type_counter=GTDB--3||capture--16:besthit_avg=98.85333333333331:besthit_max=100.0:besthit_min=95.9:besthit_std=1.1005626266769615:besthit_sum=1482.7999999999997:bitscore_avg=234.46666666666667:bitscore_max=266.0:bitscore_min=176.0:bitscore_std=30.340606140161093:bitscore_sum=3517.0:capture_class_counter=c__Alphaproteobacteria--6||c__Gammaproteobacteria--10:capture_domain_counter=d__Bacteria--16:capture_family_counter=f__Burkholderiaceae--2||f__Pseudomonadaceae--2||f__Rhodanobacteraceae--1||f__Sphingomonadaceae--6||f__Steroidobacteraceae--4||f__Xanthomonadaceae--1:capture_genus_counter=g__Luteibacter--1||g__Lysobacter--1||g__Massilia--1||g__PBB1--1||g__Pseudomonas_E--2||g__Sphingomonas--6||g__Steroidobacter_A--2||g__UBA964--2:capture_order_counter=o__Burkholderiales--2||o__Pseudomonadales--2||o__Sphingomonadales--6||o__Steroidobacterales--4||o__Xanthomonadales--2:capture_phylum_counter=p__Proteobacteria--16:capture_species_counter=s__Luteibacter sp003050935--1||s__Lysobacter lacus--1||s__Massilia aurea_A--1||s__PBB1 sp903905475--1||s__Pseudomonas_E avellanae--1||s__Pseudomonas_E sp003052515--1||s__Sphingomonas naasensis--2||s__Sphingomonas sp000712135--4||s__Steroidobacter_A agaridevorans--2||s__UBA964 sp903938365--2:evalue_avg=2.313801333782213e-58:evalue_max=3.47e-57:evalue_min=6.32e-92:evalue_std=8.959372188214077e-58:evalue_sum=3.4707020006733197e-57:gapopen_avg=0.13333333333333333:gapopen_max=1.0:gapopen_min=0.0:gapopen_std=0.3518657752744984:gapopen_sum=2.0:gtdb_class_counter=c__Alphaproteobacteria--3:gtdb_domain_counter=d__Bacteria--3:gtdb_family_counter=f__Sphingomonadaceae--3:gtdb_genus_counter=g__Sphingomonas--3:gtdb_order_counter=o__Sphingomonadales--3:gtdb_phylum_counter=p__Proteobacteria--3:gtdb_species_counter=s__Sphingomonas sp000712135--1||s__Sphingomonas sp001428865--1||s__Sphingomonas sp002796605--1:heptad_counter=MCP-24H--1||MCP-28H--12||MCP-36H--5||MCP-48H--1:lbd_counter=:lca_tree=g__Sphingomonas:length_avg=132.86666666666667:length_max=156.0:length_min=97.0:length_std=18.177170401619822:length_sum=1993.0:mismatch_avg=1.4666666666666666:mismatch_max=6.0:mismatch_min=0.0:mismatch_std=1.5976172734359602:mismatch_sum=22.0:name=N996998:qcovhsp_avg=99.58:qcovhsp_max=100.0:qcovhsp_min=97.8:qcovhsp_std=0.7775419143502363:qcovhsp_sum=1493.7:qend_avg=133.06666666666666:qend_max=155.0:qend_min=97.0:qend_std=17.910358801011004:qend_sum=1996.0:qstart_avg=1.3333333333333333:qstart_max=3.0:qstart_min=1.0:qstart_std=0.7237468644557459:qstart_sum=20.0:ref_name_counter=RS_GCF_000712135.1_protein.faa_NZ_JOOE01000004.1_333@PF00015_full_PFAM.394.586--15:scovhsp_avg=69.20666666666666:scovhsp_max=81.3:scovhsp_min=50.5:scovhsp_std=9.477075096302253:scovhsp_sum=1038.1:send_avg=154.46666666666667:send_max=167.0:send_min=142.0:send_std=4.969430359230129:send_sum=2317.0:sstart_avg=22.6:sstart_max=58.0:sstart_min=9.0:sstart_std=17.078808924679564:sstart_sum=339.0])0.747:0.00381929[&&NHX:Sample_counter=rhizpot1--7||rhizpot2--2||rhizpot3--8||rhiztom1--1:Type_counter=GTDB--3||capture--18:besthit_avg=98.8:besthit_max=100.0:besthit_min=95.9:besthit_std=1.1842719282327006:besthit_sum=1679.6:bitscore_avg=230.35294117647058:bitscore_max=266.0:bitscore_min=176.0:bitscore_std=31.282865071134765:bitscore_sum=3916.0:capture_class_counter=c__Alphaproteobacteria--6||c__Gammaproteobacteria--12:capture_domain_counter=d__Bacteria--18:capture_family_counter=f__Burkholderiaceae--3||f__Nevskiaceae--1||f__Pseudomonadaceae--2||f__Rhodanobacteraceae--1||f__Sphingomonadaceae--6||f__Steroidobacteraceae--4||f__Xanthomonadaceae--1:capture_genus_counter=g__Luteibacter--1||g__Lysobacter--1||g__Massilia--2||g__PBB1--1||g__Pseudomonas_E--2||g__Solimonas--1||g__Sphingomonas--6||g__Steroidobacter_A--2||g__UBA964--2:capture_order_counter=o__Burkholderiales--3||o__Nevskiales--1||o__Pseudomonadales--2||o__Sphingomonadales--6||o__Steroidobacterales--4||o__Xanthomonadales--2:capture_phylum_counter=p__Proteobacteria--18:capture_species_counter=s__Luteibacter sp003050935--1||s__Lysobacter lacus--1||s__Massilia aurea_A--2||s__PBB1 sp903905475--1||s__Pseudomonas_E avellanae--1||s__Pseudomonas_E sp003052515--1||s__Solimonas variicoloris--1||s__Sphingomonas naasensis--2||s__Sphingomonas sp000712135--4||s__Steroidobacter_A agaridevorans--2||s__UBA964 sp903938365--2:evalue_avg=2.0486482356901884e-58:evalue_max=3.47e-57:evalue_min=6.32e-92:evalue_std=8.414110678605834e-58:evalue_sum=3.4827020006733205e-57:gapopen_avg=0.17647058823529413:gapopen_max=1.0:gapopen_min=0.0:gapopen_std=0.3929526239966879:gapopen_sum=3.0:gtdb_class_counter=c__Alphaproteobacteria--3:gtdb_domain_counter=d__Bacteria--3:gtdb_family_counter=f__Sphingomonadaceae--3:gtdb_genus_counter=g__Sphingomonas--3:gtdb_order_counter=o__Sphingomonadales--3:gtdb_phylum_counter=p__Proteobacteria--3:gtdb_species_counter=s__Sphingomonas sp000712135--1||s__Sphingomonas sp001428865--1||s__Sphingomonas sp002796605--1:heptad_counter=MCP-24H--1||MCP-28H--13||MCP-36H--5||MCP-48H--2:lbd_counter=:lca_tree=g__Sphingomonas:length_avg=130.64705882352942:length_max=156.0:length_min=97.0:length_std=18.610955028123183:length_sum=2221.0:mismatch_avg=1.4705882352941178:mismatch_max=6.0:mismatch_min=0.0:mismatch_std=1.5857824196127732:mismatch_sum=25.0:name=N996999:qcovhsp_avg=99.47058823529412:qcovhsp_max=100.0:qcovhsp_min=97.8:qcovhsp_std=0.8137603347134483:qcovhsp_sum=1691.0:qend_avg=130.88235294117646:qend_max=155.0:qend_min=97.0:qend_std=18.391174353957037:qend_sum=2225.0:qstart_avg=1.3529411764705883:qstart_max=3.0:qstart_min=1.0:qstart_std=0.701888209634219:qstart_sum=23.0:ref_name_counter=RS_GCF_000712135.1_protein.faa_NZ_JOOE01000004.1_333@PF00015_full_PFAM.394.586--17:scovhsp_avg=68.01764705882353:scovhsp_max=81.3:scovhsp_min=50.5:scovhsp_std=9.713600986124922:scovhsp_sum=1156.3:send_avg=153.1764705882353:send_max=167.0:send_min=136.0:send_std=6.473361705073021:send_sum=2604.0:sstart_avg=23.58823529411765:sstart_max=58.0:sstart_min=9.0:sstart_std=17.553699124149773:sstart_sum=401.0])0.784:0.00400018[&&NHX:Sample_counter=rhizpot1--8||rhizpot2--2||rhizpot3--8||rhiztom1--1:Type_counter=GTDB--3||capture--19:besthit_avg=98.73888888888888:besthit_max=100.0:besthit_min=95.9:besthit_std=1.1778039829369826:besthit_sum=1777.3:bitscore_avg=230.55555555555554:bitscore_max=266.0:bitscore_min=176.0:bitscore_std=30.36100870645115:bitscore_sum=4150.0:capture_class_counter=c__Alphaproteobacteria--6||c__Gammaproteobacteria--13:capture_domain_counter=d__Bacteria--19:capture_family_counter=f__Burkholderiaceae--4||f__Nevskiaceae--1||f__Pseudomonadaceae--2||f__Rhodanobacteraceae--1||f__Sphingomonadaceae--6||f__Steroidobacteraceae--4||f__Xanthomonadaceae--1:capture_genus_counter=g__Luteibacter--1||g__Lysobacter--1||g__Massilia--3||g__PBB1--1||g__Pseudomonas_E--2||g__Solimonas--1||g__Sphingomonas--6||g__Steroidobacter_A--2||g__UBA964--2:capture_order_counter=o__Burkholderiales--4||o__Nevskiales--1||o__Pseudomonadales--2||o__Sphingomonadales--6||o__Steroidobacterales--4||o__Xanthomonadales--2:capture_phylum_counter=p__Proteobacteria--19:capture_species_counter=s__Luteibacter sp003050935--1||s__Lysobacter lacus--1||s__Massilia aurea_A--3||s__PBB1 sp903905475--1||s__Pseudomonas_E avellanae--1||s__Pseudomonas_E sp003052515--1||s__Solimonas variicoloris--1||s__Sphingomonas naasensis--2||s__Sphingomonas sp000712135--4||s__Steroidobacter_A agaridevorans--2||s__UBA964 sp903938365--2:evalue_avg=1.9348344448185115e-58:evalue_max=3.47e-57:evalue_min=6.32e-92:evalue_std=8.177155881805869e-58:evalue_sum=3.4827020006733205e-57:gapopen_avg=0.16666666666666666:gapopen_max=1.0:gapopen_min=0.0:gapopen_std=0.38348249442368526:gapopen_sum=3.0:gtdb_class_counter=c__Alphaproteobacteria--3:gtdb_domain_counter=d__Bacteria--3:gtdb_family_counter=f__Sphingomonadaceae--3:gtdb_genus_counter=g__Sphingomonas--3:gtdb_order_counter=o__Sphingomonadales--3:gtdb_phylum_counter=p__Proteobacteria--3:gtdb_species_counter=s__Sphingomonas sp000712135--1||s__Sphingomonas sp001428865--1||s__Sphingomonas sp002796605--1:heptad_counter=MCP-24H--1||MCP-28H--13||MCP-36H--6||MCP-48H--2:lbd_counter=:lca_tree=g__Sphingomonas:length_avg=130.77777777777777:length_max=156.0:length_min=97.0:length_std=18.063793997794907:length_sum=2354.0:mismatch_avg=1.5555555555555556:mismatch_max=6.0:mismatch_min=0.0:mismatch_std=1.5801050680710416:mismatch_sum=28.0:name=N997000:qcovhsp_avg=99.46111111111111:qcovhsp_max=100.0:qcovhsp_min=97.8:qcovhsp_std=0.7904867367930685:qcovhsp_sum=1790.3:qend_avg=131.0:qend_max=155.0:qend_min=97.0:qend_std=17.849040178511494:qend_sum=2358.0:qstart_avg=1.3333333333333333:qstart_max=3.0:qstart_min=1.0:qstart_std=0.6859943405700354:qstart_sum=24.0:ref_name_counter=RS_GCF_000712135.1_protein.faa_NZ_JOOE01000004.1_333@PF00015_full_PFAM.394.586--17||RS_GCF_002796605.1_protein.faa_NZ_CP024923.1_3946@PF00015_full_PFAM.385.568--1:scovhsp_avg=68.27777777777777:scovhsp_max=81.3:scovhsp_min=50.5:scovhsp_std=9.487983456212362:scovhsp_sum=1229.0:send_avg=152.38888888888889:send_max=167.0:send_min=136.0:send_std=7.113689279368244:send_sum=2743.0:sstart_avg=22.666666666666668:sstart_max=58.0:sstart_min=7.0:sstart_std=17.472667731261268:sstart_sum=408.0])0:5e-09[&&NHX:Sample_counter=rhizpot1--10||rhizpot2--2||rhizpot3--9||rhiztom1--1:Type_counter=GTDB--3||capture--22:besthit_avg=97.39:besthit_max=100.0:besthit_min=73.0:besthit_std=5.854453994946699:besthit_sum=1947.8:bitscore_avg=226.95:bitscore_max=266.0:bitscore_min=176.0:bitscore_std=31.3678934077841:bitscore_sum=4539.0:capture_class_counter=c__Alphaproteobacteria--6||c__Gammaproteobacteria--16:capture_domain_counter=d__Bacteria--22:capture_family_counter=f__Burkholderiaceae--6||f__Nevskiaceae--1||f__Pseudomonadaceae--2||f__Rhodanobacteraceae--1||f__Sphingomonadaceae--6||f__Steroidobacteraceae--5||f__Xanthomonadaceae--1:capture_genus_counter=g__Luteibacter--1||g__Lysobacter--1||g__Massilia--5||g__PBB1--1||g__Pseudomonas_E--2||g__Solimonas--1||g__Sphingomonas--6||g__Steroidobacter_A--3||g__UBA964--2:capture_order_counter=o__Burkholderiales--6||o__Nevskiales--1||o__Pseudomonadales--2||o__Sphingomonadales--6||o__Steroidobacterales--5||o__Xanthomonadales--2:capture_phylum_counter=p__Proteobacteria--22:capture_species_counter=s__Luteibacter sp003050935--1||s__Lysobacter lacus--1||s__Massilia aurea_A--5||s__PBB1 sp903905475--1||s__Pseudomonas_E avellanae--1||s__Pseudomonas_E sp003052515--1||s__Solimonas variicoloris--1||s__Sphingomonas naasensis--2||s__Sphingomonas sp000712135--4||s__Steroidobacter_A agaridevorans--2||s__Steroidobacter_A soli--1||s__UBA964 sp903938365--2:evalue_avg=6.586351000336667e-58:evalue_max=9.69e-57:evalue_min=6.32e-92:evalue_std=2.262522353397884e-57:evalue_sum=1.3172702000673332e-56:gapopen_avg=0.2:gapopen_max=1.0:gapopen_min=0.0:gapopen_std=0.41039134083406165:gapopen_sum=4.0:gtdb_class_counter=c__Alphaproteobacteria--3:gtdb_domain_counter=d__Bacteria--3:gtdb_family_counter=f__Sphingomonadaceae--3:gtdb_genus_counter=g__Sphingomonas--3:gtdb_order_counter=o__Sphingomonadales--3:gtdb_phylum_counter=p__Proteobacteria--3:gtdb_species_counter=s__Sphingomonas sp000712135--1||s__Sphingomonas sp001428865--1||s__Sphingomonas sp002796605--1:heptad_counter=MCP-24H--1||MCP-28H--16||MCP-36H--6||MCP-48H--2:lbd_counter=:lca_tree=g__Sphingomonas:length_avg=131.1:length_max=156.0:length_min=97.0:length_std=17.70786325485465:length_sum=2622.0:mismatch_avg=3.45:mismatch_max=38.0:mismatch_min=0.0:mismatch_std=8.27472371935033:mismatch_sum=69.0:name=N997001:qcovhsp_avg=99.43499999999999:qcovhsp_max=100.0:qcovhsp_min=97.8:qcovhsp_std=0.7955633555107854:qcovhsp_sum=1988.6999999999998:qend_avg=131.3:qend_max=155.0:qend_min=97.0:qend_std=17.508193570590404:qend_sum=2626.0:qstart_avg=1.3:qstart_max=3.0:qstart_min=1.0:qstart_std=0.6569466853317862:qstart_sum=26.0:ref_name_counter=RS_GCF_000712135.1_protein.faa_NZ_JOOE01000004.1_333@PF00015_full_PFAM.394.586--17||RS_GCF_002796605.1_protein.faa_NZ_CP024923.1_3946@PF00015_full_PFAM.385.568--1||RS_GCF_004792695.1_protein.faa_NZ_SRXU01000001.1_571@PF00015_full_PFAM.410.592--2:scovhsp_avg=68.755:scovhsp_max=81.3:scovhsp_min=50.5:scovhsp_std=9.385345519815228:scovhsp_sum=1375.1:send_avg=151.45:send_max=167.0:send_min=133.0:send_std=8.009698069084422:send_sum=3029.0:sstart_avg=21.5:sstart_max=58.0:sstart_min=7.0:sstart_std=16.941074346097416:sstart_sum=430.0],RS_GCF_004792695.1_protein.faa_NZ_SRXU01000001.1_571@PF00015_full_PFAM.410.592:0.00804477[&&NHX:Type=GTDB:gtdb_class=c__Alphaproteobacteria:gtdb_domain=d__Bacteria:gtdb_family=f__Sphingomonadaceae:gtdb_genus=g__Sphingomonas:gtdb_order=o__Sphingomonadales:gtdb_phylum=p__Proteobacteria:gtdb_species=s__Sphingomonas naasensis:heptad=MCP-36H:species=d__Bacteria_p__Proteobacteria_c__Alphaproteobacteria_o__Sphingomonadales_f__Sphingomonadaceae_g__Sphingomonas_s__Sphingomonas naasensis])0.523:0.000230271[&&NHX:Sample_counter=rhizpot1--10||rhizpot2--2||rhizpot3--9||rhiztom1--1:Type_counter=GTDB--4||capture--22:besthit_avg=97.39:besthit_max=100.0:besthit_min=73.0:besthit_std=5.854453994946699:besthit_sum=1947.8:bitscore_avg=226.95:bitscore_max=266.0:bitscore_min=176.0:bitscore_std=31.3678934077841:bitscore_sum=4539.0:capture_class_counter=c__Alphaproteobacteria--6||c__Gammaproteobacteria--16:capture_domain_counter=d__Bacteria--22:capture_family_counter=f__Burkholderiaceae--6||f__Nevskiaceae--1||f__Pseudomonadaceae--2||f__Rhodanobacteraceae--1||f__Sphingomonadaceae--6||f__Steroidobacteraceae--5||f__Xanthomonadaceae--1:capture_genus_counter=g__Luteibacter--1||g__Lysobacter--1||g__Massilia--5||g__PBB1--1||g__Pseudomonas_E--2||g__Solimonas--1||g__Sphingomonas--6||g__Steroidobacter_A--3||g__UBA964--2:capture_order_counter=o__Burkholderiales--6||o__Nevskiales--1||o__Pseudomonadales--2||o__Sphingomonadales--6||o__Steroidobacterales--5||o__Xanthomonadales--2:capture_phylum_counter=p__Proteobacteria--22:capture_species_counter=s__Luteibacter sp003050935--1||s__Lysobacter lacus--1||s__Massilia aurea_A--5||s__PBB1 sp903905475--1||s__Pseudomonas_E avellanae--1||s__Pseudomonas_E sp003052515--1||s__Solimonas variicoloris--1||s__Sphingomonas naasensis--2||s__Sphingomonas sp000712135--4||s__Steroidobacter_A agaridevorans--2||s__Steroidobacter_A soli--1||s__UBA964 sp903938365--2:evalue_avg=6.586351000336667e-58:evalue_max=9.69e-57:evalue_min=6.32e-92:evalue_std=2.262522353397884e-57:evalue_sum=1.3172702000673332e-56:gapopen_avg=0.2:gapopen_max=1.0:gapopen_min=0.0:gapopen_std=0.41039134083406165:gapopen_sum=4.0:gtdb_class_counter=c__Alphaproteobacteria--4:gtdb_domain_counter=d__Bacteria--4:gtdb_family_counter=f__Sphingomonadaceae--4:gtdb_genus_counter=g__Sphingomonas--4:gtdb_order_counter=o__Sphingomonadales--4:gtdb_phylum_counter=p__Proteobacteria--4:gtdb_species_counter=s__Sphingomonas naasensis--1||s__Sphingomonas sp000712135--1||s__Sphingomonas sp001428865--1||s__Sphingomonas sp002796605--1:heptad_counter=MCP-24H--1||MCP-28H--16||MCP-36H--7||MCP-48H--2:lbd_counter=:lca_tree=g__Sphingomonas:length_avg=131.1:length_max=156.0:length_min=97.0:length_std=17.70786325485465:length_sum=2622.0:mismatch_avg=3.45:mismatch_max=38.0:mismatch_min=0.0:mismatch_std=8.27472371935033:mismatch_sum=69.0:name=N997003:qcovhsp_avg=99.43499999999999:qcovhsp_max=100.0:qcovhsp_min=97.8:qcovhsp_std=0.7955633555107854:qcovhsp_sum=1988.6999999999998:qend_avg=131.3:qend_max=155.0:qend_min=97.0:qend_std=17.508193570590404:qend_sum=2626.0:qstart_avg=1.3:qstart_max=3.0:qstart_min=1.0:qstart_std=0.6569466853317862:qstart_sum=26.0:ref_name_counter=RS_GCF_000712135.1_protein.faa_NZ_JOOE01000004.1_333@PF00015_full_PFAM.394.586--17||RS_GCF_002796605.1_protein.faa_NZ_CP024923.1_3946@PF00015_full_PFAM.385.568--1||RS_GCF_004792695.1_protein.faa_NZ_SRXU01000001.1_571@PF00015_full_PFAM.410.592--2:scovhsp_avg=68.755:scovhsp_max=81.3:scovhsp_min=50.5:scovhsp_std=9.385345519815228:scovhsp_sum=1375.1:send_avg=151.45:send_max=167.0:send_min=133.0:send_std=8.009698069084422:send_sum=3029.0:sstart_avg=21.5:sstart_max=58.0:sstart_min=7.0:sstart_std=16.941074346097416:sstart_sum=430.0],(((cb3928ae-6506-4140-8c74-84c06e81cfa3_3@MCPsignal.1.103:0.00771658[&&NHX:Sample=rhizpot3:Type=capture:besthit=99.0:bitscore=180.0:capture_class=c__Gammaproteobacteria:capture_domain=d__Bacteria:capture_family=f__Burkholderiaceae:capture_genus=g__Aquabacterium:capture_order=o__Burkholderiales:capture_phylum=p__Proteobacteria:capture_species=s__Aquabacterium sp016234775:evalue=8.25e-59:gapopen=0.0:heptad=MCP-28H:length=102.0:mismatch=1.0:qcovhsp=100.0:qend=102.0:qstart=1.0:ref_name=RS_GCF_001428865.1_protein.faa_NZ_LMIV01000002.1_636@PF00015_full_PFAM.384.573:scovhsp=54.0:send=154.0:sstart=53.0],69444904-ea16-4070-afad-63ef9da16707_3@MCPsignal.110.254:0.0220414[&&NHX:Sample=rhizpot1:Type=capture:besthit=95.1:bitscore=239.0:capture_class=c__Alphaproteobacteria:capture_domain=d__Bacteria:capture_family=f__Beijerinckiaceae:capture_genus=g__Methylobacterium:capture_order=o__Rhizobiales:capture_phylum=p__Proteobacteria:capture_species=s__Methylobacterium bullatum:evalue=1.88e-81:gapopen=1.0:heptad=MCP-28H:length=144.0:mismatch=6.0:qcovhsp=100.0:qend=144.0:qstart=1.0:ref_name=RS_GCF_004792695.1_protein.faa_NZ_SRXU01000001.1_571@PF00015_full_PFAM.410.592:scovhsp=78.6:send=150.0:sstart=8.0])0:5e-09[&&NHX:Sample_counter=rhizpot1--1||rhizpot3--1:Type_counter=capture--2:besthit_avg=97.05:besthit_max=99.0:besthit_min=95.1:besthit_std=2.7577164466275392:besthit_sum=194.1:bitscore_avg=209.5:bitscore_max=239.0:bitscore_min=180.0:bitscore_std=41.71930009000631:bitscore_sum=419.0:capture_class_counter=c__Alphaproteobacteria--1||c__Gammaproteobacteria--1:capture_domain_counter=d__Bacteria--2:capture_family_counter=f__Beijerinckiaceae--1||f__Burkholderiaceae--1:capture_genus_counter=g__Aquabacterium--1||g__Methylobacterium--1:capture_order_counter=o__Burkholderiales--1||o__Rhizobiales--1:capture_phylum_counter=p__Proteobacteria--2:capture_species_counter=s__Aquabacterium sp016234775--1||s__Methylobacterium bullatum--1:evalue_avg=4.125e-59:evalue_max=8.25e-59:evalue_min=1.88e-81:evalue_std=5.833630944789018e-59:evalue_sum=8.25e-59:gapopen_avg=0.5:gapopen_max=1.0:gapopen_min=0.0:gapopen_std=0.7071067811865476:gapopen_sum=1.0:gtdb_class_counter=:gtdb_domain_counter=:gtdb_family_counter=:gtdb_genus_counter=:gtdb_order_counter=:gtdb_phylum_counter=:gtdb_species_counter=:heptad_counter=MCP-28H--2:lbd_counter=:length_avg=123.0:length_max=144.0:length_min=102.0:length_std=29.698484809834994:length_sum=246.0:mismatch_avg=3.5:mismatch_max=6.0:mismatch_min=1.0:mismatch_std=3.5355339059327378:mismatch_sum=7.0:name=N997006:qcovhsp_avg=100.0:qcovhsp_max=100.0:qcovhsp_min=100.0:qcovhsp_std=0.0:qcovhsp_sum=200.0:qend_avg=123.0:qend_max=144.0:qend_min=102.0:qend_std=29.698484809834994:qend_sum=246.0:qstart_avg=1.0:qstart_max=1.0:qstart_min=1.0:qstart_std=0.0:qstart_sum=2.0:ref_name_counter=RS_GCF_001428865.1_protein.faa_NZ_LMIV01000002.1_636@PF00015_full_PFAM.384.573--1||RS_GCF_004792695.1_protein.faa_NZ_SRXU01000001.1_571@PF00015_full_PFAM.410.592--1:scovhsp_avg=66.3:scovhsp_max=78.6:scovhsp_min=54.0:scovhsp_std=17.394826817189067:scovhsp_sum=132.6:send_avg=152.0:send_max=154.0:send_min=150.0:send_std=2.8284271247461903:send_sum=304.0:sstart_avg=30.5:sstart_max=53.0:sstart_min=8.0:sstart_std=31.81980515339464:sstart_sum=61.0],842162bd-e34d-4076-90f2-a56c00dae9db_6@MCPsignal.173.320:0.00783124[&&NHX:Sample=rhizpot1:Type=capture:besthit=97.3:bitscore=249.0:capture_class=c__Gammaproteobacteria:capture_domain=d__Bacteria:capture_family=f__Moraxellaceae:capture_genus=g__Acinetobacter:capture_order=o__Pseudomonadales:capture_phylum=p__Proteobacteria:capture_species=s__Acinetobacter lwoffii_E:evalue=1.16e-85:gapopen=1.0:heptad=MCP-28H:length=147.0:mismatch=3.0:qcovhsp=99.3:qend=147.0:qstart=2.0:ref_name=RS_GCF_004792695.1_protein.faa_NZ_SRXU01000001.1_571@PF00015_full_PFAM.410.592:scovhsp=80.8:send=153.0:sstart=7.0])0:5e-09[&&NHX:Sample_counter=rhizpot1--2||rhizpot3--1:Type_counter=capture--3:besthit_avg=97.13333333333333:besthit_max=99.0:besthit_min=95.1:besthit_std=1.955334583474998:besthit_sum=291.4:bitscore_avg=222.66666666666666:bitscore_max=249.0:bitscore_min=180.0:bitscore_std=37.28717384481336:bitscore_sum=668.0:capture_class_counter=c__Alphaproteobacteria--1||c__Gammaproteobacteria--2:capture_domain_counter=d__Bacteria--3:capture_family_counter=f__Beijerinckiaceae--1||f__Burkholderiaceae--1||f__Moraxellaceae--1:capture_genus_counter=g__Acinetobacter--1||g__Aquabacterium--1||g__Methylobacterium--1:capture_order_counter=o__Burkholderiales--1||o__Pseudomonadales--1||o__Rhizobiales--1:capture_phylum_counter=p__Proteobacteria--3:capture_species_counter=s__Acinetobacter lwoffii_E--1||s__Aquabacterium sp016234775--1||s__Methylobacterium bullatum--1:evalue_avg=2.75e-59:evalue_max=8.25e-59:evalue_min=1.16e-85:evalue_std=4.763139720814414e-59:evalue_sum=8.25e-59:gapopen_avg=0.6666666666666666:gapopen_max=1.0:gapopen_min=0.0:gapopen_std=0.5773502691896258:gapopen_sum=2.0:gtdb_class_counter=:gtdb_domain_counter=:gtdb_family_counter=:gtdb_genus_counter=:gtdb_order_counter=:gtdb_phylum_counter=:gtdb_species_counter=:heptad_counter=MCP-28H--3:lbd_counter=:length_avg=131.0:length_max=147.0:length_min=102.0:length_std=25.15949125081825:length_sum=393.0:mismatch_avg=3.3333333333333335:mismatch_max=6.0:mismatch_min=1.0:mismatch_std=2.5166114784235836:mismatch_sum=10.0:name=N997008:qcovhsp_avg=99.76666666666667:qcovhsp_max=100.0:qcovhsp_min=99.3:qcovhsp_std=0.40414518843273967:qcovhsp_sum=299.3:qend_avg=131.0:qend_max=147.0:qend_min=102.0:qend_std=25.15949125081825:qend_sum=393.0:qstart_avg=1.3333333333333333:qstart_max=2.0:qstart_min=1.0:qstart_std=0.5773502691896257:qstart_sum=4.0:ref_name_counter=RS_GCF_001428865.1_protein.faa_NZ_LMIV01000002.1_636@PF00015_full_PFAM.384.573--1||RS_GCF_004792695.1_protein.faa_NZ_SRXU01000001.1_571@PF00015_full_PFAM.410.592--2:scovhsp_avg=71.13333333333333:scovhsp_max=80.8:scovhsp_min=54.0:scovhsp_std=14.878620007693364:scovhsp_sum=213.39999999999998:send_avg=152.33333333333334:send_max=154.0:send_min=150.0:send_std=2.081665999466133:send_sum=457.0:sstart_avg=22.666666666666668:sstart_max=53.0:sstart_min=7.0:sstart_std=26.27419519858474:sstart_sum=68.0],(f9c7c35b-510b-4d32-83d1-f5b771e0c359_5@MCPsignal.95.215:0.00728182[&&NHX:Sample=rhizpot1:Type=capture:besthit=100.0:bitscore=213.0:capture_class=c__Gammaproteobacteria:capture_domain=d__Bacteria:capture_family=f__Steroidobacteraceae:capture_genus=g__UBA964:capture_order=o__Steroidobacterales:capture_phylum=p__Proteobacteria:capture_species=s__UBA964 sp903938365:evalue=1e-71:gapopen=0.0:heptad=MCP-36H:length=119.0:mismatch=0.0:qcovhsp=99.2:qend=120.0:qstart=2.0:ref_name=RS_GCF_001428865.1_protein.faa_NZ_LMIV01000002.1_636@PF00015_full_PFAM.384.573:scovhsp=63.0:send=154.0:sstart=36.0],8ebcfc01-4064-5b6d-a7f4-047941a140f5_2@MCPsignal.329.475:5e-09[&&NHX:Sample=rhizpot3:Type=capture:besthit=98.6:bitscore=256.0:capture_class=c__Gammaproteobacteria:capture_domain=d__Bacteria:capture_family=f__Steroidobacteraceae:capture_genus=g__Povalibacter:capture_order=o__Steroidobacterales:capture_phylum=p__Proteobacteria:capture_species=s__Povalibacter uvarum:evalue=2.01e-88:gapopen=0.0:heptad=MCP-28H:length=146.0:mismatch=2.0:qcovhsp=100.0:qend=146.0:qstart=1.0:ref_name=RS_GCF_004792695.1_protein.faa_NZ_SRXU01000001.1_571@PF00015_full_PFAM.410.592:scovhsp=80.2:send=153.0:sstart=8.0])0:5e-09[&&NHX:Sample_counter=rhizpot1--1||rhizpot3--1:Type_counter=capture--2:besthit_avg=99.3:besthit_max=100.0:besthit_min=98.6:besthit_std=0.9899494936611706:besthit_sum=198.6:bitscore_avg=234.5:bitscore_max=256.0:bitscore_min=213.0:bitscore_std=30.405591591021544:bitscore_sum=469.0:capture_class_counter=c__Gammaproteobacteria--2:capture_domain_counter=d__Bacteria--2:capture_family_counter=f__Steroidobacteraceae--2:capture_genus_counter=g__Povalibacter--1||g__UBA964--1:capture_order_counter=o__Steroidobacterales--2:capture_phylum_counter=p__Proteobacteria--2:capture_species_counter=s__Povalibacter uvarum--1||s__UBA964 sp903938365--1:evalue_avg=5e-72:evalue_max=1e-71:evalue_min=2.01e-88:evalue_std=7.071067811865474e-72:evalue_sum=1e-71:gapopen_avg=0.0:gapopen_max=0.0:gapopen_min=0.0:gapopen_std=0.0:gapopen_sum=0.0:gtdb_class_counter=:gtdb_domain_counter=:gtdb_family_counter=:gtdb_genus_counter=:gtdb_order_counter=:gtdb_phylum_counter=:gtdb_species_counter=:heptad_counter=MCP-28H--1||MCP-36H--1:lbd_counter=:length_avg=132.5:length_max=146.0:length_min=119.0:length_std=19.091883092036785:length_sum=265.0:mismatch_avg=1.0:mismatch_max=2.0:mismatch_min=0.0:mismatch_std=1.4142135623730951:mismatch_sum=2.0:name=N997011:qcovhsp_avg=99.6:qcovhsp_max=100.0:qcovhsp_min=99.2:qcovhsp_std=0.565685424949236:qcovhsp_sum=199.2:qend_avg=133.0:qend_max=146.0:qend_min=120.0:qend_std=18.384776310850235:qend_sum=266.0:qstart_avg=1.5:qstart_max=2.0:qstart_min=1.0:qstart_std=0.7071067811865476:qstart_sum=3.0:ref_name_counter=RS_GCF_001428865.1_protein.faa_NZ_LMIV01000002.1_636@PF00015_full_PFAM.384.573--1||RS_GCF_004792695.1_protein.faa_NZ_SRXU01000001.1_571@PF00015_full_PFAM.410.592--1:scovhsp_avg=71.6:scovhsp_max=80.2:scovhsp_min=63.0:scovhsp_std=12.16223663640862:scovhsp_sum=143.2:send_avg=153.5:send_max=154.0:send_min=153.0:send_std=0.7071067811865476:send_sum=307.0:sstart_avg=22.0:sstart_max=36.0:sstart_min=8.0:sstart_std=19.79898987322333:sstart_sum=44.0])0.802:0.00774899[&&NHX:Sample_counter=rhizpot1--3||rhizpot3--2:Type_counter=capture--5:besthit_avg=98.0:besthit_max=100.0:besthit_min=95.1:besthit_std=1.8881207588499225:besthit_sum=490.0:bitscore_avg=227.4:bitscore_max=256.0:bitscore_min=180.0:bitscore_std=31.117519181322923:bitscore_sum=1137.0:capture_class_counter=c__Alphaproteobacteria--1||c__Gammaproteobacteria--4:capture_domain_counter=d__Bacteria--5:capture_family_counter=f__Beijerinckiaceae--1||f__Burkholderiaceae--1||f__Moraxellaceae--1||f__Steroidobacteraceae--2:capture_genus_counter=g__Acinetobacter--1||g__Aquabacterium--1||g__Methylobacterium--1||g__Povalibacter--1||g__UBA964--1:capture_order_counter=o__Burkholderiales--1||o__Pseudomonadales--1||o__Rhizobiales--1||o__Steroidobacterales--2:capture_phylum_counter=p__Proteobacteria--5:capture_species_counter=s__Acinetobacter lwoffii_E--1||s__Aquabacterium sp016234775--1||s__Methylobacterium bullatum--1||s__Povalibacter uvarum--1||s__UBA964 sp903938365--1:evalue_avg=1.6500000000002e-59:evalue_max=8.25e-59:evalue_min=2.01e-88:evalue_std=3.689512162874541e-59:evalue_sum=8.250000000001e-59:gapopen_avg=0.4:gapopen_max=1.0:gapopen_min=0.0:gapopen_std=0.5477225575051662:gapopen_sum=2.0:gtdb_class_counter=:gtdb_domain_counter=:gtdb_family_counter=:gtdb_genus_counter=:gtdb_order_counter=:gtdb_phylum_counter=:gtdb_species_counter=:heptad_counter=MCP-28H--4||MCP-36H--1:lbd_counter=:length_avg=131.6:length_max=147.0:length_min=102.0:length_std=20.206434618705003:length_sum=658.0:mismatch_avg=2.4:mismatch_max=6.0:mismatch_min=0.0:mismatch_std=2.3021728866442674:mismatch_sum=12.0:name=N997012:qcovhsp_avg=99.7:qcovhsp_max=100.0:qcovhsp_min=99.2:qcovhsp_std=0.4123105625617659:qcovhsp_sum=498.5:qend_avg=131.8:qend_max=147.0:qend_min=102.0:qend_std=20.054924582256596:qend_sum=659.0:qstart_avg=1.4:qstart_max=2.0:qstart_min=1.0:qstart_std=0.5477225575051661:qstart_sum=7.0:ref_name_counter=RS_GCF_001428865.1_protein.faa_NZ_LMIV01000002.1_636@PF00015_full_PFAM.384.573--2||RS_GCF_004792695.1_protein.faa_NZ_SRXU01000001.1_571@PF00015_full_PFAM.410.592--3:scovhsp_avg=71.32:scovhsp_max=80.8:scovhsp_min=54.0:scovhsp_std=12.154505337528137:scovhsp_sum=356.59999999999997:send_avg=152.8:send_max=154.0:send_min=150.0:send_std=1.6431676725154984:send_sum=764.0:sstart_avg=22.4:sstart_max=53.0:sstart_min=7.0:sstart_std=21.05469068877527:sstart_sum=112.0])0.946:0.0190673[&&NHX:Sample_counter=rhizpot1--13||rhizpot2--2||rhizpot3--11||rhiztom1--1:Type_counter=GTDB--4||capture--27:besthit_avg=97.51199999999999:besthit_max=100.0:besthit_min=73.0:besthit_std=5.271647433835714:besthit_sum=2437.7999999999997:bitscore_avg=227.04:bitscore_max=266.0:bitscore_min=176.0:bitscore_std=30.665507224458775:bitscore_sum=5676.0:capture_class_counter=c__Alphaproteobacteria--7||c__Gammaproteobacteria--20:capture_domain_counter=d__Bacteria--27:capture_family_counter=f__Beijerinckiaceae--1||f__Burkholderiaceae--7||f__Moraxellaceae--1||f__Nevskiaceae--1||f__Pseudomonadaceae--2||f__Rhodanobacteraceae--1||f__Sphingomonadaceae--6||f__Steroidobacteraceae--7||f__Xanthomonadaceae--1:capture_genus_counter=g__Acinetobacter--1||g__Aquabacterium--1||g__Luteibacter--1||g__Lysobacter--1||g__Massilia--5||g__Methylobacterium--1||g__PBB1--1||g__Povalibacter--1||g__Pseudomonas_E--2||g__Solimonas--1||g__Sphingomonas--6||g__Steroidobacter_A--3||g__UBA964--3:capture_order_counter=o__Burkholderiales--7||o__Nevskiales--1||o__Pseudomonadales--3||o__Rhizobiales--1||o__Sphingomonadales--6||o__Steroidobacterales--7||o__Xanthomonadales--2:capture_phylum_counter=p__Proteobacteria--27:capture_species_counter=s__Acinetobacter lwoffii_E--1||s__Aquabacterium sp016234775--1||s__Luteibacter sp003050935--1||s__Lysobacter lacus--1||s__Massilia aurea_A--5||s__Methylobacterium bullatum--1||s__PBB1 sp903905475--1||s__Povalibacter uvarum--1||s__Pseudomonas_E avellanae--1||s__Pseudomonas_E sp003052515--1||s__Solimonas variicoloris--1||s__Sphingomonas naasensis--2||s__Sphingomonas sp000712135--4||s__Steroidobacter_A agaridevorans--2||s__Steroidobacter_A soli--1||s__UBA964 sp903938365--3:evalue_avg=5.302080800269337e-58:evalue_max=9.69e-57:evalue_min=6.32e-92:evalue_std=2.0301471163815712e-57:evalue_sum=1.3255202000673343e-56:gapopen_avg=0.24:gapopen_max=1.0:gapopen_min=0.0:gapopen_std=0.43588989435406733:gapopen_sum=6.0:gtdb_class_counter=c__Alphaproteobacteria--4:gtdb_domain_counter=d__Bacteria--4:gtdb_family_counter=f__Sphingomonadaceae--4:gtdb_genus_counter=g__Sphingomonas--4:gtdb_order_counter=o__Sphingomonadales--4:gtdb_phylum_counter=p__Proteobacteria--4:gtdb_species_counter=s__Sphingomonas naasensis--1||s__Sphingomonas sp000712135--1||s__Sphingomonas sp001428865--1||s__Sphingomonas sp002796605--1:heptad_counter=MCP-24H--1||MCP-28H--20||MCP-36H--8||MCP-48H--2:lbd_counter=:lca_tree=g__Sphingomonas:length_avg=131.2:length_max=156.0:length_min=97.0:length_std=17.7857620959388:length_sum=3280.0:mismatch_avg=3.24:mismatch_max=38.0:mismatch_min=0.0:mismatch_std=7.43460377783062:mismatch_sum=81.0:name=N997013:qcovhsp_avg=99.48800000000001:qcovhsp_max=100.0:qcovhsp_min=97.8:qcovhsp_std=0.7355949972641203:qcovhsp_sum=2487.2000000000003:qend_avg=131.4:qend_max=155.0:qend_min=97.0:qend_std=17.599715906798043:qend_sum=3285.0:qstart_avg=1.32:qstart_max=3.0:qstart_min=1.0:qstart_std=0.6271629240742259:qstart_sum=33.0:ref_name_counter=RS_GCF_000712135.1_protein.faa_NZ_JOOE01000004.1_333@PF00015_full_PFAM.394.586--17||RS_GCF_001428865.1_protein.faa_NZ_LMIV01000002.1_636@PF00015_full_PFAM.384.573--2||RS_GCF_002796605.1_protein.faa_NZ_CP024923.1_3946@PF00015_full_PFAM.385.568--1||RS_GCF_004792695.1_protein.faa_NZ_SRXU01000001.1_571@PF00015_full_PFAM.410.592--5:scovhsp_avg=69.268:scovhsp_max=81.3:scovhsp_min=50.5:scovhsp_std=9.76996758780021:scovhsp_sum=1731.7:send_avg=151.72:send_max=167.0:send_min=133.0:send_std=7.179368588764149:send_sum=3793.0:sstart_avg=21.68:sstart_max=58.0:sstart_min=7.0:sstart_std=17.355882768291178:sstart_sum=542.0])0.966:0.0159053[&&NHX:Sample_counter=rhizpot1--14||rhizpot2--3||rhizpot3--13||rhiztom1--1:Type_counter=GTDB--9||capture--31:besthit_avg=97.68620689655172:besthit_max=100.0:besthit_min=73.0:besthit_std=4.9127184893564815:besthit_sum=2832.9:bitscore_avg=230.20689655172413:bitscore_max=266.0:bitscore_min=176.0:bitscore_std=29.577234621948236:bitscore_sum=6676.0:capture_class_counter=c__Alphaproteobacteria--7||c__GWC2-55-46--2||c__Gammaproteobacteria--22:capture_domain_counter=d__Bacteria--31:capture_family_counter=f__Beijerinckiaceae--1||f__Burkholderiaceae--7||f__GWC2-55-46--2||f__Moraxellaceae--1||f__Nevskiaceae--2||f__Pseudomonadaceae--2||f__Rhodanobacteraceae--2||f__Sphingomonadaceae--6||f__Steroidobacteraceae--7||f__Xanthomonadaceae--1:capture_genus_counter=g__Acinetobacter--1||g__Aquabacterium--1||g__GWA2-54-12--2||g__Luteibacter--2||g__Lysobacter--1||g__Massilia--5||g__Methylobacterium--1||g__PBB1--1||g__Povalibacter--1||g__Pseudomonas_E--2||g__Solimonas--2||g__Sphingomonas--6||g__Steroidobacter_A--3||g__UBA964--3:capture_order_counter=o__Burkholderiales--7||o__GWC2-55-46--2||o__Nevskiales--2||o__Pseudomonadales--3||o__Rhizobiales--1||o__Sphingomonadales--6||o__Steroidobacterales--7||o__Xanthomonadales--3:capture_phylum_counter=p__Desulfobacterota--2||p__Proteobacteria--29:capture_species_counter=s__Acinetobacter lwoffii_E--1||s__Aquabacterium sp016234775--1||s__GWA2-54-12 sp905339405--2||s__Luteibacter rhizovicinus--1||s__Luteibacter sp003050935--1||s__Lysobacter lacus--1||s__Massilia aurea_A--5||s__Methylobacterium bullatum--1||s__PBB1 sp903905475--1||s__Povalibacter uvarum--1||s__Pseudomonas_E avellanae--1||s__Pseudomonas_E sp003052515--1||s__Solimonas terrae--1||s__Solimonas variicoloris--1||s__Sphingomonas naasensis--2||s__Sphingomonas sp000712135--4||s__Steroidobacter_A agaridevorans--2||s__Steroidobacter_A soli--1||s__UBA964 sp903938365--3:evalue_avg=4.570759310577014e-58:evalue_max=9.69e-57:evalue_min=6.32e-92:evalue_std=1.8887384011839033e-57:evalue_sum=1.325520200067334e-56:gapopen_avg=0.2413793103448276:gapopen_max=1.0:gapopen_min=0.0:gapopen_std=0.43549417035569266:gapopen_sum=7.0:gtdb_class_counter=c__Alphaproteobacteria--9:gtdb_domain_counter=d__Bacteria--9:gtdb_family_counter=f__Sphingomonadaceae--9:gtdb_genus_counter=g__Sphingomonas--9:gtdb_order_counter=o__Sphingomonadales--9:gtdb_phylum_counter=p__Proteobacteria--9:gtdb_species_counter=s__Sphingomonas gei--1||s__Sphingomonas naasensis--1||s__Sphingomonas sp000712135--1||s__Sphingomonas sp001428865--2||s__Sphingomonas sp002796605--4:heptad_counter=MCP-24H--1||MCP-28H--20||MCP-36H--17||MCP-48H--2:lbd_counter=:lca_tree=g__Sphingomonas:length_avg=132.93103448275863:length_max=156.0:length_min=97.0:length_std=17.046011335883072:length_sum=3855.0:mismatch_avg=3.0:mismatch_max=38.0:mismatch_min=0.0:mismatch_std=6.917885721601857:mismatch_sum=87.0:name=N997014:qcovhsp_avg=99.55862068965519:qcovhsp_max=100.0:qcovhsp_min=97.8:qcovhsp_std=0.7043321260899332:qcovhsp_sum=2887.2000000000003:qend_avg=133.10344827586206:qend_max=155.0:qend_min=97.0:qend_std=16.861504820969753:qend_sum=3860.0:qstart_avg=1.2758620689655173:qstart_max=3.0:qstart_min=1.0:qstart_std=0.591399775601311:qstart_sum=37.0:ref_name_counter=RS_GCF_000712135.1_protein.faa_NZ_JOOE01000004.1_333@PF00015_full_PFAM.394.586--17||RS_GCF_001428865.1_protein.faa_NZ_LMIV01000002.1_636@PF00015_full_PFAM.384.573--2||RS_GCF_002796605.1_protein.faa_NZ_CP024923.1_1739@PF00015_full_PFAM.397.568--4||RS_GCF_002796605.1_protein.faa_NZ_CP024923.1_3946@PF00015_full_PFAM.385.568--1||RS_GCF_004792695.1_protein.faa_NZ_SRXU01000001.1_571@PF00015_full_PFAM.410.592--5:scovhsp_avg=71.28620689655172:scovhsp_max=84.2:scovhsp_min=50.5:scovhsp_std=10.402943406896608:scovhsp_sum=2067.2999999999997:send_avg=150.86206896551724:send_max=167.0:send_min=133.0:send_std=7.003693606799988:send_sum=4375.0:sstart_avg=19.103448275862068:sstart_max=58.0:sstart_min=3.0:sstart_std=17.354177816443194:sstart_sum=554.0])0.851:0.00791816[&&NHX:Sample_counter=rhizpot1--14||rhizpot2--3||rhizpot3--13||rhiztom1--1:Type_counter=GTDB--10||capture--31:besthit_avg=97.68620689655172:besthit_max=100.0:besthit_min=73.0:besthit_std=4.9127184893564815:besthit_sum=2832.9:bitscore_avg=230.20689655172413:bitscore_max=266.0:bitscore_min=176.0:bitscore_std=29.577234621948236:bitscore_sum=6676.0:capture_class_counter=c__Alphaproteobacteria--7||c__GWC2-55-46--2||c__Gammaproteobacteria--22:capture_domain_counter=d__Bacteria--31:capture_family_counter=f__Beijerinckiaceae--1||f__Burkholderiaceae--7||f__GWC2-55-46--2||f__Moraxellaceae--1||f__Nevskiaceae--2||f__Pseudomonadaceae--2||f__Rhodanobacteraceae--2||f__Sphingomonadaceae--6||f__Steroidobacteraceae--7||f__Xanthomonadaceae--1:capture_genus_counter=g__Acinetobacter--1||g__Aquabacterium--1||g__GWA2-54-12--2||g__Luteibacter--2||g__Lysobacter--1||g__Massilia--5||g__Methylobacterium--1||g__PBB1--1||g__Povalibacter--1||g__Pseudomonas_E--2||g__Solimonas--2||g__Sphingomonas--6||g__Steroidobacter_A--3||g__UBA964--3:capture_order_counter=o__Burkholderiales--7||o__GWC2-55-46--2||o__Nevskiales--2||o__Pseudomonadales--3||o__Rhizobiales--1||o__Sphingomonadales--6||o__Steroidobacterales--7||o__Xanthomonadales--3:capture_phylum_counter=p__Desulfobacterota--2||p__Proteobacteria--29:capture_species_counter=s__Acinetobacter lwoffii_E--1||s__Aquabacterium sp016234775--1||s__GWA2-54-12 sp905339405--2||s__Luteibacter rhizovicinus--1||s__Luteibacter sp003050935--1||s__Lysobacter lacus--1||s__Massilia aurea_A--5||s__Methylobacterium bullatum--1||s__PBB1 sp903905475--1||s__Povalibacter uvarum--1||s__Pseudomonas_E avellanae--1||s__Pseudomonas_E sp003052515--1||s__Solimonas terrae--1||s__Solimonas variicoloris--1||s__Sphingomonas naasensis--2||s__Sphingomonas sp000712135--4||s__Steroidobacter_A agaridevorans--2||s__Steroidobacter_A soli--1||s__UBA964 sp903938365--3:evalue_avg=4.570759310577014e-58:evalue_max=9.69e-57:evalue_min=6.32e-92:evalue_std=1.8887384011839033e-57:evalue_sum=1.325520200067334e-56:gapopen_avg=0.2413793103448276:gapopen_max=1.0:gapopen_min=0.0:gapopen_std=0.43549417035569266:gapopen_sum=7.0:gtdb_class_counter=c__Alphaproteobacteria--10:gtdb_domain_counter=d__Bacteria--10:gtdb_family_counter=f__Sphingomonadaceae--10:gtdb_genus_counter=g__Sphingomonas--10:gtdb_order_counter=o__Sphingomonadales--10:gtdb_phylum_counter=p__Proteobacteria--10:gtdb_species_counter=s__Sphingomonas gei--1||s__Sphingomonas naasensis--1||s__Sphingomonas sp000712135--2||s__Sphingomonas sp001428865--2||s__Sphingomonas sp002796605--4:heptad_counter=MCP-24H--1||MCP-28H--20||MCP-36H--18||MCP-48H--2:lbd_counter=:lca_tree=g__Sphingomonas:length_avg=132.93103448275863:length_max=156.0:length_min=97.0:length_std=17.046011335883072:length_sum=3855.0:mismatch_avg=3.0:mismatch_max=38.0:mismatch_min=0.0:mismatch_std=6.917885721601857:mismatch_sum=87.0:name=N997015:qcovhsp_avg=99.55862068965519:qcovhsp_max=100.0:qcovhsp_min=97.8:qcovhsp_std=0.7043321260899332:qcovhsp_sum=2887.2000000000003:qend_avg=133.10344827586206:qend_max=155.0:qend_min=97.0:qend_std=16.861504820969753:qend_sum=3860.0:qstart_avg=1.2758620689655173:qstart_max=3.0:qstart_min=1.0:qstart_std=0.591399775601311:qstart_sum=37.0:ref_name_counter=RS_GCF_000712135.1_protein.faa_NZ_JOOE01000004.1_333@PF00015_full_PFAM.394.586--17||RS_GCF_001428865.1_protein.faa_NZ_LMIV01000002.1_636@PF00015_full_PFAM.384.573--2||RS_GCF_002796605.1_protein.faa_NZ_CP024923.1_1739@PF00015_full_PFAM.397.568--4||RS_GCF_002796605.1_protein.faa_NZ_CP024923.1_3946@PF00015_full_PFAM.385.568--1||RS_GCF_004792695.1_protein.faa_NZ_SRXU01000001.1_571@PF00015_full_PFAM.410.592--5:scovhsp_avg=71.28620689655172:scovhsp_max=84.2:scovhsp_min=50.5:scovhsp_std=10.402943406896608:scovhsp_sum=2067.2999999999997:send_avg=150.86206896551724:send_max=167.0:send_min=133.0:send_std=7.003693606799988:send_sum=4375.0:sstart_avg=19.103448275862068:sstart_max=58.0:sstart_min=3.0:sstart_std=17.354177816443194:sstart_sum=554.0])0:5e-09[&&NHX:Sample_counter=rhizpot1--17||rhizpot2--3||rhizpot3--14||rhiztom1--1:Type_counter=GTDB--10||capture--35:besthit_avg=97.84242424242424:besthit_max=100.0:besthit_min=73.0:besthit_std=4.619525834909243:besthit_sum=3228.8:bitscore_avg=234.03030303030303:bitscore_max=266.0:bitscore_min=176.0:bitscore_std=29.586192776873183:bitscore_sum=7723.0:capture_class_counter=c__Alphaproteobacteria--8||c__GWC2-55-46--2||c__Gammaproteobacteria--25:capture_domain_counter=d__Bacteria--35:capture_family_counter=f__Beijerinckiaceae--1||f__Burkholderiaceae--7||f__GWC2-55-46--2||f__Moraxellaceae--1||f__Nevskiaceae--2||f__Pseudomonadaceae--5||f__Rhodanobacteraceae--2||f__Sphingomonadaceae--7||f__Steroidobacteraceae--7||f__Xanthomonadaceae--1:capture_genus_counter=g__Acinetobacter--1||g__Aquabacterium--1||g__GWA2-54-12--2||g__Luteibacter--2||g__Lysobacter--1||g__Massilia--5||g__Methylobacterium--1||g__PBB1--1||g__Povalibacter--1||g__Pseudomonas_E--5||g__Solimonas--2||g__Sphingomonas--7||g__Steroidobacter_A--3||g__UBA964--3:capture_order_counter=o__Burkholderiales--7||o__GWC2-55-46--2||o__Nevskiales--2||o__Pseudomonadales--6||o__Rhizobiales--1||o__Sphingomonadales--7||o__Steroidobacterales--7||o__Xanthomonadales--3:capture_phylum_counter=p__Desulfobacterota--2||p__Proteobacteria--33:capture_species_counter=s__Acinetobacter lwoffii_E--1||s__Aquabacterium sp016234775--1||s__GWA2-54-12 sp905339405--2||s__Luteibacter rhizovicinus--1||s__Luteibacter sp003050935--1||s__Lysobacter lacus--1||s__Massilia aurea_A--5||s__Methylobacterium bullatum--1||s__PBB1 sp903905475--1||s__Povalibacter uvarum--1||s__Pseudomonas_E avellanae--1||s__Pseudomonas_E sp003052515--4||s__Solimonas terrae--1||s__Solimonas variicoloris--1||s__Sphingomonas naasensis--2||s__Sphingomonas sp000712135--5||s__Steroidobacter_A agaridevorans--2||s__Steroidobacter_A soli--1||s__UBA964 sp903938365--3:evalue_avg=4.016727878991922e-58:evalue_max=9.69e-57:evalue_min=6.32e-92:evalue_std=1.7732358909722307e-57:evalue_sum=1.3255202000673343e-56:gapopen_avg=0.21212121212121213:gapopen_max=1.0:gapopen_min=0.0:gapopen_std=0.41514875026728054:gapopen_sum=7.0:gtdb_class_counter=c__Alphaproteobacteria--10:gtdb_domain_counter=d__Bacteria--10:gtdb_family_counter=f__Sphingomonadaceae--10:gtdb_genus_counter=g__Sphingomonas--10:gtdb_order_counter=o__Sphingomonadales--10:gtdb_phylum_counter=p__Proteobacteria--10:gtdb_species_counter=s__Sphingomonas gei--1||s__Sphingomonas naasensis--1||s__Sphingomonas sp000712135--2||s__Sphingomonas sp001428865--2||s__Sphingomonas sp002796605--4:heptad_counter=MCP-24H--1||MCP-28H--24||MCP-36H--18||MCP-48H--2:lbd_counter=:lca_tree=g__Sphingomonas:length_avg=134.75757575757575:length_max=156.0:length_min=97.0:length_std=16.708961485962973:length_sum=4447.0:mismatch_avg=2.8181818181818183:mismatch_max=38.0:mismatch_min=0.0:mismatch_std=6.497377093174529:mismatch_sum=93.0:name=N997016:qcovhsp_avg=99.61212121212121:qcovhsp_max=100.0:qcovhsp_min=97.8:qcovhsp_std=0.6748877572222552:qcovhsp_sum=3287.2:qend_avg=134.9090909090909:qend_max=155.0:qend_min=97.0:qend_std=16.52718146789486:qend_sum=4452.0:qstart_avg=1.2424242424242424:qstart_max=3.0:qstart_min=1.0:qstart_std=0.5607084263625252:qstart_sum=41.0:ref_name_counter=RS_GCF_000712135.1_protein.faa_NZ_JOOE01000004.1_333@PF00015_full_PFAM.394.586--17||RS_GCF_001428865.1_protein.faa_NZ_LMIV01000002.1_636@PF00015_full_PFAM.384.573--2||RS_GCF_001428865.1_protein.faa_NZ_LMIV01000003.1_286@PF00015_full_PFAM.393.576--4||RS_GCF_002796605.1_protein.faa_NZ_CP024923.1_1739@PF00015_full_PFAM.397.568--4||RS_GCF_002796605.1_protein.faa_NZ_CP024923.1_3946@PF00015_full_PFAM.385.568--1||RS_GCF_004792695.1_protein.faa_NZ_SRXU01000001.1_571@PF00015_full_PFAM.410.592--5:scovhsp_avg=72.45151515151514:scovhsp_max=84.2:scovhsp_min=50.5:scovhsp_std=10.239449485083451:scovhsp_sum=2390.8999999999996:send_avg=150.75757575757575:send_max=167.0:send_min=133.0:send_std=6.557582934236817:send_sum=4975.0:sstart_avg=17.151515151515152:sstart_max=58.0:sstart_min=3.0:sstart_std=17.088229158036704:sstart_sum=566.0],(((bfc1f502-9207-4556-b477-95eeb936717d_3@MCPsignal.126.248:0.00676787[&&NHX:Sample=rhizpot1:Type=capture:besthit=98.4:bitscore=218.0:capture_class=c__Gammaproteobacteria:capture_domain=d__Bacteria:capture_family=f__Burkholderiaceae:capture_genus=g__Massilia:capture_order=o__Burkholderiales:capture_phylum=p__Proteobacteria:capture_species=s__Massilia aurea_A:evalue=1.89e-73:gapopen=0.0:heptad=MCP-36H:length=122.0:mismatch=2.0:qcovhsp=100.0:qend=122.0:qstart=1.0:ref_name=RS_GCF_001428865.1_protein.faa_NZ_LMIV01000003.1_286@PF00015_full_PFAM.393.576:scovhsp=66.7:send=126.0:sstart=5.0],f21ce7ac-e898-4b25-9646-66e6becba93e_2@MCPsignal.218.362:0.0117032[&&NHX:Sample=rhizpot1:Type=capture:besthit=98.6:bitscore=253.0:capture_class=c__Gammaproteobacteria:capture_domain=d__Bacteria:capture_family=f__Xanthomonadaceae:capture_genus=g__Xanthomonas_B:capture_order=o__Xanthomonadales:capture_phylum=p__Proteobacteria:capture_species=s__Xanthomonas_B massiliensis:evalue=2.34e-87:gapopen=0.0:heptad=MCP-36H:length=143.0:mismatch=2.0:qcovhsp=99.3:qend=143.0:qstart=1.0:ref_name=RS_GCF_000712135.1_protein.faa_NZ_JOOE01000004.1_611@PF00015_full_PFAM.388.562:scovhsp=82.2:send=145.0:sstart=3.0])0:5e-09[&&NHX:Sample_counter=rhizpot1--2:Type_counter=capture--2:besthit_avg=98.5:besthit_max=98.6:besthit_min=98.4:besthit_std=0.14142135623730148:besthit_sum=197.0:bitscore_avg=235.5:bitscore_max=253.0:bitscore_min=218.0:bitscore_std=24.748737341529164:bitscore_sum=471.0:capture_class_counter=c__Gammaproteobacteria--2:capture_domain_counter=d__Bacteria--2:capture_family_counter=f__Burkholderiaceae--1||f__Xanthomonadaceae--1:capture_genus_counter=g__Massilia--1||g__Xanthomonas_B--1:capture_order_counter=o__Burkholderiales--1||o__Xanthomonadales--1:capture_phylum_counter=p__Proteobacteria--2:capture_species_counter=s__Massilia aurea_A--1||s__Xanthomonas_B massiliensis--1:evalue_avg=9.450000000000116e-74:evalue_max=1.89e-73:evalue_min=2.34e-87:evalue_std=1.3364318164425582e-73:evalue_sum=1.8900000000000232e-73:gapopen_avg=0.0:gapopen_max=0.0:gapopen_min=0.0:gapopen_std=0.0:gapopen_sum=0.0:gtdb_class_counter=:gtdb_domain_counter=:gtdb_family_counter=:gtdb_genus_counter=:gtdb_order_counter=:gtdb_phylum_counter=:gtdb_species_counter=:heptad_counter=MCP-36H--2:lbd_counter=:length_avg=132.5:length_max=143.0:length_min=122.0:length_std=14.849242404917497:length_sum=265.0:mismatch_avg=2.0:mismatch_max=2.0:mismatch_min=2.0:mismatch_std=0.0:mismatch_sum=4.0:name=N997019:qcovhsp_avg=99.65:qcovhsp_max=100.0:qcovhsp_min=99.3:qcovhsp_std=0.4949747468305853:qcovhsp_sum=199.3:qend_avg=132.5:qend_max=143.0:qend_min=122.0:qend_std=14.849242404917497:qend_sum=265.0:qstart_avg=1.0:qstart_max=1.0:qstart_min=1.0:qstart_std=0.0:qstart_sum=2.0:ref_name_counter=RS_GCF_000712135.1_protein.faa_NZ_JOOE01000004.1_611@PF00015_full_PFAM.388.562--1||RS_GCF_001428865.1_protein.faa_NZ_LMIV01000003.1_286@PF00015_full_PFAM.393.576--1:scovhsp_avg=74.45:scovhsp_max=82.2:scovhsp_min=66.7:scovhsp_std=10.960155108391486:scovhsp_sum=148.9:send_avg=135.5:send_max=145.0:send_min=126.0:send_std=13.435028842544403:send_sum=271.0:sstart_avg=4.0:sstart_max=5.0:sstart_min=3.0:sstart_std=1.4142135623730951:sstart_sum=8.0],(((99dfa5d3-ea5e-43e9-8400-a8c1d70d3a9b_3@MCPsignal.166.309:0.0312624[&&NHX:Sample=rhizpot1:Type=capture:besthit=94.4:bitscore=237.0:capture_class=c__Gammaproteobacteria:capture_domain=d__Bacteria:capture_family=f__Pseudomonadaceae:capture_genus=g__Pseudomonas_E:capture_order=o__Pseudomonadales:capture_phylum=p__Proteobacteria:capture_species=s__Pseudomonas_E sp003052515:evalue=1.08e-80:gapopen=1.0:heptad=MCP-28H:length=144.0:mismatch=7.0:qcovhsp=100.0:qend=143.0:qstart=1.0:ref_name=RS_GCF_001428865.1_protein.faa_NZ_LMIV01000003.1_286@PF00015_full_PFAM.393.576:scovhsp=78.7:send=150.0:sstart=7.0],(e1d7706c-3633-494d-b874-72b58cb4774d_5@MCPsignal.448.589:0.0218513[&&NHX:Sample=rhizpot3:Type=capture:besthit=98.5:bitscore=238.0:capture_class=c__Thermoleophilia:capture_domain=d__Bacteria:capture_family=f__Solirubrobacteraceae:capture_genus=g__Patulibacter:capture_order=o__Solirubrobacterales:capture_phylum=p__Actinobacteriota:capture_species=s__Patulibacter americanus:evalue=1.81e-81:gapopen=0.0:heptad=MCP-36H:length=135.0:mismatch=2.0:qcovhsp=95.7:qend=140.0:qstart=6.0:ref_name=RS_GCF_000712135.1_protein.faa_NZ_JOOE01000004.1_611@PF00015_full_PFAM.388.562:scovhsp=77.6:send=145.0:sstart=11.0],k127_804323_4@MCPsignal.2.124:5e-09)0.803:0.0206026[&&NHX:Sample_counter=rhizpot3--1:Type_counter=capture--1:besthit_avg=98.5:besthit_max=98.5:besthit_min=98.5:besthit_std=0:besthit_sum=98.5:bitscore_avg=238.0:bitscore_max=238.0:bitscore_min=238.0:bitscore_std=0:bitscore_sum=238.0:capture_class_counter=c__Thermoleophilia--1:capture_domain_counter=d__Bacteria--1:capture_family_counter=f__Solirubrobacteraceae--1:capture_genus_counter=g__Patulibacter--1:capture_order_counter=o__Solirubrobacterales--1:capture_phylum_counter=p__Actinobacteriota--1:capture_species_counter=s__Patulibacter americanus--1:evalue_avg=1.81e-81:evalue_max=1.81e-81:evalue_min=1.81e-81:evalue_std=0:evalue_sum=1.81e-81:gapopen_avg=0.0:gapopen_max=0.0:gapopen_min=0.0:gapopen_std=0:gapopen_sum=0.0:gtdb_class_counter=:gtdb_domain_counter=:gtdb_family_counter=:gtdb_genus_counter=:gtdb_order_counter=:gtdb_phylum_counter=:gtdb_species_counter=:heptad_counter=MCP-36H--1:lbd_counter=:length_avg=135.0:length_max=135.0:length_min=135.0:length_std=0:length_sum=135.0:mismatch_avg=2.0:mismatch_max=2.0:mismatch_min=2.0:mismatch_std=0:mismatch_sum=2.0:name=N997023:qcovhsp_avg=95.7:qcovhsp_max=95.7:qcovhsp_min=95.7:qcovhsp_std=0:qcovhsp_sum=95.7:qend_avg=140.0:qend_max=140.0:qend_min=140.0:qend_std=0:qend_sum=140.0:qstart_avg=6.0:qstart_max=6.0:qstart_min=6.0:qstart_std=0:qstart_sum=6.0:ref_name_counter=RS_GCF_000712135.1_protein.faa_NZ_JOOE01000004.1_611@PF00015_full_PFAM.388.562--1:scovhsp_avg=77.6:scovhsp_max=77.6:scovhsp_min=77.6:scovhsp_std=0:scovhsp_sum=77.6:send_avg=145.0:send_max=145.0:send_min=145.0:send_std=0:send_sum=145.0:sstart_avg=11.0:sstart_max=11.0:sstart_min=11.0:sstart_std=0:sstart_sum=11.0])0.69:0.00304278[&&NHX:Sample_counter=rhizpot1--1||rhizpot3--1:Type_counter=capture--2:besthit_avg=96.45:besthit_max=98.5:besthit_min=94.4:besthit_std=2.899137802864841:besthit_sum=192.9:bitscore_avg=237.5:bitscore_max=238.0:bitscore_min=237.0:bitscore_std=0.7071067811865476:bitscore_sum=475.0:capture_class_counter=c__Gammaproteobacteria--1||c__Thermoleophilia--1:capture_domain_counter=d__Bacteria--2:capture_family_counter=f__Pseudomonadaceae--1||f__Solirubrobacteraceae--1:capture_genus_counter=g__Patulibacter--1||g__Pseudomonas_E--1:capture_order_counter=o__Pseudomonadales--1||o__Solirubrobacterales--1:capture_phylum_counter=p__Actinobacteriota--1||p__Proteobacteria--1:capture_species_counter=s__Patulibacter americanus--1||s__Pseudomonas_E sp003052515--1:evalue_avg=6.305e-81:evalue_max=1.08e-80:evalue_min=1.81e-81:evalue_std=6.356889962867062e-81:evalue_sum=1.261e-80:gapopen_avg=0.5:gapopen_max=1.0:gapopen_min=0.0:gapopen_std=0.7071067811865476:gapopen_sum=1.0:gtdb_class_counter=:gtdb_domain_counter=:gtdb_family_counter=:gtdb_genus_counter=:gtdb_order_counter=:gtdb_phylum_counter=:gtdb_species_counter=:heptad_counter=MCP-28H--1||MCP-36H--1:lbd_counter=:length_avg=139.5:length_max=144.0:length_min=135.0:length_std=6.363961030678928:length_sum=279.0:mismatch_avg=4.5:mismatch_max=7.0:mismatch_min=2.0:mismatch_std=3.5355339059327378:mismatch_sum=9.0:name=N997024:qcovhsp_avg=97.85:qcovhsp_max=100.0:qcovhsp_min=95.7:qcovhsp_std=3.0405591591021524:qcovhsp_sum=195.7:qend_avg=141.5:qend_max=143.0:qend_min=140.0:qend_std=2.1213203435596424:qend_sum=283.0:qstart_avg=3.5:qstart_max=6.0:qstart_min=1.0:qstart_std=3.5355339059327378:qstart_sum=7.0:ref_name_counter=RS_GCF_000712135.1_protein.faa_NZ_JOOE01000004.1_611@PF00015_full_PFAM.388.562--1||RS_GCF_001428865.1_protein.faa_NZ_LMIV01000003.1_286@PF00015_full_PFAM.393.576--1:scovhsp_avg=78.15:scovhsp_max=78.7:scovhsp_min=77.6:scovhsp_std=0.7778174593052083:scovhsp_sum=156.3:send_avg=147.5:send_max=150.0:send_min=145.0:send_std=3.5355339059327378:send_sum=295.0:sstart_avg=9.0:sstart_max=11.0:sstart_min=7.0:sstart_std=2.8284271247461903:sstart_sum=18.0],c604aec7-4132-488d-89b2-441a4b28df6e_6@MCPsignal.245.391:5e-09[&&NHX:Sample=rhizpot1:Type=capture:besthit=99.3:bitscore=261.0:capture_class=c__Gammaproteobacteria:capture_domain=d__Bacteria:capture_family=f__Pseudomonadaceae:capture_genus=g__Pseudomonas_E:capture_order=o__Pseudomonadales:capture_phylum=p__Proteobacteria:capture_species=s__Pseudomonas_E sp003052515:evalue=4.39e-90:gapopen=0.0:heptad=MCP-36H:length=146.0:mismatch=1.0:qcovhsp=100.0:qend=146.0:qstart=1.0:ref_name=RS_GCF_001428865.1_protein.faa_NZ_LMIV01000003.1_286@PF00015_full_PFAM.393.576:scovhsp=79.8:send=150.0:sstart=5.0])0:5e-09[&&NHX:Sample_counter=rhizpot1--2||rhizpot3--1:Type_counter=capture--3:besthit_avg=97.40000000000002:besthit_max=99.3:besthit_min=94.4:besthit_std=2.628687885618979:besthit_sum=292.20000000000005:bitscore_avg=245.33333333333334:bitscore_max=261.0:bitscore_min=237.0:bitscore_std=13.576941236277534:bitscore_sum=736.0:capture_class_counter=c__Gammaproteobacteria--2||c__Thermoleophilia--1:capture_domain_counter=d__Bacteria--3:capture_family_counter=f__Pseudomonadaceae--2||f__Solirubrobacteraceae--1:capture_genus_counter=g__Patulibacter--1||g__Pseudomonas_E--2:capture_order_counter=o__Pseudomonadales--2||o__Solirubrobacterales--1:capture_phylum_counter=p__Actinobacteriota--1||p__Proteobacteria--2:capture_species_counter=s__Patulibacter americanus--1||s__Pseudomonas_E sp003052515--2:evalue_avg=4.203333334796666e-81:evalue_max=1.08e-80:evalue_min=4.39e-90:evalue_std=5.784119061264273e-81:evalue_sum=1.2610000004389998e-80:gapopen_avg=0.3333333333333333:gapopen_max=1.0:gapopen_min=0.0:gapopen_std=0.5773502691896258:gapopen_sum=1.0:gtdb_class_counter=:gtdb_domain_counter=:gtdb_family_counter=:gtdb_genus_counter=:gtdb_order_counter=:gtdb_phylum_counter=:gtdb_species_counter=:heptad_counter=MCP-28H--1||MCP-36H--2:lbd_counter=:length_avg=141.66666666666666:length_max=146.0:length_min=135.0:length_std=5.859465277082315:length_sum=425.0:mismatch_avg=3.3333333333333335:mismatch_max=7.0:mismatch_min=1.0:mismatch_std=3.214550253664318:mismatch_sum=10.0:name=N997026:qcovhsp_avg=98.56666666666666:qcovhsp_max=100.0:qcovhsp_min=95.7:qcovhsp_std=2.482606157515389:qcovhsp_sum=295.7:qend_avg=143.0:qend_max=146.0:qend_min=140.0:qend_std=3.0:qend_sum=429.0:qstart_avg=2.6666666666666665:qstart_max=6.0:qstart_min=1.0:qstart_std=2.886751345948129:qstart_sum=8.0:ref_name_counter=RS_GCF_000712135.1_protein.faa_NZ_JOOE01000004.1_611@PF00015_full_PFAM.388.562--1||RS_GCF_001428865.1_protein.faa_NZ_LMIV01000003.1_286@PF00015_full_PFAM.393.576--2:scovhsp_avg=78.69999999999999:scovhsp_max=79.8:scovhsp_min=77.6:scovhsp_std=1.1000000000000014:scovhsp_sum=236.09999999999997:send_avg=148.33333333333334:send_max=150.0:send_min=145.0:send_std=2.886751345948129:send_sum=445.0:sstart_avg=7.666666666666667:sstart_max=11.0:sstart_min=5.0:sstart_std=3.0550504633038935:sstart_sum=23.0],(c3b3aec9-bba3-46d3-ad49-64b4fbd70692_2@MCPsignal.165.312:0.0160867[&&NHX:Sample=rhizpot1:Type=capture:besthit=96.6:bitscore=250.0:capture_class=c__Gammaproteobacteria:capture_domain=d__Bacteria:capture_family=f__Pseudomonadaceae:capture_genus=g__Pseudomonas_E:capture_order=o__Pseudomonadales:capture_phylum=p__Proteobacteria:capture_species=s__Pseudomonas_E sp003052515:evalue=5.93e-86:gapopen=1.0:heptad=MCP-36H:length=147.0:mismatch=4.0:qcovhsp=100.0:qend=147.0:qstart=1.0:ref_name=RS_GCF_001428865.1_protein.faa_NZ_LMIV01000003.1_286@PF00015_full_PFAM.393.576:scovhsp=79.8:send=150.0:sstart=5.0],2e09d3c9-7e61-48d0-baa3-8fcadb44d337_4@MCPsignal.97.210:5e-09[&&NHX:Sample=rhizpot1:Type=capture:besthit=99.1:bitscore=201.0:capture_class=c__Gammaproteobacteria:capture_domain=d__Bacteria:capture_family=f__Pseudomonadaceae:capture_genus=g__Pseudomonas_E:capture_order=o__Pseudomonadales:capture_phylum=p__Proteobacteria:capture_species=s__Pseudomonas_E sp003052515:evalue=2.42e-67:gapopen=0.0:heptad=MCP-48H:length=113.0:mismatch=1.0:qcovhsp=100.0:qend=113.0:qstart=1.0:ref_name=RS_GCF_000712135.1_protein.faa_NZ_JOOE01000004.1_611@PF00015_full_PFAM.388.562:scovhsp=64.9:send=147.0:sstart=35.0])0:5e-09[&&NHX:Sample_counter=rhizpot1--2:Type_counter=capture--2:besthit_avg=97.85:besthit_max=99.1:besthit_min=96.6:besthit_std=1.7677669529663689:besthit_sum=195.7:bitscore_avg=225.5:bitscore_max=250.0:bitscore_min=201.0:bitscore_std=34.64823227814083:bitscore_sum=451.0:capture_class_counter=c__Gammaproteobacteria--2:capture_domain_counter=d__Bacteria--2:capture_family_counter=f__Pseudomonadaceae--2:capture_genus_counter=g__Pseudomonas_E--2:capture_order_counter=o__Pseudomonadales--2:capture_phylum_counter=p__Proteobacteria--2:capture_species_counter=s__Pseudomonas_E sp003052515--2:evalue_avg=1.21e-67:evalue_max=2.42e-67:evalue_min=5.93e-86:evalue_std=1.711198410471445e-67:evalue_sum=2.42e-67:gapopen_avg=0.5:gapopen_max=1.0:gapopen_min=0.0:gapopen_std=0.7071067811865476:gapopen_sum=1.0:gtdb_class_counter=:gtdb_domain_counter=:gtdb_family_counter=:gtdb_genus_counter=:gtdb_order_counter=:gtdb_phylum_counter=:gtdb_species_counter=:heptad_counter=MCP-36H--1||MCP-48H--1:lbd_counter=:length_avg=130.0:length_max=147.0:length_min=113.0:length_std=24.041630560342615:length_sum=260.0:mismatch_avg=2.5:mismatch_max=4.0:mismatch_min=1.0:mismatch_std=2.1213203435596424:mismatch_sum=5.0:name=N997029:qcovhsp_avg=100.0:qcovhsp_max=100.0:qcovhsp_min=100.0:qcovhsp_std=0.0:qcovhsp_sum=200.0:qend_avg=130.0:qend_max=147.0:qend_min=113.0:qend_std=24.041630560342615:qend_sum=260.0:qstart_avg=1.0:qstart_max=1.0:qstart_min=1.0:qstart_std=0.0:qstart_sum=2.0:ref_name_counter=RS_GCF_000712135.1_protein.faa_NZ_JOOE01000004.1_611@PF00015_full_PFAM.388.562--1||RS_GCF_001428865.1_protein.faa_NZ_LMIV01000003.1_286@PF00015_full_PFAM.393.576--1:scovhsp_avg=72.35:scovhsp_max=79.8:scovhsp_min=64.9:scovhsp_std=10.535891039679552:scovhsp_sum=144.7:send_avg=148.5:send_max=150.0:send_min=147.0:send_std=2.1213203435596424:send_sum=297.0:sstart_avg=20.0:sstart_max=35.0:sstart_min=5.0:sstart_std=21.213203435596427:sstart_sum=40.0])0:5e-09[&&NHX:Sample_counter=rhizpot1--4||rhizpot3--1:Type_counter=capture--5:besthit_avg=97.58:besthit_max=99.3:besthit_min=94.4:besthit_std=2.0729206448873017:besthit_sum=487.9:bitscore_avg=237.4:bitscore_max=261.0:bitscore_min=201.0:bitscore_std=22.58982071642004:bitscore_sum=1187.0:capture_class_counter=c__Gammaproteobacteria--4||c__Thermoleophilia--1:capture_domain_counter=d__Bacteria--5:capture_family_counter=f__Pseudomonadaceae--4||f__Solirubrobacteraceae--1:capture_genus_counter=g__Patulibacter--1||g__Pseudomonas_E--4:capture_order_counter=o__Pseudomonadales--4||o__Solirubrobacterales--1:capture_phylum_counter=p__Actinobacteriota--1||p__Proteobacteria--4:capture_species_counter=s__Patulibacter americanus--1||s__Pseudomonas_E sp003052515--4:evalue_avg=4.8400000000002525e-68:evalue_max=2.42e-67:evalue_min=4.39e-90:evalue_std=1.0822569011098842e-67:evalue_sum=2.420000000000126e-67:gapopen_avg=0.4:gapopen_max=1.0:gapopen_min=0.0:gapopen_std=0.5477225575051662:gapopen_sum=2.0:gtdb_class_counter=:gtdb_domain_counter=:gtdb_family_counter=:gtdb_genus_counter=:gtdb_order_counter=:gtdb_phylum_counter=:gtdb_species_counter=:heptad_counter=MCP-28H--1||MCP-36H--3||MCP-48H--1:lbd_counter=:length_avg=137.0:length_max=147.0:length_min=113.0:length_std=14.230249470757707:length_sum=685.0:mismatch_avg=3.0:mismatch_max=7.0:mismatch_min=1.0:mismatch_std=2.5495097567963922:mismatch_sum=15.0:name=N997030:qcovhsp_avg=99.14:qcovhsp_max=100.0:qcovhsp_min=95.7:qcovhsp_std=1.923018460649818:qcovhsp_sum=495.7:qend_avg=137.8:qend_max=147.0:qend_min=113.0:qend_std=14.131525041551601:qend_sum=689.0:qstart_avg=2.0:qstart_max=6.0:qstart_min=1.0:qstart_std=2.23606797749979:qstart_sum=10.0:ref_name_counter=RS_GCF_000712135.1_protein.faa_NZ_JOOE01000004.1_611@PF00015_full_PFAM.388.562--2||RS_GCF_001428865.1_protein.faa_NZ_LMIV01000003.1_286@PF00015_full_PFAM.393.576--3:scovhsp_avg=76.16:scovhsp_max=79.8:scovhsp_min=64.9:scovhsp_std=6.360267289980819:scovhsp_sum=380.8:send_avg=148.4:send_max=150.0:send_min=145.0:send_std=2.3021728866442674:send_sum=742.0:sstart_avg=12.6:sstart_max=35.0:sstart_min=5.0:sstart_std=12.759310326189263:sstart_sum=63.0])0.597:5e-09[&&NHX:Sample_counter=rhizpot1--6||rhizpot3--1:Type_counter=capture--7:besthit_avg=97.84285714285714:besthit_max=99.3:besthit_min=94.4:besthit_std=1.75200565339379:besthit_sum=684.9:bitscore_avg=236.85714285714286:bitscore_max=261.0:bitscore_min=201.0:bitscore_std=21.050958580142073:bitscore_sum=1658.0:capture_class_counter=c__Gammaproteobacteria--6||c__Thermoleophilia--1:capture_domain_counter=d__Bacteria--7:capture_family_counter=f__Burkholderiaceae--1||f__Pseudomonadaceae--4||f__Solirubrobacteraceae--1||f__Xanthomonadaceae--1:capture_genus_counter=g__Massilia--1||g__Patulibacter--1||g__Pseudomonas_E--4||g__Xanthomonas_B--1:capture_order_counter=o__Burkholderiales--1||o__Pseudomonadales--4||o__Solirubrobacterales--1||o__Xanthomonadales--1:capture_phylum_counter=p__Actinobacteriota--1||p__Proteobacteria--6:capture_species_counter=s__Massilia aurea_A--1||s__Patulibacter americanus--1||s__Pseudomonas_E sp003052515--4||s__Xanthomonas_B massiliensis--1:evalue_avg=3.457145557143037e-68:evalue_max=2.42e-67:evalue_min=4.39e-90:evalue_std=9.146739056237842e-68:evalue_sum=2.420001890000126e-67:gapopen_avg=0.2857142857142857:gapopen_max=1.0:gapopen_min=0.0:gapopen_std=0.4879500364742666:gapopen_sum=2.0:gtdb_class_counter=:gtdb_domain_counter=:gtdb_family_counter=:gtdb_genus_counter=:gtdb_order_counter=:gtdb_phylum_counter=:gtdb_species_counter=:heptad_counter=MCP-28H--1||MCP-36H--5||MCP-48H--1:lbd_counter=:length_avg=135.71428571428572:length_max=147.0:length_min=113.0:length_std=13.288018233409696:length_sum=950.0:mismatch_avg=2.7142857142857144:mismatch_max=7.0:mismatch_min=1.0:mismatch_std=2.138089935299395:mismatch_sum=19.0:name=N997031:qcovhsp_avg=99.28571428571429:qcovhsp_max=100.0:qcovhsp_min=95.7:qcovhsp_std=1.6025277651557972:qcovhsp_sum=695.0:qend_avg=136.28571428571428:qend_max=147.0:qend_min=113.0:qend_std=13.288018233409698:qend_sum=954.0:qstart_avg=1.7142857142857142:qstart_max=6.0:qstart_min=1.0:qstart_std=1.8898223650461363:qstart_sum=12.0:ref_name_counter=RS_GCF_000712135.1_protein.faa_NZ_JOOE01000004.1_611@PF00015_full_PFAM.388.562--3||RS_GCF_001428865.1_protein.faa_NZ_LMIV01000003.1_286@PF00015_full_PFAM.393.576--4:scovhsp_avg=75.67142857142858:scovhsp_max=82.2:scovhsp_min=64.9:scovhsp_std=6.905484362860744:scovhsp_sum=529.7:send_avg=144.71428571428572:send_max=150.0:send_min=126.0:send_std=8.557925872435169:send_sum=1013.0:sstart_avg=10.142857142857142:sstart_max=35.0:sstart_min=3.0:sstart_std=11.246163366952771:sstart_sum=71.0],(((((c975730a-86ef-4f32-a096-74d168a99add_5@MCPsignal.201.348:0.0109079[&&NHX:Sample=rhizpot1:Type=capture:besthit=97.3:bitscore=253.0:capture_class=c__Gammaproteobacteria:capture_domain=d__Bacteria:capture_family=f__Rhodanobacteraceae:capture_genus=g__Dokdonella:capture_order=o__Xanthomonadales:capture_phylum=p__Proteobacteria:capture_species=s__Dokdonella sp001899855:evalue=7.23e-87:gapopen=1.0:heptad=MCP-28H:length=146.0:mismatch=3.0:qcovhsp=99.3:qend=147.0:qstart=2.0:ref_name=RS_GCF_001428865.1_protein.faa_NZ_LMIV01000003.1_286@PF00015_full_PFAM.393.576:scovhsp=79.2:send=150.0:sstart=6.0],0fb46fd0-c6cb-4adf-8dda-3576673339c5_4@MCPsignal.24.167:5e-09[&&NHX:Sample=rhizpot1:Type=capture:besthit=98.6:bitscore=254.0:capture_class=c__Gammaproteobacteria:capture_domain=d__Bacteria:capture_family=f__Chromatiaceae:capture_genus=g__Imhoffiella:capture_order=o__Chromatiales:capture_phylum=p__Proteobacteria:capture_species=s__Imhoffiella drewsii:evalue=2.15e-87:gapopen=0.0:heptad=MCP-36H:length=143.0:mismatch=2.0:qcovhsp=100.0:qend=143.0:qstart=1.0:ref_name=RS_GCF_001428865.1_protein.faa_NZ_LMIV01000003.1_286@PF00015_full_PFAM.393.576:scovhsp=78.1:send=150.0:sstart=8.0])0:5e-09[&&NHX:Sample_counter=rhizpot1--2:Type_counter=capture--2:besthit_avg=97.94999999999999:besthit_max=98.6:besthit_min=97.3:besthit_std=0.9192388155425097:besthit_sum=195.89999999999998:bitscore_avg=253.5:bitscore_max=254.0:bitscore_min=253.0:bitscore_std=0.7071067811865476:bitscore_sum=507.0:capture_class_counter=c__Gammaproteobacteria--2:capture_domain_counter=d__Bacteria--2:capture_family_counter=f__Chromatiaceae--1||f__Rhodanobacteraceae--1:capture_genus_counter=g__Dokdonella--1||g__Imhoffiella--1:capture_order_counter=o__Chromatiales--1||o__Xanthomonadales--1:capture_phylum_counter=p__Proteobacteria--2:capture_species_counter=s__Dokdonella sp001899855--1||s__Imhoffiella drewsii--1:evalue_avg=4.69e-87:evalue_max=7.23e-87:evalue_min=2.15e-87:evalue_std=3.5921024484276615e-87:evalue_sum=9.38e-87:gapopen_avg=0.5:gapopen_max=1.0:gapopen_min=0.0:gapopen_std=0.7071067811865476:gapopen_sum=1.0:gtdb_class_counter=:gtdb_domain_counter=:gtdb_family_counter=:gtdb_genus_counter=:gtdb_order_counter=:gtdb_phylum_counter=:gtdb_species_counter=:heptad_counter=MCP-28H--1||MCP-36H--1:lbd_counter=:length_avg=144.5:length_max=146.0:length_min=143.0:length_std=2.1213203435596424:length_sum=289.0:mismatch_avg=2.5:mismatch_max=3.0:mismatch_min=2.0:mismatch_std=0.7071067811865476:mismatch_sum=5.0:name=N997034:qcovhsp_avg=99.65:qcovhsp_max=100.0:qcovhsp_min=99.3:qcovhsp_std=0.4949747468305853:qcovhsp_sum=199.3:qend_avg=145.0:qend_max=147.0:qend_min=143.0:qend_std=2.8284271247461903:qend_sum=290.0:qstart_avg=1.5:qstart_max=2.0:qstart_min=1.0:qstart_std=0.7071067811865476:qstart_sum=3.0:ref_name_counter=RS_GCF_001428865.1_protein.faa_NZ_LMIV01000003.1_286@PF00015_full_PFAM.393.576--2:scovhsp_avg=78.65:scovhsp_max=79.2:scovhsp_min=78.1:scovhsp_std=0.7778174593052083:scovhsp_sum=157.3:send_avg=150.0:send_max=150.0:send_min=150.0:send_std=0.0:send_sum=300.0:sstart_avg=7.0:sstart_max=8.0:sstart_min=6.0:sstart_std=1.4142135623730951:sstart_sum=14.0],(e17fcc56-3f18-4ea1-82cd-b5e8d4148baf_1@MCPsignal.208.353:0.0107033[&&NHX:Sample=rhizpot1:Type=capture:besthit=96.6:bitscore=249.0:capture_class=c__Gammaproteobacteria:capture_domain=d__Bacteria:capture_family=f__Steroidobacteraceae:capture_genus=g__Steroidobacter_A:capture_order=o__Steroidobacterales:capture_phylum=p__Proteobacteria:capture_species=s__Steroidobacter_A agaridevorans:evalue=1.1e-85:gapopen=1.0:heptad=MCP-28H:length=146.0:mismatch=4.0:qcovhsp=100.0:qend=145.0:qstart=1.0:ref_name=RS_GCF_001428865.1_protein.faa_NZ_LMIV01000003.1_286@PF00015_full_PFAM.393.576:scovhsp=79.8:send=150.0:sstart=5.0],((8f40676f-2610-428f-a305-a96dd47c7345_1@MCPsignal.279.362:0.00943297[&&NHX:Sample=rhizpot2:Type=capture:capture_class=c__Gammaproteobacteria:capture_domain=d__Bacteria:capture_family=f__Xanthomonadaceae:capture_genus=g__Lysobacter:capture_order=o__Xanthomonadales:capture_phylum=p__Proteobacteria:capture_species=s__Lysobacter tengchongensis:heptad=MCP-24H],3bd8c706-92f7-4ab8-b060-2ffb1973dff0_4@MCPsignal.370.465:0.00819238[&&NHX:Sample=rhizpot3:Type=capture:besthit=97.9:bitscore=166.0:capture_class=c__Verrucomicrobiae:capture_domain=d__Bacteria:capture_family=f__Opitutaceae:capture_genus=g__UBA6669:capture_order=o__Opitutales:capture_phylum=p__Verrucomicrobiota:capture_species=s__UBA6669 sp016794625:evalue=1.64e-53:gapopen=0.0:heptad=MCP-48H:length=94.0:mismatch=2.0:qcovhsp=98.9:qend=94.0:qstart=1.0:ref_name=RS_GCF_000712135.1_protein.faa_NZ_JOOE01000004.1_611@PF00015_full_PFAM.388.562:scovhsp=54.0:send=138.0:sstart=45.0])0.154:0.00036219[&&NHX:Sample_counter=rhizpot2--1||rhizpot3--1:Type_counter=capture--2:besthit_avg=97.9:besthit_max=97.9:besthit_min=97.9:besthit_std=0:besthit_sum=97.9:bitscore_avg=166.0:bitscore_max=166.0:bitscore_min=166.0:bitscore_std=0:bitscore_sum=166.0:capture_class_counter=c__Gammaproteobacteria--1||c__Verrucomicrobiae--1:capture_domain_counter=d__Bacteria--2:capture_family_counter=f__Opitutaceae--1||f__Xanthomonadaceae--1:capture_genus_counter=g__Lysobacter--1||g__UBA6669--1:capture_order_counter=o__Opitutales--1||o__Xanthomonadales--1:capture_phylum_counter=p__Proteobacteria--1||p__Verrucomicrobiota--1:capture_species_counter=s__Lysobacter tengchongensis--1||s__UBA6669 sp016794625--1:evalue_avg=1.64e-53:evalue_max=1.64e-53:evalue_min=1.64e-53:evalue_std=0:evalue_sum=1.64e-53:gapopen_avg=0.0:gapopen_max=0.0:gapopen_min=0.0:gapopen_std=0:gapopen_sum=0.0:gtdb_class_counter=:gtdb_domain_counter=:gtdb_family_counter=:gtdb_genus_counter=:gtdb_order_counter=:gtdb_phylum_counter=:gtdb_species_counter=:heptad_counter=MCP-24H--1||MCP-48H--1:lbd_counter=:length_avg=94.0:length_max=94.0:length_min=94.0:length_std=0:length_sum=94.0:mismatch_avg=2.0:mismatch_max=2.0:mismatch_min=2.0:mismatch_std=0:mismatch_sum=2.0:name=N997038:qcovhsp_avg=98.9:qcovhsp_max=98.9:qcovhsp_min=98.9:qcovhsp_std=0:qcovhsp_sum=98.9:qend_avg=94.0:qend_max=94.0:qend_min=94.0:qend_std=0:qend_sum=94.0:qstart_avg=1.0:qstart_max=1.0:qstart_min=1.0:qstart_std=0:qstart_sum=1.0:ref_name_counter=RS_GCF_000712135.1_protein.faa_NZ_JOOE01000004.1_611@PF00015_full_PFAM.388.562--1:scovhsp_avg=54.0:scovhsp_max=54.0:scovhsp_min=54.0:scovhsp_std=0:scovhsp_sum=54.0:send_avg=138.0:send_max=138.0:send_min=138.0:send_std=0:send_sum=138.0:sstart_avg=45.0:sstart_max=45.0:sstart_min=45.0:sstart_std=0:sstart_sum=45.0],86e4394e-79f2-41e2-832c-e550ba807d65_2@MCPsignal.37.131:5e-09[&&NHX:Sample=rhizpot1:Type=capture:besthit=97.9:bitscore=166.0:capture_class=c__Gammaproteobacteria:capture_domain=d__Bacteria:capture_family=f__Xanthomonadaceae:capture_genus=g__Lysobacter:capture_order=o__Xanthomonadales:capture_phylum=p__Proteobacteria:capture_species=s__Lysobacter tengchongensis:evalue=1.11e-53:gapopen=0.0:heptad=MCP-24H:length=94.0:mismatch=2.0:qcovhsp=100.0:qend=94.0:qstart=1.0:ref_name=RS_GCF_000712135.1_protein.faa_NZ_JOOE01000004.1_611@PF00015_full_PFAM.388.562:scovhsp=54.0:send=147.0:sstart=54.0])0:5e-09[&&NHX:Sample_counter=rhizpot1--1||rhizpot2--1||rhizpot3--1:Type_counter=capture--3:besthit_avg=97.9:besthit_max=97.9:besthit_min=97.9:besthit_std=0.0:besthit_sum=195.8:bitscore_avg=166.0:bitscore_max=166.0:bitscore_min=166.0:bitscore_std=0.0:bitscore_sum=332.0:capture_class_counter=c__Gammaproteobacteria--2||c__Verrucomicrobiae--1:capture_domain_counter=d__Bacteria--3:capture_family_counter=f__Opitutaceae--1||f__Xanthomonadaceae--2:capture_genus_counter=g__Lysobacter--2||g__UBA6669--1:capture_order_counter=o__Opitutales--1||o__Xanthomonadales--2:capture_phylum_counter=p__Proteobacteria--2||p__Verrucomicrobiota--1:capture_species_counter=s__Lysobacter tengchongensis--2||s__UBA6669 sp016794625--1:evalue_avg=1.375e-53:evalue_max=1.64e-53:evalue_min=1.11e-53:evalue_std=3.7476659402887014e-54:evalue_sum=2.75e-53:gapopen_avg=0.0:gapopen_max=0.0:gapopen_min=0.0:gapopen_std=0.0:gapopen_sum=0.0:gtdb_class_counter=:gtdb_domain_counter=:gtdb_family_counter=:gtdb_genus_counter=:gtdb_order_counter=:gtdb_phylum_counter=:gtdb_species_counter=:heptad_counter=MCP-24H--2||MCP-48H--1:lbd_counter=:length_avg=94.0:length_max=94.0:length_min=94.0:length_std=0.0:length_sum=188.0:mismatch_avg=2.0:mismatch_max=2.0:mismatch_min=2.0:mismatch_std=0.0:mismatch_sum=4.0:name=N997040:qcovhsp_avg=99.45:qcovhsp_max=100.0:qcovhsp_min=98.9:qcovhsp_std=0.7778174593051983:qcovhsp_sum=198.9:qend_avg=94.0:qend_max=94.0:qend_min=94.0:qend_std=0.0:qend_sum=188.0:qstart_avg=1.0:qstart_max=1.0:qstart_min=1.0:qstart_std=0.0:qstart_sum=2.0:ref_name_counter=RS_GCF_000712135.1_protein.faa_NZ_JOOE01000004.1_611@PF00015_full_PFAM.388.562--2:scovhsp_avg=54.0:scovhsp_max=54.0:scovhsp_min=54.0:scovhsp_std=0.0:scovhsp_sum=108.0:send_avg=142.5:send_max=147.0:send_min=138.0:send_std=6.363961030678928:send_sum=285.0:sstart_avg=49.5:sstart_max=54.0:sstart_min=45.0:sstart_std=6.363961030678928:sstart_sum=99.0])0:5e-09[&&NHX:Sample_counter=rhizpot1--2||rhizpot2--1||rhizpot3--1:Type_counter=capture--4:besthit_avg=97.46666666666665:besthit_max=97.9:besthit_min=96.6:besthit_std=0.7505553499465201:besthit_sum=292.4:bitscore_avg=193.66666666666666:bitscore_max=249.0:bitscore_min=166.0:bitscore_std=47.92007234273893:bitscore_sum=581.0:capture_class_counter=c__Gammaproteobacteria--3||c__Verrucomicrobiae--1:capture_domain_counter=d__Bacteria--4:capture_family_counter=f__Opitutaceae--1||f__Steroidobacteraceae--1||f__Xanthomonadaceae--2:capture_genus_counter=g__Lysobacter--2||g__Steroidobacter_A--1||g__UBA6669--1:capture_order_counter=o__Opitutales--1||o__Steroidobacterales--1||o__Xanthomonadales--2:capture_phylum_counter=p__Proteobacteria--3||p__Verrucomicrobiota--1:capture_species_counter=s__Lysobacter tengchongensis--2||s__Steroidobacter_A agaridevorans--1||s__UBA6669 sp016794625--1:evalue_avg=9.166666666666667e-54:evalue_max=1.64e-53:evalue_min=1.1e-85:evalue_std=8.369189526670628e-54:evalue_sum=2.75e-53:gapopen_avg=0.3333333333333333:gapopen_max=1.0:gapopen_min=0.0:gapopen_std=0.5773502691896258:gapopen_sum=1.0:gtdb_class_counter=:gtdb_domain_counter=:gtdb_family_counter=:gtdb_genus_counter=:gtdb_order_counter=:gtdb_phylum_counter=:gtdb_species_counter=:heptad_counter=MCP-24H--2||MCP-28H--1||MCP-48H--1:lbd_counter=:length_avg=111.33333333333333:length_max=146.0:length_min=94.0:length_std=30.02221399786054:length_sum=334.0:mismatch_avg=2.6666666666666665:mismatch_max=4.0:mismatch_min=2.0:mismatch_std=1.1547005383792515:mismatch_sum=8.0:name=N997041:qcovhsp_avg=99.63333333333333:qcovhsp_max=100.0:qcovhsp_min=98.9:qcovhsp_std=0.6350852961085851:qcovhsp_sum=298.9:qend_avg=111.0:qend_max=145.0:qend_min=94.0:qend_std=29.444863728670914:qend_sum=333.0:qstart_avg=1.0:qstart_max=1.0:qstart_min=1.0:qstart_std=0.0:qstart_sum=3.0:ref_name_counter=RS_GCF_000712135.1_protein.faa_NZ_JOOE01000004.1_611@PF00015_full_PFAM.388.562--2||RS_GCF_001428865.1_protein.faa_NZ_LMIV01000003.1_286@PF00015_full_PFAM.393.576--1:scovhsp_avg=62.6:scovhsp_max=79.8:scovhsp_min=54.0:scovhsp_std=14.895636945092344:scovhsp_sum=187.8:send_avg=145.0:send_max=150.0:send_min=138.0:send_std=6.244997998398398:send_sum=435.0:sstart_avg=34.666666666666664:sstart_max=54.0:sstart_min=5.0:sstart_std=26.083200212652844:sstart_sum=104.0])0:5e-09[&&NHX:Sample_counter=rhizpot1--4||rhizpot2--1||rhizpot3--1:Type_counter=capture--6:besthit_avg=97.66:besthit_max=98.6:besthit_min=96.6:besthit_std=0.7503332592921642:besthit_sum=488.3:bitscore_avg=217.6:bitscore_max=254.0:bitscore_min=166.0:bitscore_std=47.1412770297963:bitscore_sum=1088.0:capture_class_counter=c__Gammaproteobacteria--5||c__Verrucomicrobiae--1:capture_domain_counter=d__Bacteria--6:capture_family_counter=f__Chromatiaceae--1||f__Opitutaceae--1||f__Rhodanobacteraceae--1||f__Steroidobacteraceae--1||f__Xanthomonadaceae--2:capture_genus_counter=g__Dokdonella--1||g__Imhoffiella--1||g__Lysobacter--2||g__Steroidobacter_A--1||g__UBA6669--1:capture_order_counter=o__Chromatiales--1||o__Opitutales--1||o__Steroidobacterales--1||o__Xanthomonadales--3:capture_phylum_counter=p__Proteobacteria--5||p__Verrucomicrobiota--1:capture_species_counter=s__Dokdonella sp001899855--1||s__Imhoffiella drewsii--1||s__Lysobacter tengchongensis--2||s__Steroidobacter_A agaridevorans--1||s__UBA6669 sp016794625--1:evalue_avg=5.5e-54:evalue_max=1.64e-53:evalue_min=2.15e-87:evalue_std=7.7607989279455e-54:evalue_sum=2.75e-53:gapopen_avg=0.4:gapopen_max=1.0:gapopen_min=0.0:gapopen_std=0.5477225575051662:gapopen_sum=2.0:gtdb_class_counter=:gtdb_domain_counter=:gtdb_family_counter=:gtdb_genus_counter=:gtdb_order_counter=:gtdb_phylum_counter=:gtdb_species_counter=:heptad_counter=MCP-24H--2||MCP-28H--2||MCP-36H--1||MCP-48H--1:lbd_counter=:length_avg=124.6:length_max=146.0:length_min=94.0:length_std=27.960686686846586:length_sum=623.0:mismatch_avg=2.6:mismatch_max=4.0:mismatch_min=2.0:mismatch_std=0.8944271909999159:mismatch_sum=13.0:name=N997042:qcovhsp_avg=99.64:qcovhsp_max=100.0:qcovhsp_min=98.9:qcovhsp_std=0.5128352561983218:qcovhsp_sum=498.2:qend_avg=124.6:qend_max=147.0:qend_min=94.0:qend_std=27.969626382917593:qend_sum=623.0:qstart_avg=1.2:qstart_max=2.0:qstart_min=1.0:qstart_std=0.4472135954999579:qstart_sum=6.0:ref_name_counter=RS_GCF_000712135.1_protein.faa_NZ_JOOE01000004.1_611@PF00015_full_PFAM.388.562--2||RS_GCF_001428865.1_protein.faa_NZ_LMIV01000003.1_286@PF00015_full_PFAM.393.576--3:scovhsp_avg=69.02:scovhsp_max=79.8:scovhsp_min=54.0:scovhsp_std=13.724867941076882:scovhsp_sum=345.09999999999997:send_avg=147.0:send_max=150.0:send_min=138.0:send_std=5.196152422706632:send_sum=735.0:sstart_avg=23.6:sstart_max=54.0:sstart_min=5.0:sstart_std=23.880954754783154:sstart_sum=118.0],((09b19613-02f2-465d-93c9-67d2dac3ef36_2@MCPsignal.158.306:0[&&NHX:Sample=rhizpot2:Type=capture:besthit=98.6:bitscore=261.0:capture_class=c__Gammaproteobacteria:capture_domain=d__Bacteria:capture_family=f__Pseudomonadaceae:capture_genus=g__Pseudomonas_E:capture_order=o__Pseudomonadales:capture_phylum=p__Proteobacteria:capture_species=s__Pseudomonas_E sp014268975:evalue=4.76e-90:gapopen=0.0:heptad=MCP-28H:length=148.0:mismatch=2.0:qcovhsp=100.0:qend=148.0:qstart=1.0:ref_name=RS_GCF_001428865.1_protein.faa_NZ_LMIV01000003.1_286@PF00015_full_PFAM.393.576:scovhsp=80.9:send=150.0:sstart=3.0],25c03f31-0d83-5b90-be2a-c94ebcf21541_4@MCPsignal.495.643:0[&&NHX:Sample=rhizpot3:Type=capture:besthit=98.6:bitscore=261.0:capture_class=c__Spirochaetia:capture_domain=d__Bacteria:capture_family=f__PWMO01:capture_genus=g__PWMO01:capture_order=o__DSM-27196:capture_phylum=p__Spirochaetota:capture_species=s__PWMO01 sp007693485:evalue=4.76e-90:gapopen=0.0:heptad=MCP-28H:length=148.0:mismatch=2.0:qcovhsp=100.0:qend=148.0:qstart=1.0:ref_name=RS_GCF_001428865.1_protein.faa_NZ_LMIV01000003.1_286@PF00015_full_PFAM.393.576:scovhsp=80.9:send=150.0:sstart=3.0]):5e-09[&&NHX:Sample_counter=rhizpot2--1||rhizpot3--1:Type_counter=capture--2:besthit_avg=98.6:besthit_max=98.6:besthit_min=98.6:besthit_std=0.0:besthit_sum=197.2:bitscore_avg=261.0:bitscore_max=261.0:bitscore_min=261.0:bitscore_std=0.0:bitscore_sum=522.0:capture_class_counter=c__Gammaproteobacteria--1||c__Spirochaetia--1:capture_domain_counter=d__Bacteria--2:capture_family_counter=f__PWMO01--1||f__Pseudomonadaceae--1:capture_genus_counter=g__PWMO01--1||g__Pseudomonas_E--1:capture_order_counter=o__DSM-27196--1||o__Pseudomonadales--1:capture_phylum_counter=p__Proteobacteria--1||p__Spirochaetota--1:capture_species_counter=s__PWMO01 sp007693485--1||s__Pseudomonas_E sp014268975--1:evalue_avg=4.76e-90:evalue_max=4.76e-90:evalue_min=4.76e-90:evalue_std=0.0:evalue_sum=9.52e-90:gapopen_avg=0.0:gapopen_max=0.0:gapopen_min=0.0:gapopen_std=0.0:gapopen_sum=0.0:gtdb_class_counter=:gtdb_domain_counter=:gtdb_family_counter=:gtdb_genus_counter=:gtdb_order_counter=:gtdb_phylum_counter=:gtdb_species_counter=:heptad_counter=MCP-28H--2:lbd_counter=:length_avg=148.0:length_max=148.0:length_min=148.0:length_std=0.0:length_sum=296.0:mismatch_avg=2.0:mismatch_max=2.0:mismatch_min=2.0:mismatch_std=0.0:mismatch_sum=4.0:name=N997045:qcovhsp_avg=100.0:qcovhsp_max=100.0:qcovhsp_min=100.0:qcovhsp_std=0.0:qcovhsp_sum=200.0:qend_avg=148.0:qend_max=148.0:qend_min=148.0:qend_std=0.0:qend_sum=296.0:qstart_avg=1.0:qstart_max=1.0:qstart_min=1.0:qstart_std=0.0:qstart_sum=2.0:ref_name_counter=RS_GCF_001428865.1_protein.faa_NZ_LMIV01000003.1_286@PF00015_full_PFAM.393.576--2:scovhsp_avg=80.9:scovhsp_max=80.9:scovhsp_min=80.9:scovhsp_std=0.0:scovhsp_sum=161.8:send_avg=150.0:send_max=150.0:send_min=150.0:send_std=0.0:send_sum=300.0:sstart_avg=3.0:sstart_max=3.0:sstart_min=3.0:sstart_std=0.0:sstart_sum=6.0],b45f36a2-0479-491f-9dec-029793feddc1_4@MCPsignal.134.281:0.0159831[&&NHX:Sample=rhizpot1:Type=capture:besthit=96.6:bitscore=254.0:capture_class=c__Gammaproteobacteria:capture_domain=d__Bacteria:capture_family=f__Pseudomonadaceae:capture_genus=g__Pseudomonas_E:capture_order=o__Pseudomonadales:capture_phylum=p__Proteobacteria:capture_species=s__Pseudomonas_E sp014268975:evalue=1.78e-87:gapopen=0.0:heptad=MCP-36H:length=147.0:mismatch=5.0:qcovhsp=100.0:qend=147.0:qstart=1.0:ref_name=RS_GCF_001428865.1_protein.faa_NZ_LMIV01000003.1_286@PF00015_full_PFAM.393.576:scovhsp=80.3:send=150.0:sstart=4.0])0:5e-09[&&NHX:Sample_counter=rhizpot1--1||rhizpot2--1||rhizpot3--1:Type_counter=capture--3:besthit_avg=97.93333333333332:besthit_max=98.6:besthit_min=96.6:besthit_std=1.1547005383792517:besthit_sum=293.79999999999995:bitscore_avg=258.6666666666667:bitscore_max=261.0:bitscore_min=254.0:bitscore_std=4.041451884327381:bitscore_sum=776.0:capture_class_counter=c__Gammaproteobacteria--2||c__Spirochaetia--1:capture_domain_counter=d__Bacteria--3:capture_family_counter=f__PWMO01--1||f__Pseudomonadaceae--2:capture_genus_counter=g__PWMO01--1||g__Pseudomonas_E--2:capture_order_counter=o__DSM-27196--1||o__Pseudomonadales--2:capture_phylum_counter=p__Proteobacteria--2||p__Spirochaetota--1:capture_species_counter=s__PWMO01 sp007693485--1||s__Pseudomonas_E sp014268975--2:evalue_avg=5.965066666666667e-88:evalue_max=1.78e-87:evalue_min=4.76e-90:evalue_std=1.0249352918761913e-87:evalue_sum=1.7895200000000001e-87:gapopen_avg=0.0:gapopen_max=0.0:gapopen_min=0.0:gapopen_std=0.0:gapopen_sum=0.0:gtdb_class_counter=:gtdb_domain_counter=:gtdb_family_counter=:gtdb_genus_counter=:gtdb_order_counter=:gtdb_phylum_counter=:gtdb_species_counter=:heptad_counter=MCP-28H--2||MCP-36H--1:lbd_counter=:length_avg=147.66666666666666:length_max=148.0:length_min=147.0:length_std=0.5773502691896258:length_sum=443.0:mismatch_avg=3.0:mismatch_max=5.0:mismatch_min=2.0:mismatch_std=1.7320508075688772:mismatch_sum=9.0:name=N997047:qcovhsp_avg=100.0:qcovhsp_max=100.0:qcovhsp_min=100.0:qcovhsp_std=0.0:qcovhsp_sum=300.0:qend_avg=147.66666666666666:qend_max=148.0:qend_min=147.0:qend_std=0.5773502691896258:qend_sum=443.0:qstart_avg=1.0:qstart_max=1.0:qstart_min=1.0:qstart_std=0.0:qstart_sum=3.0:ref_name_counter=RS_GCF_001428865.1_protein.faa_NZ_LMIV01000003.1_286@PF00015_full_PFAM.393.576--3:scovhsp_avg=80.7:scovhsp_max=80.9:scovhsp_min=80.3:scovhsp_std=0.3464101615137804:scovhsp_sum=242.1:send_avg=150.0:send_max=150.0:send_min=150.0:send_std=0.0:send_sum=450.0:sstart_avg=3.3333333333333335:sstart_max=4.0:sstart_min=3.0:sstart_std=0.5773502691896258:sstart_sum=10.0])0.848:0.00528329[&&NHX:Sample_counter=rhizpot1--5||rhizpot2--2||rhizpot3--2:Type_counter=capture--9:besthit_avg=97.76249999999999:besthit_max=98.6:besthit_min=96.6:besthit_std=0.8501050355271236:besthit_sum=782.0999999999999:bitscore_avg=233.0:bitscore_max=261.0:bitscore_min=166.0:bitscore_std=41.54859461264261:bitscore_sum=1864.0:capture_class_counter=c__Gammaproteobacteria--7||c__Spirochaetia--1||c__Verrucomicrobiae--1:capture_domain_counter=d__Bacteria--9:capture_family_counter=f__Chromatiaceae--1||f__Opitutaceae--1||f__PWMO01--1||f__Pseudomonadaceae--2||f__Rhodanobacteraceae--1||f__Steroidobacteraceae--1||f__Xanthomonadaceae--2:capture_genus_counter=g__Dokdonella--1||g__Imhoffiella--1||g__Lysobacter--2||g__PWMO01--1||g__Pseudomonas_E--2||g__Steroidobacter_A--1||g__UBA6669--1:capture_order_counter=o__Chromatiales--1||o__DSM-27196--1||o__Opitutales--1||o__Pseudomonadales--2||o__Steroidobacterales--1||o__Xanthomonadales--3:capture_phylum_counter=p__Proteobacteria--7||p__Spirochaetota--1||p__Verrucomicrobiota--1:capture_species_counter=s__Dokdonella sp001899855--1||s__Imhoffiella drewsii--1||s__Lysobacter tengchongensis--2||s__PWMO01 sp007693485--1||s__Pseudomonas_E sp014268975--2||s__Steroidobacter_A agaridevorans--1||s__UBA6669 sp016794625--1:evalue_avg=3.4375e-54:evalue_max=1.64e-53:evalue_min=4.76e-90:evalue_std=6.5207224621641e-54:evalue_sum=2.75e-53:gapopen_avg=0.25:gapopen_max=1.0:gapopen_min=0.0:gapopen_std=0.4629100498862757:gapopen_sum=2.0:gtdb_class_counter=:gtdb_domain_counter=:gtdb_family_counter=:gtdb_genus_counter=:gtdb_order_counter=:gtdb_phylum_counter=:gtdb_species_counter=:heptad_counter=MCP-24H--2||MCP-28H--4||MCP-36H--2||MCP-48H--1:lbd_counter=:length_avg=133.25:length_max=148.0:length_min=94.0:length_std=24.27667899151659:length_sum=1066.0:mismatch_avg=2.75:mismatch_max=5.0:mismatch_min=2.0:mismatch_std=1.164964745021435:mismatch_sum=22.0:name=N997048:qcovhsp_avg=99.775:qcovhsp_max=100.0:qcovhsp_min=98.9:qcovhsp_std=0.43011626335213016:qcovhsp_sum=798.2:qend_avg=133.25:qend_max=148.0:qend_min=94.0:qend_std=24.282562820733258:qend_sum=1066.0:qstart_avg=1.125:qstart_max=2.0:qstart_min=1.0:qstart_std=0.3535533905932738:qstart_sum=9.0:ref_name_counter=RS_GCF_000712135.1_protein.faa_NZ_JOOE01000004.1_611@PF00015_full_PFAM.388.562--2||RS_GCF_001428865.1_protein.faa_NZ_LMIV01000003.1_286@PF00015_full_PFAM.393.576--6:scovhsp_avg=73.4:scovhsp_max=80.9:scovhsp_min=54.0:scovhsp_std=12.009044210808073:scovhsp_sum=587.2:send_avg=148.125:send_max=150.0:send_min=138.0:send_std=4.223657859520077:send_sum=1185.0:sstart_avg=16.0:sstart_max=54.0:sstart_min=3.0:sstart_std=20.8806130178211:sstart_sum=128.0],19b17384-f314-5cd1-a000-ef54b4f738b1_1@MCPsignal.1295.1442:0.00527962[&&NHX:Sample=rhizpot3:Type=capture:besthit=98.6:bitscore=261.0:capture_class=c__Gammaproteobacteria:capture_domain=d__Bacteria:capture_family=f__Xanthomonadaceae:capture_genus=g__Lysobacter:capture_order=o__Xanthomonadales:capture_phylum=p__Proteobacteria:capture_species=s__Lysobacter lacus:evalue=3.22e-90:gapopen=0.0:heptad=MCP-36H:length=147.0:mismatch=2.0:qcovhsp=100.0:qend=147.0:qstart=1.0:ref_name=RS_GCF_001428865.1_protein.faa_NZ_LMIV01000003.1_286@PF00015_full_PFAM.393.576:scovhsp=80.3:send=150.0:sstart=4.0])0:5e-09[&&NHX:Sample_counter=rhizpot1--5||rhizpot2--2||rhizpot3--3:Type_counter=capture--10:besthit_avg=97.85555555555555:besthit_max=98.6:besthit_min=96.6:besthit_std=0.842779791984702:besthit_sum=880.6999999999999:bitscore_avg=236.11111111111111:bitscore_max=261.0:bitscore_min=166.0:bitscore_std=39.9701277344858:bitscore_sum=2125.0:capture_class_counter=c__Gammaproteobacteria--8||c__Spirochaetia--1||c__Verrucomicrobiae--1:capture_domain_counter=d__Bacteria--10:capture_family_counter=f__Chromatiaceae--1||f__Opitutaceae--1||f__PWMO01--1||f__Pseudomonadaceae--2||f__Rhodanobacteraceae--1||f__Steroidobacteraceae--1||f__Xanthomonadaceae--3:capture_genus_counter=g__Dokdonella--1||g__Imhoffiella--1||g__Lysobacter--3||g__PWMO01--1||g__Pseudomonas_E--2||g__Steroidobacter_A--1||g__UBA6669--1:capture_order_counter=o__Chromatiales--1||o__DSM-27196--1||o__Opitutales--1||o__Pseudomonadales--2||o__Steroidobacterales--1||o__Xanthomonadales--4:capture_phylum_counter=p__Proteobacteria--8||p__Spirochaetota--1||p__Verrucomicrobiota--1:capture_species_counter=s__Dokdonella sp001899855--1||s__Imhoffiella drewsii--1||s__Lysobacter lacus--1||s__Lysobacter tengchongensis--2||s__PWMO01 sp007693485--1||s__Pseudomonas_E sp014268975--2||s__Steroidobacter_A agaridevorans--1||s__UBA6669 sp016794625--1:evalue_avg=3.0555555555555557e-54:evalue_max=1.64e-53:evalue_min=3.22e-90:evalue_std=6.206269231815341e-54:evalue_sum=2.75e-53:gapopen_avg=0.2222222222222222:gapopen_max=1.0:gapopen_min=0.0:gapopen_std=0.44095855184409843:gapopen_sum=2.0:gtdb_class_counter=:gtdb_domain_counter=:gtdb_family_counter=:gtdb_genus_counter=:gtdb_order_counter=:gtdb_phylum_counter=:gtdb_species_counter=:heptad_counter=MCP-24H--2||MCP-28H--4||MCP-36H--3||MCP-48H--1:lbd_counter=:length_avg=134.77777777777777:length_max=148.0:length_min=94.0:length_std=23.166666666666664:length_sum=1213.0:mismatch_avg=2.6666666666666665:mismatch_max=5.0:mismatch_min=2.0:mismatch_std=1.118033988749895:mismatch_sum=24.0:name=N997050:qcovhsp_avg=99.8:qcovhsp_max=100.0:qcovhsp_min=98.9:qcovhsp_std=0.40926763859362136:qcovhsp_sum=898.1999999999999:qend_avg=134.77777777777777:qend_max=148.0:qend_min=94.0:qend_std=23.172061721919448:qend_sum=1213.0:qstart_avg=1.1111111111111112:qstart_max=2.0:qstart_min=1.0:qstart_std=0.33333333333333337:qstart_sum=10.0:ref_name_counter=RS_GCF_000712135.1_protein.faa_NZ_JOOE01000004.1_611@PF00015_full_PFAM.388.562--2||RS_GCF_001428865.1_protein.faa_NZ_LMIV01000003.1_286@PF00015_full_PFAM.393.576--7:scovhsp_avg=74.16666666666667:scovhsp_max=80.9:scovhsp_min=54.0:scovhsp_std=11.46647286657933:scovhsp_sum=667.5:send_avg=148.33333333333334:send_max=150.0:send_min=138.0:send_std=3.9999999999999996:send_sum=1335.0:sstart_avg=14.666666666666666:sstart_max=54.0:sstart_min=3.0:sstart_std=19.937402037376884:sstart_sum=132.0],2a82f860-2c56-499a-b25b-0c4cc1eebc10_4@MCPsignal.297.428:5e-09[&&NHX:Sample=rhizpot1:Type=capture:besthit=99.2:bitscore=235.0:capture_class=c__Gammaproteobacteria:capture_domain=d__Bacteria:capture_family=f__PWYM01:capture_genus=g__PWYM01:capture_order=o__PWYM01:capture_phylum=p__Proteobacteria:capture_species=s__PWYM01 sp003567855:evalue=2.7e-80:gapopen=0.0:heptad=MCP-36H:length=131.0:mismatch=1.0:qcovhsp=100.0:qend=131.0:qstart=1.0:ref_name=RS_GCF_001428865.1_protein.faa_NZ_LMIV01000003.1_286@PF00015_full_PFAM.393.576:scovhsp=71.6:send=135.0:sstart=5.0])0:5e-09[&&NHX:Sample_counter=rhizpot1--6||rhizpot2--2||rhizpot3--3:Type_counter=capture--11:besthit_avg=97.99:besthit_max=99.2:besthit_min=96.6:besthit_std=0.9011720763045826:besthit_sum=979.9:bitscore_avg=236.0:bitscore_max=261.0:bitscore_min=166.0:bitscore_std=37.685835830219055:bitscore_sum=2360.0:capture_class_counter=c__Gammaproteobacteria--9||c__Spirochaetia--1||c__Verrucomicrobiae--1:capture_domain_counter=d__Bacteria--11:capture_family_counter=f__Chromatiaceae--1||f__Opitutaceae--1||f__PWMO01--1||f__PWYM01--1||f__Pseudomonadaceae--2||f__Rhodanobacteraceae--1||f__Steroidobacteraceae--1||f__Xanthomonadaceae--3:capture_genus_counter=g__Dokdonella--1||g__Imhoffiella--1||g__Lysobacter--3||g__PWMO01--1||g__PWYM01--1||g__Pseudomonas_E--2||g__Steroidobacter_A--1||g__UBA6669--1:capture_order_counter=o__Chromatiales--1||o__DSM-27196--1||o__Opitutales--1||o__PWYM01--1||o__Pseudomonadales--2||o__Steroidobacterales--1||o__Xanthomonadales--4:capture_phylum_counter=p__Proteobacteria--9||p__Spirochaetota--1||p__Verrucomicrobiota--1:capture_species_counter=s__Dokdonella sp001899855--1||s__Imhoffiella drewsii--1||s__Lysobacter lacus--1||s__Lysobacter tengchongensis--2||s__PWMO01 sp007693485--1||s__PWYM01 sp003567855--1||s__Pseudomonas_E sp014268975--2||s__Steroidobacter_A agaridevorans--1||s__UBA6669 sp016794625--1:evalue_avg=2.75e-54:evalue_max=1.64e-53:evalue_min=3.22e-90:evalue_std=5.930570517805743e-54:evalue_sum=2.75e-53:gapopen_avg=0.2:gapopen_max=1.0:gapopen_min=0.0:gapopen_std=0.42163702135578396:gapopen_sum=2.0:gtdb_class_counter=:gtdb_domain_counter=:gtdb_family_counter=:gtdb_genus_counter=:gtdb_order_counter=:gtdb_phylum_counter=:gtdb_species_counter=:heptad_counter=MCP-24H--2||MCP-28H--4||MCP-36H--4||MCP-48H--1:lbd_counter=:length_avg=134.4:length_max=148.0:length_min=94.0:length_std=21.874388880352495:length_sum=1344.0:mismatch_avg=2.5:mismatch_max=5.0:mismatch_min=1.0:mismatch_std=1.1785113019775793:mismatch_sum=25.0:name=N997052:qcovhsp_avg=99.82:qcovhsp_max=100.0:qcovhsp_min=98.9:qcovhsp_std=0.3910100879630704:qcovhsp_sum=998.1999999999999:qend_avg=134.4:qend_max=148.0:qend_min=94.0:qend_std=21.87946779771188:qend_sum=1344.0:qstart_avg=1.1:qstart_max=2.0:qstart_min=1.0:qstart_std=0.31622776601683794:qstart_sum=11.0:ref_name_counter=RS_GCF_000712135.1_protein.faa_NZ_JOOE01000004.1_611@PF00015_full_PFAM.388.562--2||RS_GCF_001428865.1_protein.faa_NZ_LMIV01000003.1_286@PF00015_full_PFAM.393.576--8:scovhsp_avg=73.91:scovhsp_max=80.9:scovhsp_min=54.0:scovhsp_std=10.841120278314824:scovhsp_sum=739.1:send_avg=147.0:send_max=150.0:send_min=135.0:send_std=5.656854249492381:send_sum=1470.0:sstart_avg=13.7:sstart_max=54.0:sstart_min=3.0:sstart_std=19.044100865564058:sstart_sum=137.0])1:5e-09[&&NHX:Sample_counter=rhizpot1--12||rhizpot2--2||rhizpot3--4:Type_counter=capture--18:besthit_avg=97.92941176470589:besthit_max=99.3:besthit_min=94.4:besthit_std=1.2702188324666497:besthit_sum=1664.8000000000002:bitscore_avg=236.35294117647058:bitscore_max=261.0:bitscore_min=166.0:bitscore_std=31.068354431138182:bitscore_sum=4018.0:capture_class_counter=c__Gammaproteobacteria--15||c__Spirochaetia--1||c__Thermoleophilia--1||c__Verrucomicrobiae--1:capture_domain_counter=d__Bacteria--18:capture_family_counter=f__Burkholderiaceae--1||f__Chromatiaceae--1||f__Opitutaceae--1||f__PWMO01--1||f__PWYM01--1||f__Pseudomonadaceae--6||f__Rhodanobacteraceae--1||f__Solirubrobacteraceae--1||f__Steroidobacteraceae--1||f__Xanthomonadaceae--4:capture_genus_counter=g__Dokdonella--1||g__Imhoffiella--1||g__Lysobacter--3||g__Massilia--1||g__PWMO01--1||g__PWYM01--1||g__Patulibacter--1||g__Pseudomonas_E--6||g__Steroidobacter_A--1||g__UBA6669--1||g__Xanthomonas_B--1:capture_order_counter=o__Burkholderiales--1||o__Chromatiales--1||o__DSM-27196--1||o__Opitutales--1||o__PWYM01--1||o__Pseudomonadales--6||o__Solirubrobacterales--1||o__Steroidobacterales--1||o__Xanthomonadales--5:capture_phylum_counter=p__Actinobacteriota--1||p__Proteobacteria--15||p__Spirochaetota--1||p__Verrucomicrobiota--1:capture_species_counter=s__Dokdonella sp001899855--1||s__Imhoffiella drewsii--1||s__Lysobacter lacus--1||s__Lysobacter tengchongensis--2||s__Massilia aurea_A--1||s__PWMO01 sp007693485--1||s__PWYM01 sp003567855--1||s__Patulibacter americanus--1||s__Pseudomonas_E sp003052515--4||s__Pseudomonas_E sp014268975--2||s__Steroidobacter_A agaridevorans--1||s__UBA6669 sp016794625--1||s__Xanthomonas_B massiliensis--1:evalue_avg=1.6176470588235436e-54:evalue_max=1.64e-53:evalue_min=3.22e-90:evalue_std=4.661576355445335e-54:evalue_sum=2.750000000000024e-53:gapopen_avg=0.23529411764705882:gapopen_max=1.0:gapopen_min=0.0:gapopen_std=0.4372373160976031:gapopen_sum=4.0:gtdb_class_counter=:gtdb_domain_counter=:gtdb_family_counter=:gtdb_genus_counter=:gtdb_order_counter=:gtdb_phylum_counter=:gtdb_species_counter=:heptad_counter=MCP-24H--2||MCP-28H--5||MCP-36H--9||MCP-48H--2:lbd_counter=:length_avg=134.94117647058823:length_max=148.0:length_min=94.0:length_std=18.32508727208173:length_sum=2294.0:mismatch_avg=2.588235294117647:mismatch_max=7.0:mismatch_min=1.0:mismatch_std=1.5834623270468013:mismatch_sum=44.0:name=N997053:qcovhsp_avg=99.60000000000001:qcovhsp_max=100.0:qcovhsp_min=95.7:qcovhsp_std=1.0594810050208536:qcovhsp_sum=1693.2:qend_avg=135.1764705882353:qend_max=148.0:qend_min=94.0:qend_std=18.34133069776307:qend_sum=2298.0:qstart_avg=1.3529411764705883:qstart_max=6.0:qstart_min=1.0:qstart_std=1.2217393579743305:qstart_sum=23.0:ref_name_counter=RS_GCF_000712135.1_protein.faa_NZ_JOOE01000004.1_611@PF00015_full_PFAM.388.562--5||RS_GCF_001428865.1_protein.faa_NZ_LMIV01000003.1_286@PF00015_full_PFAM.393.576--12:scovhsp_avg=74.63529411764705:scovhsp_max=82.2:scovhsp_min=54.0:scovhsp_std=9.208212447081584:scovhsp_sum=1268.8:send_avg=146.05882352941177:send_max=150.0:send_min=126.0:send_std=6.841697415803462:send_sum=2483.0:sstart_avg=12.235294117647058:sstart_max=54.0:sstart_min=3.0:sstart_std=15.959046853449244:sstart_sum=208.0])0.838:0.00398581[&&NHX:Sample_counter=rhizpot1--29||rhizpot2--5||rhizpot3--18||rhiztom1--1:Type_counter=GTDB--10||capture--53:besthit_avg=97.87199999999999:besthit_max=100.0:besthit_min=73.0:besthit_std=3.803276782685462:besthit_sum=4893.599999999999:bitscore_avg=234.82:bitscore_max=266.0:bitscore_min=166.0:bitscore_std=29.800486230795574:bitscore_sum=11741.0:capture_class_counter=c__Alphaproteobacteria--8||c__GWC2-55-46--2||c__Gammaproteobacteria--40||c__Spirochaetia--1||c__Thermoleophilia--1||c__Verrucomicrobiae--1:capture_domain_counter=d__Bacteria--53:capture_family_counter=f__Beijerinckiaceae--1||f__Burkholderiaceae--8||f__Chromatiaceae--1||f__GWC2-55-46--2||f__Moraxellaceae--1||f__Nevskiaceae--2||f__Opitutaceae--1||f__PWMO01--1||f__PWYM01--1||f__Pseudomonadaceae--11||f__Rhodanobacteraceae--3||f__Solirubrobacteraceae--1||f__Sphingomonadaceae--7||f__Steroidobacteraceae--8||f__Xanthomonadaceae--5:capture_genus_counter=g__Acinetobacter--1||g__Aquabacterium--1||g__Dokdonella--1||g__GWA2-54-12--2||g__Imhoffiella--1||g__Luteibacter--2||g__Lysobacter--4||g__Massilia--6||g__Methylobacterium--1||g__PBB1--1||g__PWMO01--1||g__PWYM01--1||g__Patulibacter--1||g__Povalibacter--1||g__Pseudomonas_E--11||g__Solimonas--2||g__Sphingomonas--7||g__Steroidobacter_A--4||g__UBA6669--1||g__UBA964--3||g__Xanthomonas_B--1:capture_order_counter=o__Burkholderiales--8||o__Chromatiales--1||o__DSM-27196--1||o__GWC2-55-46--2||o__Nevskiales--2||o__Opitutales--1||o__PWYM01--1||o__Pseudomonadales--12||o__Rhizobiales--1||o__Solirubrobacterales--1||o__Sphingomonadales--7||o__Steroidobacterales--8||o__Xanthomonadales--8:capture_phylum_counter=p__Actinobacteriota--1||p__Desulfobacterota--2||p__Proteobacteria--48||p__Spirochaetota--1||p__Verrucomicrobiota--1:capture_species_counter=s__Acinetobacter lwoffii_E--1||s__Aquabacterium sp016234775--1||s__Dokdonella sp001899855--1||s__GWA2-54-12 sp9053394
```
