## Supplementary material for "Unveiling the hidden biodiversity of microbial chemoreceptor genes in the rare biosphere": MCPsignal_captured_gtdbr207.nw (part 1432 of 1806)

```
05--2||s__Imhoffiella drewsii--1||s__Luteibacter rhizovicinus--1||s__Luteibacter sp003050935--1||s__Lysobacter lacus--2||s__Lysobacter tengchongensis--2||s__Massilia aurea_A--6||s__Methylobacterium bullatum--1||s__PBB1 sp903905475--1||s__PWMO01 sp007693485--1||s__PWYM01 sp003567855--1||s__Patulibacter americanus--1||s__Povalibacter uvarum--1||s__Pseudomonas_E avellanae--1||s__Pseudomonas_E sp003052515--8||s__Pseudomonas_E sp014268975--2||s__Solimonas terrae--1||s__Solimonas variicoloris--1||s__Sphingomonas naasensis--2||s__Sphingomonas sp000712135--5||s__Steroidobacter_A agaridevorans--3||s__Steroidobacter_A soli--1||s__UBA6669 sp016794625--1||s__UBA964 sp903938365--3||s__Xanthomonas_B massiliensis--1:evalue_avg=5.502651040400183e-55:evalue_max=1.64e-53:evalue_min=6.32e-92:evalue_std=2.7738962567145776e-54:evalue_sum=2.7513255202000917e-53:gapopen_avg=0.22:gapopen_max=1.0:gapopen_min=0.0:gapopen_std=0.41845195759648035:gapopen_sum=11.0:gtdb_class_counter=c__Alphaproteobacteria--10:gtdb_domain_counter=d__Bacteria--10:gtdb_family_counter=f__Sphingomonadaceae--10:gtdb_genus_counter=g__Sphingomonas--10:gtdb_order_counter=o__Sphingomonadales--10:gtdb_phylum_counter=p__Proteobacteria--10:gtdb_species_counter=s__Sphingomonas gei--1||s__Sphingomonas naasensis--1||s__Sphingomonas sp000712135--2||s__Sphingomonas sp001428865--2||s__Sphingomonas sp002796605--4:heptad_counter=MCP-24H--3||MCP-28H--29||MCP-36H--27||MCP-48H--4:lbd_counter=:lca_tree=g__Sphingomonas:length_avg=134.82:length_max=156.0:length_min=94.0:length_std=17.087637254423896:length_sum=6741.0:mismatch_avg=2.74:mismatch_max=38.0:mismatch_min=0.0:mismatch_std=5.329203332888069:mismatch_sum=137.0:name=N997054:qcovhsp_avg=99.60799999999999:qcovhsp_max=100.0:qcovhsp_min=95.7:qcovhsp_std=0.8148719694102947:qcovhsp_sum=4980.4:qend_avg=135.0:qend_max=155.0:qend_min=94.0:qend_std=16.97777659056638:qend_sum=6750.0:qstart_avg=1.28:qstart_max=6.0:qstart_min=1.0:qstart_std=0.83397254396151:qstart_sum=64.0:ref_name_counter=RS_GCF_000712135.1_protein.faa_NZ_JOOE01000004.1_333@PF00015_full_PFAM.394.586--17||RS_GCF_000712135.1_protein.faa_NZ_JOOE01000004.1_611@PF00015_full_PFAM.388.562--5||RS_GCF_001428865.1_protein.faa_NZ_LMIV01000002.1_636@PF00015_full_PFAM.384.573--2||RS_GCF_001428865.1_protein.faa_NZ_LMIV01000003.1_286@PF00015_full_PFAM.393.576--16||RS_GCF_002796605.1_protein.faa_NZ_CP024923.1_1739@PF00015_full_PFAM.397.568--4||RS_GCF_002796605.1_protein.faa_NZ_CP024923.1_3946@PF00015_full_PFAM.385.568--1||RS_GCF_004792695.1_protein.faa_NZ_SRXU01000001.1_571@PF00015_full_PFAM.410.592--5:scovhsp_avg=73.194:scovhsp_max=84.2:scovhsp_min=50.5:scovhsp_std=9.861539599134922:scovhsp_sum=3659.7:send_avg=149.16:send_max=167.0:send_min=126.0:send_std=6.958653400109618:send_sum=7458.0:sstart_avg=15.48:sstart_max=58.0:sstart_min=3.0:sstart_std=16.715189230768768:sstart_sum=774.0])0.867:0.00425173[&&NHX:Sample_counter=rhizpot1--29||rhizpot2--5||rhizpot3--18||rhiztom1--1:Type_counter=GTDB--11||capture--53:besthit_avg=97.87200000000001:besthit_max=100.0:besthit_min=73.0:besthit_std=3.803276782685463:besthit_sum=4893.6:bitscore_avg=234.82:bitscore_max=266.0:bitscore_min=166.0:bitscore_std=29.800486230795574:bitscore_sum=11741.0:capture_class_counter=c__Alphaproteobacteria--8||c__GWC2-55-46--2||c__Gammaproteobacteria--40||c__Spirochaetia--1||c__Thermoleophilia--1||c__Verrucomicrobiae--1:capture_domain_counter=d__Bacteria--53:capture_family_counter=f__Beijerinckiaceae--1||f__Burkholderiaceae--8||f__Chromatiaceae--1||f__GWC2-55-46--2||f__Moraxellaceae--1||f__Nevskiaceae--2||f__Opitutaceae--1||f__PWMO01--1||f__PWYM01--1||f__Pseudomonadaceae--11||f__Rhodanobacteraceae--3||f__Solirubrobacteraceae--1||f__Sphingomonadaceae--7||f__Steroidobacteraceae--8||f__Xanthomonadaceae--5:capture_genus_counter=g__Acinetobacter--1||g__Aquabacterium--1||g__Dokdonella--1||g__GWA2-54-12--2||g__Imhoffiella--1||g__Luteibacter--2||g__Lysobacter--4||g__Massilia--6||g__Methylobacterium--1||g__PBB1--1||g__PWMO01--1||g__PWYM01--1||g__Patulibacter--1||g__Povalibacter--1||g__Pseudomonas_E--11||g__Solimonas--2||g__Sphingomonas--7||g__Steroidobacter_A--4||g__UBA6669--1||g__UBA964--3||g__Xanthomonas_B--1:capture_order_counter=o__Burkholderiales--8||o__Chromatiales--1||o__DSM-27196--1||o__GWC2-55-46--2||o__Nevskiales--2||o__Opitutales--1||o__PWYM01--1||o__Pseudomonadales--12||o__Rhizobiales--1||o__Solirubrobacterales--1||o__Sphingomonadales--7||o__Steroidobacterales--8||o__Xanthomonadales--8:capture_phylum_counter=p__Actinobacteriota--1||p__Desulfobacterota--2||p__Proteobacteria--48||p__Spirochaetota--1||p__Verrucomicrobiota--1:capture_species_counter=s__Acinetobacter lwoffii_E--1||s__Aquabacterium sp016234775--1||s__Dokdonella sp001899855--1||s__GWA2-54-12 sp905339405--2||s__Imhoffiella drewsii--1||s__Luteibacter rhizovicinus--1||s__Luteibacter sp003050935--1||s__Lysobacter lacus--2||s__Lysobacter tengchongensis--2||s__Massilia aurea_A--6||s__Methylobacterium bullatum--1||s__PBB1 sp903905475--1||s__PWMO01 sp007693485--1||s__PWYM01 sp003567855--1||s__Patulibacter americanus--1||s__Povalibacter uvarum--1||s__Pseudomonas_E avellanae--1||s__Pseudomonas_E sp003052515--8||s__Pseudomonas_E sp014268975--2||s__Solimonas terrae--1||s__Solimonas variicoloris--1||s__Sphingomonas naasensis--2||s__Sphingomonas sp000712135--5||s__Steroidobacter_A agaridevorans--3||s__Steroidobacter_A soli--1||s__UBA6669 sp016794625--1||s__UBA964 sp903938365--3||s__Xanthomonas_B massiliensis--1:evalue_avg=5.502651040400183e-55:evalue_max=1.64e-53:evalue_min=6.32e-92:evalue_std=2.7738962567145776e-54:evalue_sum=2.7513255202000917e-53:gapopen_avg=0.22:gapopen_max=1.0:gapopen_min=0.0:gapopen_std=0.41845195759648035:gapopen_sum=11.0:gtdb_class_counter=c__Alphaproteobacteria--11:gtdb_domain_counter=d__Bacteria--11:gtdb_family_counter=f__Sphingomonadaceae--11:gtdb_genus_counter=g__Sphingomonas--11:gtdb_order_counter=o__Sphingomonadales--11:gtdb_phylum_counter=p__Proteobacteria--11:gtdb_species_counter=s__Sphingomonas gei--1||s__Sphingomonas naasensis--1||s__Sphingomonas sp000712135--2||s__Sphingomonas sp001428865--3||s__Sphingomonas sp002796605--4:heptad_counter=MCP-24H--3||MCP-28H--29||MCP-36H--28||MCP-48H--4:lbd_counter=:lca_tree=g__Sphingomonas:length_avg=134.82:length_max=156.0:length_min=94.0:length_std=17.0876372544239:length_sum=6741.0:mismatch_avg=2.74:mismatch_max=38.0:mismatch_min=0.0:mismatch_std=5.32920333288807:mismatch_sum=137.0:name=N997055:qcovhsp_avg=99.60799999999999:qcovhsp_max=100.0:qcovhsp_min=95.7:qcovhsp_std=0.8148719694102947:qcovhsp_sum=4980.4:qend_avg=135.0:qend_max=155.0:qend_min=94.0:qend_std=16.97777659056638:qend_sum=6750.0:qstart_avg=1.28:qstart_max=6.0:qstart_min=1.0:qstart_std=0.83397254396151:qstart_sum=64.0:ref_name_counter=RS_GCF_000712135.1_protein.faa_NZ_JOOE01000004.1_333@PF00015_full_PFAM.394.586--17||RS_GCF_000712135.1_protein.faa_NZ_JOOE01000004.1_611@PF00015_full_PFAM.388.562--5||RS_GCF_001428865.1_protein.faa_NZ_LMIV01000002.1_636@PF00015_full_PFAM.384.573--2||RS_GCF_001428865.1_protein.faa_NZ_LMIV01000003.1_286@PF00015_full_PFAM.393.576--16||RS_GCF_002796605.1_protein.faa_NZ_CP024923.1_1739@PF00015_full_PFAM.397.568--4||RS_GCF_002796605.1_protein.faa_NZ_CP024923.1_3946@PF00015_full_PFAM.385.568--1||RS_GCF_004792695.1_protein.faa_NZ_SRXU01000001.1_571@PF00015_full_PFAM.410.592--5:scovhsp_avg=73.194:scovhsp_max=84.2:scovhsp_min=50.5:scovhsp_std=9.861539599134922:scovhsp_sum=3659.7:send_avg=149.16:send_max=167.0:send_min=126.0:send_std=6.958653400109618:send_sum=7458.0:sstart_avg=15.48:sstart_max=58.0:sstart_min=3.0:sstart_std=16.715189230768768:sstart_sum=774.0],(1e0b0922-1e08-46c4-b2f4-81adc9c72912_5@MCPsignal.180.311:0.0200258[&&NHX:Sample=rhizpot3:Type=capture:besthit=98.4:bitscore=228.0:capture_class=c__Gammaproteobacteria:capture_domain=d__Bacteria:capture_family=f__Nevskiaceae:capture_genus=g__Solimonas:capture_order=o__Nevskiales:capture_phylum=p__Proteobacteria:capture_species=s__Solimonas variicoloris:evalue=2.11e-77:gapopen=0.0:heptad=MCP-28H:length=129.0:mismatch=2.0:qcovhsp=98.5:qend=131.0:qstart=3.0:ref_name=RS_GCF_001428865.1_protein.faa_NZ_LMIV01000003.1_286@PF00015_full_PFAM.393.576:scovhsp=70.5:send=150.0:sstart=22.0],abe3446d-56ff-4353-b615-e05362cbc248_2@MCPsignal.183.308:0.0357952[&&NHX:Sample=rhizpot1:Type=capture:besthit=95.2:bitscore=214.0:capture_class=c__Gammaproteobacteria:capture_domain=d__Bacteria:capture_family=f__PWYM01:capture_genus=g__PWYM01:capture_order=o__PWYM01:capture_phylum=p__Proteobacteria:capture_species=s__PWYM01 sp003567855:evalue=7.12e-72:gapopen=0.0:heptad=MCP-28H:length=125.0:mismatch=6.0:qcovhsp=100.0:qend=125.0:qstart=1.0:ref_name=RS_GCF_001428865.1_protein.faa_NZ_LMIV01000003.1_286@PF00015_full_PFAM.393.576:scovhsp=68.3:send=150.0:sstart=26.0])0:5e-09[&&NHX:Sample_counter=rhizpot1--1||rhizpot3--1:Type_counter=capture--2:besthit_avg=96.80000000000001:besthit_max=98.4:besthit_min=95.2:besthit_std=2.2627416997969543:besthit_sum=193.60000000000002:bitscore_avg=221.0:bitscore_max=228.0:bitscore_min=214.0:bitscore_std=9.899494936611665:bitscore_sum=442.0:capture_class_counter=c__Gammaproteobacteria--2:capture_domain_counter=d__Bacteria--2:capture_family_counter=f__Nevskiaceae--1||f__PWYM01--1:capture_genus_counter=g__PWYM01--1||g__Solimonas--1:capture_order_counter=o__Nevskiales--1||o__PWYM01--1:capture_phylum_counter=p__Proteobacteria--2:capture_species_counter=s__PWYM01 sp003567855--1||s__Solimonas variicoloris--1:evalue_avg=3.56001055e-72:evalue_max=7.12e-72:evalue_min=2.11e-77:evalue_std=5.034585362095136e-72:evalue_sum=7.1200211e-72:gapopen_avg=0.0:gapopen_max=0.0:gapopen_min=0.0:gapopen_std=0.0:gapopen_sum=0.0:gtdb_class_counter=:gtdb_domain_counter=:gtdb_family_counter=:gtdb_genus_counter=:gtdb_order_counter=:gtdb_phylum_counter=:gtdb_species_counter=:heptad_counter=MCP-28H--2:lbd_counter=:length_avg=127.0:length_max=129.0:length_min=125.0:length_std=2.8284271247461903:length_sum=254.0:mismatch_avg=4.0:mismatch_max=6.0:mismatch_min=2.0:mismatch_std=2.8284271247461903:mismatch_sum=8.0:name=N997058:qcovhsp_avg=99.25:qcovhsp_max=100.0:qcovhsp_min=98.5:qcovhsp_std=1.0606601717798212:qcovhsp_sum=198.5:qend_avg=128.0:qend_max=131.0:qend_min=125.0:qend_std=4.242640687119285:qend_sum=256.0:qstart_avg=2.0:qstart_max=3.0:qstart_min=1.0:qstart_std=1.4142135623730951:qstart_sum=4.0:ref_name_counter=RS_GCF_001428865.1_protein.faa_NZ_LMIV01000003.1_286@PF00015_full_PFAM.393.576--2:scovhsp_avg=69.4:scovhsp_max=70.5:scovhsp_min=68.3:scovhsp_std=1.5556349186104066:scovhsp_sum=138.8:send_avg=150.0:send_max=150.0:send_min=150.0:send_std=0.0:send_sum=300.0:sstart_avg=24.0:sstart_max=26.0:sstart_min=22.0:sstart_std=2.8284271247461903:sstart_sum=48.0])0:5e-09[&&NHX:Sample_counter=rhizpot1--30||rhizpot2--5||rhizpot3--19||rhiztom1--1:Type_counter=GTDB--11||capture--55:besthit_avg=97.83076923076925:besthit_max=100.0:besthit_min=73.0:besthit_std=3.747183960252801:besthit_sum=5087.200000000001:bitscore_avg=234.28846153846155:bitscore_max=266.0:bitscore_min=166.0:bitscore_std=29.36607121770288:bitscore_sum=12183.0:capture_class_counter=c__Alphaproteobacteria--8||c__GWC2-55-46--2||c__Gammaproteobacteria--42||c__Spirochaetia--1||c__Thermoleophilia--1||c__Verrucomicrobiae--1:capture_domain_counter=d__Bacteria--55:capture_family_counter=f__Beijerinckiaceae--1||f__Burkholderiaceae--8||f__Chromatiaceae--1||f__GWC2-55-46--2||f__Moraxellaceae--1||f__Nevskiaceae--3||f__Opitutaceae--1||f__PWMO01--1||f__PWYM01--2||f__Pseudomonadaceae--11||f__Rhodanobacteraceae--3||f__Solirubrobacteraceae--1||f__Sphingomonadaceae--7||f__Steroidobacteraceae--8||f__Xanthomonadaceae--5:capture_genus_counter=g__Acinetobacter--1||g__Aquabacterium--1||g__Dokdonella--1||g__GWA2-54-12--2||g__Imhoffiella--1||g__Luteibacter--2||g__Lysobacter--4||g__Massilia--6||g__Methylobacterium--1||g__PBB1--1||g__PWMO01--1||g__PWYM01--2||g__Patulibacter--1||g__Povalibacter--1||g__Pseudomonas_E--11||g__Solimonas--3||g__Sphingomonas--7||g__Steroidobacter_A--4||g__UBA6669--1||g__UBA964--3||g__Xanthomonas_B--1:capture_order_counter=o__Burkholderiales--8||o__Chromatiales--1||o__DSM-27196--1||o__GWC2-55-46--2||o__Nevskiales--3||o__Opitutales--1||o__PWYM01--2||o__Pseudomonadales--12||o__Rhizobiales--1||o__Solirubrobacterales--1||o__Sphingomonadales--7||o__Steroidobacterales--8||o__Xanthomonadales--8:capture_phylum_counter=p__Actinobacteriota--1||p__Desulfobacterota--2||p__Proteobacteria--50||p__Spirochaetota--1||p__Verrucomicrobiota--1:capture_species_counter=s__Acinetobacter lwoffii_E--1||s__Aquabacterium sp016234775--1||s__Dokdonella sp001899855--1||s__GWA2-54-12 sp905339405--2||s__Imhoffiella drewsii--1||s__Luteibacter rhizovicinus--1||s__Luteibacter sp003050935--1||s__Lysobacter lacus--2||s__Lysobacter tengchongensis--2||s__Massilia aurea_A--6||s__Methylobacterium bullatum--1||s__PBB1 sp903905475--1||s__PWMO01 sp007693485--1||s__PWYM01 sp003567855--2||s__Patulibacter americanus--1||s__Povalibacter uvarum--1||s__Pseudomonas_E avellanae--1||s__Pseudomonas_E sp003052515--8||s__Pseudomonas_E sp014268975--2||s__Solimonas terrae--1||s__Solimonas variicoloris--2||s__Sphingomonas naasensis--2||s__Sphingomonas sp000712135--5||s__Steroidobacter_A agaridevorans--3||s__Steroidobacter_A soli--1||s__UBA6669 sp016794625--1||s__UBA964 sp903938365--3||s__Xanthomonas_B massiliensis--1:evalue_avg=5.291010615769407e-55:evalue_max=1.64e-53:evalue_min=6.32e-92:evalue_std=2.7210609717431577e-54:evalue_sum=2.7513255202000917e-53:gapopen_avg=0.21153846153846154:gapopen_max=1.0:gapopen_min=0.0:gapopen_std=0.41238371915612493:gapopen_sum=11.0:gtdb_class_counter=c__Alphaproteobacteria--11:gtdb_domain_counter=d__Bacteria--11:gtdb_family_counter=f__Sphingomonadaceae--11:gtdb_genus_counter=g__Sphingomonas--11:gtdb_order_counter=o__Sphingomonadales--11:gtdb_phylum_counter=p__Proteobacteria--11:gtdb_species_counter=s__Sphingomonas gei--1||s__Sphingomonas naasensis--1||s__Sphingomonas sp000712135--2||s__Sphingomonas sp001428865--3||s__Sphingomonas sp002796605--4:heptad_counter=MCP-24H--3||MCP-28H--31||MCP-36H--28||MCP-48H--4:lbd_counter=:lca_tree=g__Sphingomonas:length_avg=134.51923076923077:length_max=156.0:length_min=94.0:length_std=16.82259263389842:length_sum=6995.0:mismatch_avg=2.7884615384615383:mismatch_max=38.0:mismatch_min=0.0:mismatch_std=5.244367804145545:mismatch_sum=145.0:name=N997059:qcovhsp_avg=99.59423076923076:qcovhsp_max=100.0:qcovhsp_min=95.7:qcovhsp_std=0.8153943979036955:qcovhsp_sum=5178.9:qend_avg=134.73076923076923:qend_max=155.0:qend_min=94.0:qend_std=16.707536616414718:qend_sum=7006.0:qstart_avg=1.3076923076923077:qstart_max=6.0:qstart_min=1.0:qstart_std=0.8526420654086765:qstart_sum=68.0:ref_name_counter=RS_GCF_000712135.1_protein.faa_NZ_JOOE01000004.1_333@PF00015_full_PFAM.394.586--17||RS_GCF_000712135.1_protein.faa_NZ_JOOE01000004.1_611@PF00015_full_PFAM.388.562--5||RS_GCF_001428865.1_protein.faa_NZ_LMIV01000002.1_636@PF00015_full_PFAM.384.573--2||RS_GCF_001428865.1_protein.faa_NZ_LMIV01000003.1_286@PF00015_full_PFAM.393.576--18||RS_GCF_002796605.1_protein.faa_NZ_CP024923.1_1739@PF00015_full_PFAM.397.568--4||RS_GCF_002796605.1_protein.faa_NZ_CP024923.1_3946@PF00015_full_PFAM.385.568--1||RS_GCF_004792695.1_protein.faa_NZ_SRXU01000001.1_571@PF00015_full_PFAM.410.592--5:scovhsp_avg=73.04807692307692:scovhsp_max=84.2:scovhsp_min=50.5:scovhsp_std=9.696724540663007:scovhsp_sum=3798.4999999999995:send_avg=149.19230769230768:send_max=167.0:send_min=126.0:send_std=6.82279472822311:send_sum=7758.0:sstart_avg=15.807692307692308:sstart_max=58.0:sstart_min=3.0:sstart_std=16.47224458381308:sstart_sum=822.0],cb55a759-5dfe-4da3-a2d6-2dc021f5bd42_6@MCPsignal.445.587:5e-09[&&NHX:Sample=rhizpot3:Type=capture:besthit=99.3:bitscore=253.0:capture_class=c__Gammaproteobacteria:capture_domain=d__Bacteria:capture_family=f__PWYM01:capture_genus=g__PWYM01:capture_order=o__PWYM01:capture_phylum=p__Proteobacteria:capture_species=s__PWYM01 sp003567855:evalue=5.9e-87:gapopen=0.0:heptad=MCP-36H:length=142.0:mismatch=1.0:qcovhsp=100.0:qend=142.0:qstart=1.0:ref_name=RS_GCF_001428865.1_protein.faa_NZ_LMIV01000003.1_286@PF00015_full_PFAM.393.576:scovhsp=77.6:send=150.0:sstart=9.0])0.854:0.00841039[&&NHX:Sample_counter=rhizpot1--30||rhizpot2--5||rhizpot3--20||rhiztom1--1:Type_counter=GTDB--11||capture--56:besthit_avg=97.85849056603773:besthit_max=100.0:besthit_min=73.0:besthit_std=3.716462025298551:besthit_sum=5186.5:bitscore_avg=234.64150943396226:bitscore_max=266.0:bitscore_min=166.0:bitscore_std=29.19568878844341:bitscore_sum=12436.0:capture_class_counter=c__Alphaproteobacteria--8||c__GWC2-55-46--2||c__Gammaproteobacteria--43||c__Spirochaetia--1||c__Thermoleophilia--1||c__Verrucomicrobiae--1:capture_domain_counter=d__Bacteria--56:capture_family_counter=f__Beijerinckiaceae--1||f__Burkholderiaceae--8||f__Chromatiaceae--1||f__GWC2-55-46--2||f__Moraxellaceae--1||f__Nevskiaceae--3||f__Opitutaceae--1||f__PWMO01--1||f__PWYM01--3||f__Pseudomonadaceae--11||f__Rhodanobacteraceae--3||f__Solirubrobacteraceae--1||f__Sphingomonadaceae--7||f__Steroidobacteraceae--8||f__Xanthomonadaceae--5:capture_genus_counter=g__Acinetobacter--1||g__Aquabacterium--1||g__Dokdonella--1||g__GWA2-54-12--2||g__Imhoffiella--1||g__Luteibacter--2||g__Lysobacter--4||g__Massilia--6||g__Methylobacterium--1||g__PBB1--1||g__PWMO01--1||g__PWYM01--3||g__Patulibacter--1||g__Povalibacter--1||g__Pseudomonas_E--11||g__Solimonas--3||g__Sphingomonas--7||g__Steroidobacter_A--4||g__UBA6669--1||g__UBA964--3||g__Xanthomonas_B--1:capture_order_counter=o__Burkholderiales--8||o__Chromatiales--1||o__DSM-27196--1||o__GWC2-55-46--2||o__Nevskiales--3||o__Opitutales--1||o__PWYM01--3||o__Pseudomonadales--12||o__Rhizobiales--1||o__Solirubrobacterales--1||o__Sphingomonadales--7||o__Steroidobacterales--8||o__Xanthomonadales--8:capture_phylum_counter=p__Actinobacteriota--1||p__Desulfobacterota--2||p__Proteobacteria--51||p__Spirochaetota--1||p__Verrucomicrobiota--1:capture_species_counter=s__Acinetobacter lwoffii_E--1||s__Aquabacterium sp016234775--1||s__Dokdonella sp001899855--1||s__GWA2-54-12 sp905339405--2||s__Imhoffiella drewsii--1||s__Luteibacter rhizovicinus--1||s__Luteibacter sp003050935--1||s__Lysobacter lacus--2||s__Lysobacter tengchongensis--2||s__Massilia aurea_A--6||s__Methylobacterium bullatum--1||s__PBB1 sp903905475--1||s__PWMO01 sp007693485--1||s__PWYM01 sp003567855--3||s__Patulibacter americanus--1||s__Povalibacter uvarum--1||s__Pseudomonas_E avellanae--1||s__Pseudomonas_E sp003052515--8||s__Pseudomonas_E sp014268975--2||s__Solimonas terrae--1||s__Solimonas variicoloris--2||s__Sphingomonas naasensis--2||s__Sphingomonas sp000712135--5||s__Steroidobacter_A agaridevorans--3||s__Steroidobacter_A soli--1||s__UBA6669 sp016794625--1||s__UBA964 sp903938365--3||s__Xanthomonas_B massiliensis--1:evalue_avg=5.1911802267926264e-55:evalue_max=1.64e-53:evalue_min=6.32e-92:evalue_std=2.6957497861877165e-54:evalue_sum=2.751325520200092e-53:gapopen_avg=0.20754716981132076:gapopen_max=1.0:gapopen_min=0.0:gapopen_std=0.40943162132389443:gapopen_sum=11.0:gtdb_class_counter=c__Alphaproteobacteria--11:gtdb_domain_counter=d__Bacteria--11:gtdb_family_counter=f__Sphingomonadaceae--11:gtdb_genus_counter=g__Sphingomonas--11:gtdb_order_counter=o__Sphingomonadales--11:gtdb_phylum_counter=p__Proteobacteria--11:gtdb_species_counter=s__Sphingomonas gei--1||s__Sphingomonas naasensis--1||s__Sphingomonas sp000712135--2||s__Sphingomonas sp001428865--3||s__Sphingomonas sp002796605--4:heptad_counter=MCP-24H--3||MCP-28H--31||MCP-36H--29||MCP-48H--4:lbd_counter=:lca_tree=g__Sphingomonas:length_avg=134.66037735849056:length_max=156.0:length_min=94.0:length_std=16.691710743574784:length_sum=7137.0:mismatch_avg=2.7547169811320753:mismatch_max=38.0:mismatch_min=0.0:mismatch_std=5.199503158133175:mismatch_sum=146.0:name=N997061:qcovhsp_avg=99.60188679245285:qcovhsp_max=100.0:qcovhsp_min=95.7:qcovhsp_std=0.809437260845634:qcovhsp_sum=5278.900000000001:qend_avg=134.8679245283019:qend_max=155.0:qend_min=94.0:qend_std=16.57620831638046:qend_sum=7148.0:qstart_avg=1.3018867924528301:qstart_max=6.0:qstart_min=1.0:qstart_std=0.8454608588578582:qstart_sum=69.0:ref_name_counter=RS_GCF_000712135.1_protein.faa_NZ_JOOE01000004.1_333@PF00015_full_PFAM.394.586--17||RS_GCF_000712135.1_protein.faa_NZ_JOOE01000004.1_611@PF00015_full_PFAM.388.562--5||RS_GCF_001428865.1_protein.faa_NZ_LMIV01000002.1_636@PF00015_full_PFAM.384.573--2||RS_GCF_001428865.1_protein.faa_NZ_LMIV01000003.1_286@PF00015_full_PFAM.393.576--19||RS_GCF_002796605.1_protein.faa_NZ_CP024923.1_1739@PF00015_full_PFAM.397.568--4||RS_GCF_002796605.1_protein.faa_NZ_CP024923.1_3946@PF00015_full_PFAM.385.568--1||RS_GCF_004792695.1_protein.faa_NZ_SRXU01000001.1_571@PF00015_full_PFAM.410.592--5:scovhsp_avg=73.13396226415094:scovhsp_max=84.2:scovhsp_min=50.5:scovhsp_std=9.623367861541439:scovhsp_sum=3876.0999999999995:send_avg=149.20754716981133:send_max=167.0:send_min=126.0:send_std=6.757783235095657:send_sum=7908.0:sstart_avg=15.679245283018869:sstart_max=58.0:sstart_min=3.0:sstart_std=16.339868167373346:sstart_sum=831.0],RS_GCF_000712135.1_protein.faa_NZ_JOOE01000001.1_1159@PF00015_full_PFAM.390.571:0.0172892[&&NHX:Type=GTDB:gtdb_class=c__Alphaproteobacteria:gtdb_domain=d__Bacteria:gtdb_family=f__Sphingomonadaceae:gtdb_genus=g__Sphingomonas:gtdb_order=o__Sphingomonadales:gtdb_phylum=p__Proteobacteria:gtdb_species=s__Sphingomonas sp000712135:heptad=MCP-36H:species=d__Bacteria_p__Proteobacteria_c__Alphaproteobacteria_o__Sphingomonadales_f__Sphingomonadaceae_g__Sphingomonas_s__Sphingomonas sp000712135])0.874:0.0122618[&&NHX:Sample_counter=rhizpot1--30||rhizpot2--5||rhizpot3--20||rhiztom1--1:Type_counter=GTDB--12||capture--56:besthit_avg=97.85849056603773:besthit_max=100.0:besthit_min=73.0:besthit_std=3.716462025298551:besthit_sum=5186.5:bitscore_avg=234.64150943396226:bitscore_max=266.0:bitscore_min=166.0:bitscore_std=29.19568878844341:bitscore_sum=12436.0:capture_class_counter=c__Alphaproteobacteria--8||c__GWC2-55-46--2||c__Gammaproteobacteria--43||c__Spirochaetia--1||c__Thermoleophilia--1||c__Verrucomicrobiae--1:capture_domain_counter=d__Bacteria--56:capture_family_counter=f__Beijerinckiaceae--1||f__Burkholderiaceae--8||f__Chromatiaceae--1||f__GWC2-55-46--2||f__Moraxellaceae--1||f__Nevskiaceae--3||f__Opitutaceae--1||f__PWMO01--1||f__PWYM01--3||f__Pseudomonadaceae--11||f__Rhodanobacteraceae--3||f__Solirubrobacteraceae--1||f__Sphingomonadaceae--7||f__Steroidobacteraceae--8||f__Xanthomonadaceae--5:capture_genus_counter=g__Acinetobacter--1||g__Aquabacterium--1||g__Dokdonella--1||g__GWA2-54-12--2||g__Imhoffiella--1||g__Luteibacter--2||g__Lysobacter--4||g__Massilia--6||g__Methylobacterium--1||g__PBB1--1||g__PWMO01--1||g__PWYM01--3||g__Patulibacter--1||g__Povalibacter--1||g__Pseudomonas_E--11||g__Solimonas--3||g__Sphingomonas--7||g__Steroidobacter_A--4||g__UBA6669--1||g__UBA964--3||g__Xanthomonas_B--1:capture_order_counter=o__Burkholderiales--8||o__Chromatiales--1||o__DSM-27196--1||o__GWC2-55-46--2||o__Nevskiales--3||o__Opitutales--1||o__PWYM01--3||o__Pseudomonadales--12||o__Rhizobiales--1||o__Solirubrobacterales--1||o__Sphingomonadales--7||o__Steroidobacterales--8||o__Xanthomonadales--8:capture_phylum_counter=p__Actinobacteriota--1||p__Desulfobacterota--2||p__Proteobacteria--51||p__Spirochaetota--1||p__Verrucomicrobiota--1:capture_species_counter=s__Acinetobacter lwoffii_E--1||s__Aquabacterium sp016234775--1||s__Dokdonella sp001899855--1||s__GWA2-54-12 sp905339405--2||s__Imhoffiella drewsii--1||s__Luteibacter rhizovicinus--1||s__Luteibacter sp003050935--1||s__Lysobacter lacus--2||s__Lysobacter tengchongensis--2||s__Massilia aurea_A--6||s__Methylobacterium bullatum--1||s__PBB1 sp903905475--1||s__PWMO01 sp007693485--1||s__PWYM01 sp003567855--3||s__Patulibacter americanus--1||s__Povalibacter uvarum--1||s__Pseudomonas_E avellanae--1||s__Pseudomonas_E sp003052515--8||s__Pseudomonas_E sp014268975--2||s__Solimonas terrae--1||s__Solimonas variicoloris--2||s__Sphingomonas naasensis--2||s__Sphingomonas sp000712135--5||s__Steroidobacter_A agaridevorans--3||s__Steroidobacter_A soli--1||s__UBA6669 sp016794625--1||s__UBA964 sp903938365--3||s__Xanthomonas_B massiliensis--1:evalue_avg=5.1911802267926264e-55:evalue_max=1.64e-53:evalue_min=6.32e-92:evalue_std=2.6957497861877165e-54:evalue_sum=2.751325520200092e-53:gapopen_avg=0.20754716981132076:gapopen_max=1.0:gapopen_min=0.0:gapopen_std=0.40943162132389443:gapopen_sum=11.0:gtdb_class_counter=c__Alphaproteobacteria--12:gtdb_domain_counter=d__Bacteria--12:gtdb_family_counter=f__Sphingomonadaceae--12:gtdb_genus_counter=g__Sphingomonas--12:gtdb_order_counter=o__Sphingomonadales--12:gtdb_phylum_counter=p__Proteobacteria--12:gtdb_species_counter=s__Sphingomonas gei--1||s__Sphingomonas naasensis--1||s__Sphingomonas sp000712135--3||s__Sphingomonas sp001428865--3||s__Sphingomonas sp002796605--4:heptad_counter=MCP-24H--3||MCP-28H--31||MCP-36H--30||MCP-48H--4:lbd_counter=:lca_tree=g__Sphingomonas:length_avg=134.66037735849056:length_max=156.0:length_min=94.0:length_std=16.691710743574784:length_sum=7137.0:mismatch_avg=2.7547169811320753:mismatch_max=38.0:mismatch_min=0.0:mismatch_std=5.199503158133175:mismatch_sum=146.0:name=N997063:qcovhsp_avg=99.60188679245285:qcovhsp_max=100.0:qcovhsp_min=95.7:qcovhsp_std=0.809437260845634:qcovhsp_sum=5278.900000000001:qend_avg=134.8679245283019:qend_max=155.0:qend_min=94.0:qend_std=16.57620831638046:qend_sum=7148.0:qstart_avg=1.3018867924528301:qstart_max=6.0:qstart_min=1.0:qstart_std=0.8454608588578582:qstart_sum=69.0:ref_name_counter=RS_GCF_000712135.1_protein.faa_NZ_JOOE01000004.1_333@PF00015_full_PFAM.394.586--17||RS_GCF_000712135.1_protein.faa_NZ_JOOE01000004.1_611@PF00015_full_PFAM.388.562--5||RS_GCF_001428865.1_protein.faa_NZ_LMIV01000002.1_636@PF00015_full_PFAM.384.573--2||RS_GCF_001428865.1_protein.faa_NZ_LMIV01000003.1_286@PF00015_full_PFAM.393.576--19||RS_GCF_002796605.1_protein.faa_NZ_CP024923.1_1739@PF00015_full_PFAM.397.568--4||RS_GCF_002796605.1_protein.faa_NZ_CP024923.1_3946@PF00015_full_PFAM.385.568--1||RS_GCF_004792695.1_protein.faa_NZ_SRXU01000001.1_571@PF00015_full_PFAM.410.592--5:scovhsp_avg=73.13396226415094:scovhsp_max=84.2:scovhsp_min=50.5:scovhsp_std=9.623367861541439:scovhsp_sum=3876.0999999999995:send_avg=149.20754716981133:send_max=167.0:send_min=126.0:send_std=6.757783235095657:send_sum=7908.0:sstart_avg=15.679245283018869:sstart_max=58.0:sstart_min=3.0:sstart_std=16.339868167373346:sstart_sum=831.0])0.766:0.00518792[&&NHX:Sample_counter=rhizpot1--38||rhizpot2--7||rhizpot3--27||rhiztom1--2:Type_counter=GTDB--14||capture--74:besthit_avg=97.53098591549295:besthit_max=100.0:besthit_min=73.0:besthit_std=3.4028387959507223:besthit_sum=6924.7:bitscore_avg=236.3943661971831:bitscore_max=267.0:bitscore_min=166.0:bitscore_std=28.07158139636161:bitscore_sum=16784.0:capture_class_counter=c__Alphaproteobacteria--11||c__Bacilli--3||c__GWC2-55-46--2||c__Gammaproteobacteria--54||c__Negativicutes--1||c__Spirochaetia--1||c__Thermoleophilia--1||c__Verrucomicrobiae--1:capture_domain_counter=d__Bacteria--74:capture_family_counter=f__Beijerinckiaceae--1||f__Burkholderiaceae--8||f__Casimicrobiaceae--1||f__Chromatiaceae--1||f__GWC2-55-46--2||f__Moraxellaceae--3||f__Nevskiaceae--3||f__Opitutaceae--1||f__PWMO01--1||f__PWYM01--4||f__Paenibacillaceae--3||f__Pseudomonadaceae--13||f__Rhizobiaceae--1||f__Rhodanobacteraceae--3||f__Selenomonadaceae--1||f__Solirubrobacteraceae--1||f__Sphingomonadaceae--9||f__Steroidobacteraceae--11||f__Xanthomonadaceae--7:capture_genus_counter=g__13-2-20CM-66-19--1||g__Acinetobacter--3||g__Aquabacterium--1||g__CADEED01--1||g__Casimicrobium--1||g__Centipeda--1||g__Dokdonella--1||g__GWA2-54-12--2||g__Imhoffiella--1||g__Luteibacter--2||g__Lysobacter--6||g__Massilia--6||g__Methylobacterium--1||g__Neorhizobium--1||g__PBB1--1||g__PWMO01--1||g__PWYM01--4||g__Paenibacillus--1||g__Paenibacillus_T--2||g__Patulibacter--1||g__Povalibacter--1||g__Pseudomonas_E--13||g__Solimonas--3||g__Sphingomonas--9||g__Steroidobacter_A--5||g__UBA6669--1||g__UBA964--3||g__Xanthomonas_B--1:capture_order_counter=o__Burkholderiales--9||o__Chromatiales--1||o__DSM-27196--1||o__GWC2-55-46--2||o__Nevskiales--3||o__Opitutales--1||o__PWYM01--4||o__Paenibacillales--3||o__Pseudomonadales--16||o__Rhizobiales--2||o__Selenomonadales--1||o__Solirubrobacterales--1||o__Sphingomonadales--9||o__Steroidobacterales--11||o__Xanthomonadales--10:capture_phylum_counter=p__Actinobacteriota--1||p__Desulfobacterota--2||p__Firmicutes--3||p__Firmicutes_C--1||p__Proteobacteria--65||p__Spirochaetota--1||p__Verrucomicrobiota--1:capture_species_counter=s__13-2-20CM-66-19 sp005878835--1||s__Acinetobacter lwoffii_E--1||s__Acinetobacter sp002367455--1||s__Acinetobacter vivianii--1||s__Aquabacterium sp016234775--1||s__CADEED01 sp902826225--1||s__Casimicrobium sp004293675--1||s__Centipeda sp015265235--1||s__Dokdonella sp001899855--1||s__GWA2-54-12 sp905339405--2||s__Imhoffiella drewsii--1||s__Luteibacter rhizovicinus--1||s__Luteibacter sp003050935--1||s__Lysobacter lacus--4||s__Lysobacter tengchongensis--2||s__Massilia aurea_A--6||s__Methylobacterium bullatum--1||s__Neorhizobium galegae_C--1||s__PBB1 sp903905475--1||s__PWMO01 sp007693485--1||s__PWYM01 sp003567855--4||s__Paenibacillus ihuae--1||s__Paenibacillus_T cellulosilyticus--2||s__Patulibacter americanus--1||s__Povalibacter uvarum--1||s__Pseudomonas_E avellanae--1||s__Pseudomonas_E eucalypticola--1||s__Pseudomonas_E neoaurantiaca--1||s__Pseudomonas_E sp003052515--8||s__Pseudomonas_E sp014268975--2||s__Solimonas terrae--1||s__Solimonas variicoloris--2||s__Sphingomonas naasensis--2||s__Sphingomonas sp000712135--5||s__Sphingomonas sp000797515--1||s__Sphingomonas trueperi_A--1||s__Steroidobacter_A agaridevorans--3||s__Steroidobacter_A soli--2||s__UBA6669 sp016794625--1||s__UBA964 sp903938365--3||s__Xanthomonas_B massiliensis--1:evalue_avg=5.120176789014224e-55:evalue_max=1.64e-53:evalue_min=1.83e-92:evalue_std=2.5402536335540285e-54:evalue_sum=3.635325520200099e-53:gapopen_avg=0.16901408450704225:gapopen_max=1.0:gapopen_min=0.0:gapopen_std=0.37743175326172734:gapopen_sum=12.0:gtdb_class_counter=c__Alphaproteobacteria--14:gtdb_domain_counter=d__Bacteria--14:gtdb_family_counter=f__Sphingomonadaceae--14:gtdb_genus_counter=g__Sphingomonas--14:gtdb_order_counter=o__Sphingomonadales--14:gtdb_phylum_counter=p__Proteobacteria--14:gtdb_species_counter=s__Sphingomonas gei--1||s__Sphingomonas naasensis--2||s__Sphingomonas sp000712135--3||s__Sphingomonas sp001428865--4||s__Sphingomonas sp002796605--4:heptad_counter=MCP-24H--4||MCP-28H--35||MCP-36H--45||MCP-48H--4:lbd_counter=:lca_tree=g__Sphingomonas:length_avg=135.98591549295776:length_max=156.0:length_min=94.0:length_std=16.246751726111267:length_sum=9655.0:mismatch_avg=3.267605633802817:mismatch_max=38.0:mismatch_min=0.0:mismatch_std=4.79868358876793:mismatch_sum=232.0:name=N997064:qcovhsp_avg=99.70281690140844:qcovhsp_max=100.0:qcovhsp_min=95.7:qcovhsp_std=0.7191208583076414:qcovhsp_sum=7078.9:qend_avg=136.14084507042253:qend_max=156.0:qend_min=94.0:qend_std=16.14602629100856:qend_sum=9666.0:qstart_avg=1.2253521126760563:qstart_max=6.0:qstart_min=1.0:qstart_std=0.7406017456595984:qstart_sum=87.0:ref_name_counter=RS_GCF_000712135.1_protein.faa_NZ_JOOE01000004.1_333@PF00015_full_PFAM.394.586--17||RS_GCF_000712135.1_protein.faa_NZ_JOOE01000004.1_611@PF00015_full_PFAM.388.562--6||RS_GCF_001428865.1_protein.faa_NZ_LMIV01000002.1_636@PF00015_full_PFAM.384.573--2||RS_GCF_001428865.1_protein.faa_NZ_LMIV01000002.1_960@PF00015_full_PFAM.388.563--5||RS_GCF_001428865.1_protein.faa_NZ_LMIV01000003.1_286@PF00015_full_PFAM.393.576--22||RS_GCF_002796605.1_protein.faa_NZ_CP024923.1_1739@PF00015_full_PFAM.397.568--4||RS_GCF_002796605.1_protein.faa_NZ_CP024923.1_3946@PF00015_full_PFAM.385.568--1||RS_GCF_004792695.1_protein.faa_NZ_SRXU01000001.1_571@PF00015_full_PFAM.410.592--5||RS_GCF_004792695.1_protein.faa_NZ_SRXU01000006.1_19@PF00015_full_PFAM.377.565--9:scovhsp_avg=74.02957746478873:scovhsp_max=89.1:scovhsp_min=50.5:scovhsp_std=9.58475566968115:scovhsp_sum=5256.099999999999:send_avg=150.26760563380282:send_max=167.0:send_min=126.0:send_std=6.583437544277031:send_sum=10669.0:sstart_avg=15.394366197183098:sstart_max=64.0:sstart_min=2.0:sstart_std=16.318682433893663:sstart_sum=1093.0],(2d2961c8-75c9-52d3-a47e-0bdb9d65d108_1@MCPsignal.129.269:5e-09[&&NHX:Sample=rhizpot1:Type=capture:besthit=97.9:bitscore=245.0:capture_class=c__Gammaproteobacteria:capture_domain=d__Bacteria:capture_family=f__Ketobacteraceae:capture_genus=g__Ch67:capture_order=o__Pseudomonadales:capture_phylum=p__Proteobacteria:capture_species=s__Ch67 sp013178375:evalue=4.48e-84:gapopen=0.0:heptad=MCP-36H:length=140.0:mismatch=3.0:qcovhsp=100.0:qend=140.0:qstart=1.0:ref_name=RS_GCF_000712135.1_protein.faa_NZ_JOOE01000004.1_611@PF00015_full_PFAM.388.562:scovhsp=80.5:send=147.0:sstart=8.0],(6fe66cf2-6a9a-400e-890f-7eadca4d8ed8_3@MCPsignal.303.447:5e-09[&&NHX:Sample=rhizpot3:Type=capture:besthit=97.2:bitscore=250.0:capture_class=c__Gammaproteobacteria:capture_domain=d__Bacteria:capture_family=f__Steroidobacteraceae:capture_genus=g__Steroidobacter_A:capture_order=o__Steroidobacterales:capture_phylum=p__Proteobacteria:capture_species=s__Steroidobacter_A agariperforans:evalue=5.51e-86:gapopen=0.0:heptad=MCP-28H:length=144.0:mismatch=4.0:qcovhsp=100.0:qend=144.0:qstart=1.0:ref_name=RS_GCF_000712135.1_protein.faa_NZ_JOOE01000004.1_611@PF00015_full_PFAM.388.562:scovhsp=82.8:send=147.0:sstart=4.0],(((83ff4840-fbc7-4fa8-a5a8-ef265f55d501_1@MCPsignal.275.358:0.0100322[&&NHX:Sample=rhizpot1:Type=capture:capture_class=c__Bacilli:capture_domain=d__Bacteria:capture_family=f__Paenibacillaceae:capture_genus=g__Cohnella:capture_order=o__Paenibacillales:capture_phylum=p__Firmicutes:capture_species=s__Cohnella xylanilytica:heptad=MCP-28H],3d4958cd-f938-4315-8ab9-f6251c7e0445_3@MCPsignal.362.467:0.015623[&&NHX:Sample=rhizpot1:Type=capture:besthit=95.2:bitscore=173.0:capture_class=c__Gammaproteobacteria:capture_domain=d__Bacteria:capture_family=f__Rhodanobacteraceae:capture_genus=g__Rudaea:capture_order=o__Xanthomonadales:capture_phylum=p__Proteobacteria:capture_species=s__Rudaea sp018240565:evalue=2.25e-56:gapopen=1.0:heptad=MCP-28H:length=105.0:mismatch=4.0:qcovhsp=99.0:qend=105.0:qstart=2.0:ref_name=RS_GCF_000712135.1_protein.faa_NZ_JOOE01000004.1_611@PF00015_full_PFAM.388.562:scovhsp=60.3:send=147.0:sstart=43.0])0:5e-09[&&NHX:Sample_counter=rhizpot1--2:Type_counter=capture--2:besthit_avg=95.2:besthit_max=95.2:besthit_min=95.2:besthit_std=0:besthit_sum=95.2:bitscore_avg=173.0:bitscore_max=173.0:bitscore_min=173.0:bitscore_std=0:bitscore_sum=173.0:capture_class_counter=c__Bacilli--1||c__Gammaproteobacteria--1:capture_domain_counter=d__Bacteria--2:capture_family_counter=f__Paenibacillaceae--1||f__Rhodanobacteraceae--1:capture_genus_counter=g__Cohnella--1||g__Rudaea--1:capture_order_counter=o__Paenibacillales--1||o__Xanthomonadales--1:capture_phylum_counter=p__Firmicutes--1||p__Proteobacteria--1:capture_species_counter=s__Cohnella xylanilytica--1||s__Rudaea sp018240565--1:evalue_avg=2.25e-56:evalue_max=2.25e-56:evalue_min=2.25e-56:evalue_std=0:evalue_sum=2.25e-56:gapopen_avg=1.0:gapopen_max=1.0:gapopen_min=1.0:gapopen_std=0:gapopen_sum=1.0:gtdb_class_counter=:gtdb_domain_counter=:gtdb_family_counter=:gtdb_genus_counter=:gtdb_order_counter=:gtdb_phylum_counter=:gtdb_species_counter=:heptad_counter=MCP-28H--2:lbd_counter=:length_avg=105.0:length_max=105.0:length_min=105.0:length_std=0:length_sum=105.0:mismatch_avg=4.0:mismatch_max=4.0:mismatch_min=4.0:mismatch_std=0:mismatch_sum=4.0:name=N997069:qcovhsp_avg=99.0:qcovhsp_max=99.0:qcovhsp_min=99.0:qcovhsp_std=0:qcovhsp_sum=99.0:qend_avg=105.0:qend_max=105.0:qend_min=105.0:qend_std=0:qend_sum=105.0:qstart_avg=2.0:qstart_max=2.0:qstart_min=2.0:qstart_std=0:qstart_sum=2.0:ref_name_counter=RS_GCF_000712135.1_protein.faa_NZ_JOOE01000004.1_611@PF00015_full_PFAM.388.562--1:scovhsp_avg=60.3:scovhsp_max=60.3:scovhsp_min=60.3:scovhsp_std=0:scovhsp_sum=60.3:send_avg=147.0:send_max=147.0:send_min=147.0:send_std=0:send_sum=147.0:sstart_avg=43.0:sstart_max=43.0:sstart_min=43.0:sstart_std=0:sstart_sum=43.0],(b10b3b88-20b1-4be5-a498-959d3ebeeddb_6@MCPsignal.703.847:0.00495838[&&NHX:Sample=rhizpot3:Type=capture:besthit=96.5:bitscore=249.0:capture_class=c__Alphaproteobacteria:capture_domain=d__Bacteria:capture_family=f__Xanthobacteraceae:capture_genus=g__Rhodopseudomonas:capture_order=o__Rhizobiales:capture_phylum=p__Proteobacteria:capture_species=s__Rhodopseudomonas pseudopalustris:evalue=7.83e-86:gapopen=0.0:heptad=MCP-28H:length=144.0:mismatch=5.0:qcovhsp=100.0:qend=144.0:qstart=1.0:ref_name=RS_GCF_000712135.1_protein.faa_NZ_JOOE01000004.1_611@PF00015_full_PFAM.388.562:scovhsp=82.8:send=147.0:sstart=4.0],a4bf6aed-51fe-477e-bce6-998dd41f04be_2@MCPsignal.22.118:5e-09[&&NHX:Sample=rhizpot1:Type=capture:besthit=96.9:bitscore=167.0:capture_class=c__Gammaproteobacteria:capture_domain=d__Bacteria:capture_family=f__Rhodocyclaceae:capture_genus=g__Aromatoleum:capture_order=o__Burkholderiales:capture_phylum=p__Proteobacteria:capture_species=s__Aromatoleum sp000349945:evalue=2.97e-54:gapopen=0.0:heptad=MCP-24H:length=96.0:mismatch=3.0:qcovhsp=100.0:qend=96.0:qstart=1.0:ref_name=RS_GCF_000712135.1_protein.faa_NZ_JOOE01000004.1_611@PF00015_full_PFAM.388.562:scovhsp=55.2:send=147.0:sstart=52.0])0:5e-09[&&NHX:Sample_counter=rhizpot1--1||rhizpot3--1:Type_counter=capture--2:besthit_avg=96.7:besthit_max=96.9:besthit_min=96.5:besthit_std=0.28284271247462306:besthit_sum=193.4:bitscore_avg=208.0:bitscore_max=249.0:bitscore_min=167.0:bitscore_std=57.982756057296896:bitscore_sum=416.0:capture_class_counter=c__Alphaproteobacteria--1||c__Gammaproteobacteria--1:capture_domain_counter=d__Bacteria--2:capture_family_counter=f__Rhodocyclaceae--1||f__Xanthobacteraceae--1:capture_genus_counter=g__Aromatoleum--1||g__Rhodopseudomonas--1:capture_order_counter=o__Burkholderiales--1||o__Rhizobiales--1:capture_phylum_counter=p__Proteobacteria--2:capture_species_counter=s__Aromatoleum sp000349945--1||s__Rhodopseudomonas pseudopalustris--1:evalue_avg=1.485e-54:evalue_max=2.97e-54:evalue_min=7.83e-86:evalue_std=2.1001071401240464e-54:evalue_sum=2.97e-54:gapopen_avg=0.0:gapopen_max=0.0:gapopen_min=0.0:gapopen_std=0.0:gapopen_sum=0.0:gtdb_class_counter=:gtdb_domain_counter=:gtdb_family_counter=:gtdb_genus_counter=:gtdb_order_counter=:gtdb_phylum_counter=:gtdb_species_counter=:heptad_counter=MCP-24H--1||MCP-28H--1:lbd_counter=:length_avg=120.0:length_max=144.0:length_min=96.0:length_std=33.94112549695428:length_sum=240.0:mismatch_avg=4.0:mismatch_max=5.0:mismatch_min=3.0:mismatch_std=1.4142135623730951:mismatch_sum=8.0:name=N997072:qcovhsp_avg=100.0:qcovhsp_max=100.0:qcovhsp_min=100.0:qcovhsp_std=0.0:qcovhsp_sum=200.0:qend_avg=120.0:qend_max=144.0:qend_min=96.0:qend_std=33.94112549695428:qend_sum=240.0:qstart_avg=1.0:qstart_max=1.0:qstart_min=1.0:qstart_std=0.0:qstart_sum=2.0:ref_name_counter=RS_GCF_000712135.1_protein.faa_NZ_JOOE01000004.1_611@PF00015_full_PFAM.388.562--2:scovhsp_avg=69.0:scovhsp_max=82.8:scovhsp_min=55.2:scovhsp_std=19.51614716074871:scovhsp_sum=138.0:send_avg=147.0:send_max=147.0:send_min=147.0:send_std=0.0:send_sum=294.0:sstart_avg=28.0:sstart_max=52.0:sstart_min=4.0:sstart_std=33.94112549695428:sstart_sum=56.0])0.44:0.000526688[&&NHX:Sample_counter=rhizpot1--3||rhizpot3--1:Type_counter=capture--4:besthit_avg=96.2:besthit_max=96.9:besthit_min=95.2:besthit_std=0.8888194417315596:besthit_sum=288.6:bitscore_avg=196.33333333333334:bitscore_max=249.0:bitscore_min=167.0:bitscore_std=45.70922591045853:bitscore_sum=589.0:capture_class_counter=c__Alphaproteobacteria--1||c__Bacilli--1||c__Gammaproteobacteria--2:capture_domain_counter=d__Bacteria--4:capture_family_counter=f__Paenibacillaceae--1||f__Rhodanobacteraceae--1||f__Rhodocyclaceae--1||f__Xanthobacteraceae--1:capture_genus_counter=g__Aromatoleum--1||g__Cohnella--1||g__Rhodopseudomonas--1||g__Rudaea--1:capture_order_counter=o__Burkholderiales--1||o__Paenibacillales--1||o__Rhizobiales--1||o__Xanthomonadales--1:capture_phylum_counter=p__Firmicutes--1||p__Proteobacteria--3:capture_species_counter=s__Aromatoleum sp000349945--1||s__Cohnella xylanilytica--1||s__Rhodopseudomonas pseudopalustris--1||s__Rudaea sp018240565--1:evalue_avg=9.975000000000001e-55:evalue_max=2.97e-54:evalue_min=7.83e-86:evalue_std=1.7082721533760363e-54:evalue_sum=2.9925e-54:gapopen_avg=0.3333333333333333:gapopen_max=1.0:gapopen_min=0.0:gapopen_std=0.5773502691896258:gapopen_sum=1.0:gtdb_class_counter=:gtdb_domain_counter=:gtdb_family_counter=:gtdb_genus_counter=:gtdb_order_counter=:gtdb_phylum_counter=:gtdb_species_counter=:heptad_counter=MCP-24H--1||MCP-28H--3:lbd_counter=:length_avg=115.0:length_max=144.0:length_min=96.0:length_std=25.514701644346147:length_sum=345.0:mismatch_avg=4.0:mismatch_max=5.0:mismatch_min=3.0:mismatch_std=1.0:mismatch_sum=12.0:name=N997073:qcovhsp_avg=99.66666666666667:qcovhsp_max=100.0:qcovhsp_min=99.0:qcovhsp_std=0.5773502691896257:qcovhsp_sum=299.0:qend_avg=115.0:qend_max=144.0:qend_min=96.0:qend_std=25.514701644346147:qend_sum=345.0:qstart_avg=1.3333333333333333:qstart_max=2.0:qstart_min=1.0:qstart_std=0.5773502691896257:qstart_sum=4.0:ref_name_counter=RS_GCF_000712135.1_protein.faa_NZ_JOOE01000004.1_611@PF00015_full_PFAM.388.562--3:scovhsp_avg=66.10000000000001:scovhsp_max=82.8:scovhsp_min=55.2:scovhsp_std=14.685707337408028:scovhsp_sum=198.3:send_avg=147.0:send_max=147.0:send_min=147.0:send_std=0.0:send_sum=441.0:sstart_avg=33.0:sstart_max=52.0:sstart_min=4.0:sstart_std=25.514701644346147:sstart_sum=99.0],f8316ba2-3990-4573-8593-af04fc464dc7_2@MCPsignal.135.241:5e-09[&&NHX:Sample=rhizpot1:Type=capture:besthit=97.2:bitscore=184.0:capture_class=c__Gammaproteobacteria:capture_domain=d__Bacteria:capture_family=f__Burkholderiaceae:capture_genus=g__Massilia:capture_order=o__Burkholderiales:capture_phylum=p__Proteobacteria:capture_species=s__Massilia aurea_A:evalue=1.83e-60:gapopen=0.0:heptad=MCP-48H:length=106.0:mismatch=3.0:qcovhsp=100.0:qend=106.0:qstart=1.0:ref_name=RS_GCF_000712135.1_protein.faa_NZ_JOOE01000004.1_611@PF00015_full_PFAM.388.562:scovhsp=60.9:send=147.0:sstart=42.0])0.731:5e-09[&&NHX:Sample_counter=rhizpot1--4||rhizpot3--1:Type_counter=capture--5:besthit_avg=96.45:besthit_max=97.2:besthit_min=95.2:besthit_std=0.8812869377601528:besthit_sum=385.8:bitscore_avg=193.25:bitscore_max=249.0:bitscore_min=167.0:bitscore_std=37.82745916218359:bitscore_sum=773.0:capture_class_counter=c__Alphaproteobacteria--1||c__Bacilli--1||c__Gammaproteobacteria--3:capture_domain_counter=d__Bacteria--5:capture_family_counter=f__Burkholderiaceae--1||f__Paenibacillaceae--1||f__Rhodanobacteraceae--1||f__Rhodocyclaceae--1||f__Xanthobacteraceae--1:capture_genus_counter=g__Aromatoleum--1||g__Cohnella--1||g__Massilia--1||g__Rhodopseudomonas--1||g__Rudaea--1:capture_order_counter=o__Burkholderiales--2||o__Paenibacillales--1||o__Rhizobiales--1||o__Xanthomonadales--1:capture_phylum_counter=p__Firmicutes--1||p__Proteobacteria--4:capture_species_counter=s__Aromatoleum sp000349945--1||s__Cohnella xylanilytica--1||s__Massilia aurea_A--1||s__Rhodopseudomonas pseudopalustris--1||s__Rudaea sp018240565--1:evalue_avg=7.481254575000001e-55:evalue_max=2.97e-54:evalue_min=7.83e-86:evalue_std=1.4812876661163212e-54:evalue_sum=2.9925018300000005e-54:gapopen_avg=0.25:gapopen_max=1.0:gapopen_min=0.0:gapopen_std=0.5:gapopen_sum=1.0:gtdb_class_counter=:gtdb_domain_counter=:gtdb_family_counter=:gtdb_genus_counter=:gtdb_order_counter=:gtdb_phylum_counter=:gtdb_species_counter=:heptad_counter=MCP-24H--1||MCP-28H--3||MCP-48H--1:lbd_counter=:length_avg=112.75:length_max=144.0:length_min=96.0:length_std=21.313141485947114:length_sum=451.0:mismatch_avg=3.75:mismatch_max=5.0:mismatch_min=3.0:mismatch_std=0.9574271077563381:mismatch_sum=15.0:name=N997075:qcovhsp_avg=99.75:qcovhsp_max=100.0:qcovhsp_min=99.0:qcovhsp_std=0.5:qcovhsp_sum=399.0:qend_avg=112.75:qend_max=144.0:qend_min=96.0:qend_std=21.313141485947114:qend_sum=451.0:qstart_avg=1.25:qstart_max=2.0:qstart_min=1.0:qstart_std=0.5:qstart_sum=5.0:ref_name_counter=RS_GCF_000712135.1_protein.faa_NZ_JOOE01000004.1_611@PF00015_full_PFAM.388.562--4:scovhsp_avg=64.8:scovhsp_max=82.8:scovhsp_min=55.2:scovhsp_std=12.269474316367427:scovhsp_sum=259.2:send_avg=147.0:send_max=147.0:send_min=147.0:send_std=0.0:send_sum=588.0:sstart_avg=35.25:sstart_max=52.0:sstart_min=4.0:sstart_std=21.313141485947114:sstart_sum=141.0])0:6e-09[&&NHX:Sample_counter=rhizpot1--4||rhizpot3--2:Type_counter=capture--6:besthit_avg=96.6:besthit_max=97.2:besthit_min=95.2:besthit_std=0.8336666000266537:besthit_sum=483.0:bitscore_avg=204.6:bitscore_max=250.0:bitscore_min=167.0:bitscore_std=41.44031853159432:bitscore_sum=1023.0:capture_class_counter=c__Alphaproteobacteria--1||c__Bacilli--1||c__Gammaproteobacteria--4:capture_domain_counter=d__Bacteria--6:capture_family_counter=f__Burkholderiaceae--1||f__Paenibacillaceae--1||f__Rhodanobacteraceae--1||f__Rhodocyclaceae--1||f__Steroidobacteraceae--1||f__Xanthobacteraceae--1:capture_genus_counter=g__Aromatoleum--1||g__Cohnella--1||g__Massilia--1||g__Rhodopseudomonas--1||g__Rudaea--1||g__Steroidobacter_A--1:capture_order_counter=o__Burkholderiales--2||o__Paenibacillales--1||o__Rhizobiales--1||o__Steroidobacterales--1||o__Xanthomonadales--1:capture_phylum_counter=p__Firmicutes--1||p__Proteobacteria--5:capture_species_counter=s__Aromatoleum sp000349945--1||s__Cohnella xylanilytica--1||s__Massilia aurea_A--1||s__Rhodopseudomonas pseudopalustris--1||s__Rudaea sp018240565--1||s__Steroidobacter_A agariperforans--1:evalue_avg=5.985003660000001e-55:evalue_max=2.97e-54:evalue_min=5.51e-86:evalue_std=1.3257443955654386e-54:evalue_sum=2.9925018300000005e-54:gapopen_avg=0.2:gapopen_max=1.0:gapopen_min=0.0:gapopen_std=0.447213595499958:gapopen_sum=1.0:gtdb_class_counter=:gtdb_domain_counter=:gtdb_family_counter=:gtdb_genus_counter=:gtdb_order_counter=:gtdb_phylum_counter=:gtdb_species_counter=:heptad_counter=MCP-24H--1||MCP-28H--4||MCP-48H--1:lbd_counter=:length_avg=119.0:length_max=144.0:length_min=96.0:length_std=23.15167380558045:length_sum=595.0:mismatch_avg=3.8:mismatch_max=5.0:mismatch_min=3.0:mismatch_std=0.8366600265340756:mismatch_sum=19.0:name=N997076:qcovhsp_avg=99.8:qcovhsp_max=100.0:qcovhsp_min=99.0:qcovhsp_std=0.4472135954999579:qcovhsp_sum=499.0:qend_avg=119.0:qend_max=144.0:qend_min=96.0:qend_std=23.15167380558045:qend_sum=595.0:qstart_avg=1.2:qstart_max=2.0:qstart_min=1.0:qstart_std=0.4472135954999579:qstart_sum=6.0:ref_name_counter=RS_GCF_000712135.1_protein.faa_NZ_JOOE01000004.1_611@PF00015_full_PFAM.388.562--5:scovhsp_avg=68.4:scovhsp_max=82.8:scovhsp_min=55.2:scovhsp_std=13.330603887296327:scovhsp_sum=342.0:send_avg=147.0:send_max=147.0:send_min=147.0:send_std=0.0:send_sum=735.0:sstart_avg=29.0:sstart_max=52.0:sstart_min=4.0:sstart_std=23.15167380558045:sstart_sum=145.0])0.874:0.0106731[&&NHX:Sample_counter=rhizpot1--5||rhizpot3--2:Type_counter=capture--7:besthit_avg=96.81666666666666:besthit_max=97.9:besthit_min=95.2:besthit_std=0.9152413160837246:besthit_sum=580.9:bitscore_avg=211.33333333333334:bitscore_max=250.0:bitscore_min=167.0:bitscore_std=40.56928230406186:bitscore_sum=1268.0:capture_class_counter=c__Alphaproteobacteria--1||c__Bacilli--1||c__Gammaproteobacteria--5:capture_domain_counter=d__Bacteria--7:capture_family_counter=f__Burkholderiaceae--1||f__Ketobacteraceae--1||f__Paenibacillaceae--1||f__Rhodanobacteraceae--1||f__Rhodocyclaceae--1||f__Steroidobacteraceae--1||f__Xanthobacteraceae--1:capture_genus_counter=g__Aromatoleum--1||g__Ch67--1||g__Cohnella--1||g__Massilia--1||g__Rhodopseudomonas--1||g__Rudaea--1||g__Steroidobacter_A--1:capture_order_counter=o__Burkholderiales--2||o__Paenibacillales--1||o__Pseudomonadales--1||o__Rhizobiales--1||o__Steroidobacterales--1||o__Xanthomonadales--1:capture_phylum_counter=p__Firmicutes--1||p__Proteobacteria--6:capture_species_counter=s__Aromatoleum sp000349945--1||s__Ch67 sp013178375--1||s__Cohnella xylanilytica--1||s__Massilia aurea_A--1||s__Rhodopseudomonas pseudopalustris--1||s__Rudaea sp018240565--1||s__Steroidobacter_A agariperforans--1:evalue_avg=4.987503050000001e-55:evalue_max=2.97e-54:evalue_min=5.51e-86:evalue_std=1.2106936069524602e-54:evalue_sum=2.9925018300000005e-54:gapopen_avg=0.16666666666666666:gapopen_max=1.0:gapopen_min=0.0:gapopen_std=0.408248290463863:gapopen_sum=1.0:gtdb_class_counter=:gtdb_domain_counter=:gtdb_family_counter=:gtdb_genus_counter=:gtdb_order_counter=:gtdb_phylum_counter=:gtdb_species_counter=:heptad_counter=MCP-24H--1||MCP-28H--4||MCP-36H--1||MCP-48H--1:lbd_counter=:length_avg=122.5:length_max=144.0:length_min=96.0:length_std=22.412050330123748:length_sum=735.0:mismatch_avg=3.6666666666666665:mismatch_max=5.0:mismatch_min=3.0:mismatch_std=0.816496580927726:mismatch_sum=22.0:name=N997077:qcovhsp_avg=99.83333333333333:qcovhsp_max=100.0:qcovhsp_min=99.0:qcovhsp_std=0.408248290463863:qcovhsp_sum=599.0:qend_avg=122.5:qend_max=144.0:qend_min=96.0:qend_std=22.412050330123748:qend_sum=735.0:qstart_avg=1.1666666666666667:qstart_max=2.0:qstart_min=1.0:qstart_std=0.408248290463863:qstart_sum=7.0:ref_name_counter=RS_GCF_000712135.1_protein.faa_NZ_JOOE01000004.1_611@PF00015_full_PFAM.388.562--6:scovhsp_avg=70.41666666666667:scovhsp_max=82.8:scovhsp_min=55.2:scovhsp_std=12.906032181374206:scovhsp_sum=422.50000000000006:send_avg=147.0:send_max=147.0:send_min=147.0:send_std=0.0:send_sum=882.0:sstart_avg=25.5:sstart_max=52.0:sstart_min=4.0:sstart_std=22.412050330123748:sstart_sum=153.0])0.046:0.00469769[&&NHX:Sample_counter=rhizpot1--43||rhizpot2--7||rhizpot3--29||rhiztom1--2:Type_counter=GTDB--14||capture--81:besthit_avg=97.47532467532469:besthit_max=100.0:besthit_min=73.0:besthit_std=3.279848995407043:besthit_sum=7505.6:bitscore_avg=234.44155844155844:bitscore_max=267.0:bitscore_min=166.0:bitscore_std=29.661464237242193:bitscore_sum=18052.0:capture_class_counter=c__Alphaproteobacteria--12||c__Bacilli--4||c__GWC2-55-46--2||c__Gammaproteobacteria--59||c__Negativicutes--1||c__Spirochaetia--1||c__Thermoleophilia--1||c__Verrucomicrobiae--1:capture_domain_counter=d__Bacteria--81:capture_family_counter=f__Beijerinckiaceae--1||f__Burkholderiaceae--9||f__Casimicrobiaceae--1||f__Chromatiaceae--1||f__GWC2-55-46--2||f__Ketobacteraceae--1||f__Moraxellaceae--3||f__Nevskiaceae--3||f__Opitutaceae--1||f__PWMO01--1||f__PWYM01--4||f__Paenibacillaceae--4||f__Pseudomonadaceae--13||f__Rhizobiaceae--1||f__Rhodanobacteraceae--4||f__Rhodocyclaceae--1||f__Selenomonadaceae--1||f__Solirubrobacteraceae--1||f__Sphingomonadaceae--9||f__Steroidobacteraceae--12||f__Xanthobacteraceae--1||f__Xanthomonadaceae--7:capture_genus_counter=g__13-2-20CM-66-19--1||g__Acinetobacter--3||g__Aquabacterium--1||g__Aromatoleum--1||g__CADEED01--1||g__Casimicrobium--1||g__Centipeda--1||g__Ch67--1||g__Cohnella--1||g__Dokdonella--1||g__GWA2-54-12--2||g__Imhoffiella--1||g__Luteibacter--2||g__Lysobacter--6||g__Massilia--7||g__Methylobacterium--1||g__Neorhizobium--1||g__PBB1--1||g__PWMO01--1||g__PWYM01--4||g__Paenibacillus--1||g__Paenibacillus_T--2||g__Patulibacter--1||g__Povalibacter--1||g__Pseudomonas_E--13||g__Rhodopseudomonas--1||g__Rudaea--1||g__Solimonas--3||g__Sphingomonas--9||g__Steroidobacter_A--6||g__UBA6669--1||g__UBA964--3||g__Xanthomonas_B--1:capture_order_counter=o__Burkholderiales--11||o__Chromatiales--1||o__DSM-27196--1||o__GWC2-55-46--2||o__Nevskiales--3||o__Opitutales--1||o__PWYM01--4||o__Paenibacillales--4||o__Pseudomonadales--17||o__Rhizobiales--3||o__Selenomonadales--1||o__Solirubrobacterales--1||o__Sphingomonadales--9||o__Steroidobacterales--12||o__Xanthomonadales--11:capture_phylum_counter=p__Actinobacteriota--1||p__Desulfobacterota--2||p__Firmicutes--4||p__Firmicutes_C--1||p__Proteobacteria--71||p__Spirochaetota--1||p__Verrucomicrobiota--1:capture_species_counter=s__13-2-20CM-66-19 sp005878835--1||s__Acinetobacter lwoffii_E--1||s__Acinetobacter sp002367455--1||s__Acinetobacter vivianii--1||s__Aquabacterium sp016234775--1||s__Aromatoleum sp000349945--1||s__CADEED01 sp902826225--1||s__Casimicrobium sp004293675--1||s__Centipeda sp015265235--1||s__Ch67 sp013178375--1||s__Cohnella xylanilytica--1||s__Dokdonella sp001899855--1||s__GWA2-54-12 sp905339405--2||s__Imhoffiella drewsii--1||s__Luteibacter rhizovicinus--1||s__Luteibacter sp003050935--1||s__Lysobacter lacus--4||s__Lysobacter tengchongensis--2||s__Massilia aurea_A--7||s__Methylobacterium bullatum--1||s__Neorhizobium galegae_C--1||s__PBB1 sp903905475--1||s__PWMO01 sp007693485--1||s__PWYM01 sp003567855--4||s__Paenibacillus ihuae--1||s__Paenibacillus_T cellulosilyticus--2||s__Patulibacter americanus--1||s__Povalibacter uvarum--1||s__Pseudomonas_E avellanae--1||s__Pseudomonas_E eucalypticola--1||s__Pseudomonas_E neoaurantiaca--1||s__Pseudomonas_E sp003052515--8||s__Pseudomonas_E sp014268975--2||s__Rhodopseudomonas pseudopalustris--1||s__Rudaea sp018240565--1||s__Solimonas terrae--1||s__Solimonas variicoloris--2||s__Sphingomonas naasensis--2||s__Sphingomonas sp000712135--5||s__Sphingomonas sp000797515--1||s__Sphingomonas trueperi_A--1||s__Steroidobacter_A agaridevorans--3||s__Steroidobacter_A agariperforans--1||s__Steroidobacter_A soli--2||s__UBA6669 sp016794625--1||s__UBA964 sp903938365--3||s__Xanthomonas_B massiliensis--1:evalue_avg=5.109838575584544e-55:evalue_max=1.64e-53:evalue_min=1.83e-92:evalue_std=2.4576199052163426e-54:evalue_sum=3.9345757032000988e-53:gapopen_avg=0.16883116883116883:gapopen_max=1.0:gapopen_min=0.0:gapopen_std=0.3770591675822594:gapopen_sum=13.0:gtdb_class_counter=c__Alphaproteobacteria--14:gtdb_domain_counter=d__Bacteria--14:gtdb_family_counter=f__Sphingomonadaceae--14:gtdb_genus_counter=g__Sphingomonas--14:gtdb_order_counter=o__Sphingomonadales--14:gtdb_phylum_counter=p__Proteobacteria--14:gtdb_species_counter=s__Sphingomonas gei--1||s__Sphingomonas naasensis--2||s__Sphingomonas sp000712135--3||s__Sphingomonas sp001428865--4||s__Sphingomonas sp002796605--4:heptad_counter=MCP-24H--5||MCP-28H--39||MCP-36H--46||MCP-48H--5:lbd_counter=:lca_tree=g__Sphingomonas:length_avg=134.93506493506493:length_max=156.0:length_min=94.0:length_std=17.01186711366793:length_sum=10390.0:mismatch_avg=3.2987012987012987:mismatch_max=38.0:mismatch_min=0.0:mismatch_std=4.611384468056761:mismatch_sum=254.0:name=N997078:qcovhsp_avg=99.71298701298701:qcovhsp_max=100.0:qcovhsp_min=95.7:qcovhsp_std=0.6989372852956741:qcovhsp_sum=7677.9:qend_avg=135.07792207792207:qend_max=156.0:qend_min=94.0:qend_std=16.932346989498992:qend_sum=10401.0:qstart_avg=1.2207792207792207:qstart_max=6.0:qstart_min=1.0:qstart_std=0.7186130029324512:qstart_sum=94.0:ref_name_counter=RS_GCF_000712135.1_protein.faa_NZ_JOOE01000004.1_333@PF00015_full_PFAM.394.586--17||RS_GCF_000712135.1_protein.faa_NZ_JOOE01000004.1_611@PF00015_full_PFAM.388.562--12||RS_GCF_001428865.1_protein.faa_NZ_LMIV01000002.1_636@PF00015_full_PFAM.384.573--2||RS_GCF_001428865.1_protein.faa_NZ_LMIV01000002.1_960@PF00015_full_PFAM.388.563--5||RS_GCF_001428865.1_protein.faa_NZ_LMIV01000003.1_286@PF00015_full_PFAM.393.576--22||RS_GCF_002796605.1_protein.faa_NZ_CP024923.1_1739@PF00015_full_PFAM.397.568--4||RS_GCF_002796605.1_protein.faa_NZ_CP024923.1_3946@PF00015_full_PFAM.385.568--1||RS_GCF_004792695.1_protein.faa_NZ_SRXU01000001.1_571@PF00015_full_PFAM.410.592--5||RS_GCF_004792695.1_protein.faa_NZ_SRXU01000006.1_19@PF00015_full_PFAM.377.565--9:scovhsp_avg=73.74805194805197:scovhsp_max=89.1:scovhsp_min=50.5:scovhsp_std=9.82462816210271:scovhsp_sum=5678.600000000001:send_avg=150.01298701298703:send_max=167.0:send_min=126.0:send_std=6.379435518860803:send_sum=11551.0:sstart_avg=16.181818181818183:sstart_max=64.0:sstart_min=2.0:sstart_std=16.90431840865653:sstart_sum=1246.0])0.862:0.00972364[&&NHX:Sample_counter=rhizpot1--43||rhizpot2--8||rhizpot3--29||rhiztom1--2:Type_counter=GTDB--16||capture--82:besthit_avg=97.43717948717949:besthit_max=100.0:besthit_min=73.0:besthit_std=3.2758505973559187:besthit_sum=7600.1:bitscore_avg=234.55128205128204:bitscore_max=267.0:bitscore_min=166.0:bitscore_std=29.484157064693537:bitscore_sum=18295.0:capture_class_counter=c__Alphaproteobacteria--12||c__Bacilli--4||c__GWC2-55-46--2||c__Gammaproteobacteria--60||c__Negativicutes--1||c__Spirochaetia--1||c__Thermoleophilia--1||c__Verrucomicrobiae--1:capture_domain_counter=d__Bacteria--82:capture_family_counter=f__Beijerinckiaceae--1||f__Burkholderiaceae--9||f__Casimicrobiaceae--1||f__Chromatiaceae--1||f__Competibacteraceae--1||f__GWC2-55-46--2||f__Ketobacteraceae--1||f__Moraxellaceae--3||f__Nevskiaceae--3||f__Opitutaceae--1||f__PWMO01--1||f__PWYM01--4||f__Paenibacillaceae--4||f__Pseudomonadaceae--13||f__Rhizobiaceae--1||f__Rhodanobacteraceae--4||f__Rhodocyclaceae--1||f__Selenomonadaceae--1||f__Solirubrobacteraceae--1||f__Sphingomonadaceae--9||f__Steroidobacteraceae--12||f__Xanthobacteraceae--1||f__Xanthomonadaceae--7:capture_genus_counter=g__13-2-20CM-66-19--1||g__Acinetobacter--3||g__Aquabacterium--1||g__Aromatoleum--1||g__CADEED01--1||g__Casimicrobium--1||g__Centipeda--1||g__Ch67--1||g__Cohnella--1||g__Dokdonella--1||g__GWA2-54-12--2||g__Imhoffiella--1||g__Luteibacter--2||g__Lysobacter--6||g__Massilia--7||g__Methylobacterium--1||g__Neorhizobium--1||g__PBB1--1||g__PWMO01--1||g__PWYM01--4||g__Paenibacillus--1||g__Paenibacillus_T--2||g__Patulibacter--1||g__Povalibacter--1||g__Pseudomonas_E--13||g__Rhodopseudomonas--1||g__Rudaea--1||g__Solimonas--3||g__Sphingomonas--9||g__Steroidobacter_A--6||g__UBA2383--1||g__UBA6669--1||g__UBA964--3||g__Xanthomonas_B--1:capture_order_counter=o__Burkholderiales--11||o__Chromatiales--1||o__Competibacterales--1||o__DSM-27196--1||o__GWC2-55-46--2||o__Nevskiales--3||o__Opitutales--1||o__PWYM01--4||o__Paenibacillales--4||o__Pseudomonadales--17||o__Rhizobiales--3||o__Selenomonadales--1||o__Solirubrobacterales--1||o__Sphingomonadales--9||o__Steroidobacterales--12||o__Xanthomonadales--11:capture_phylum_counter=p__Actinobacteriota--1||p__Desulfobacterota--2||p__Firmicutes--4||p__Firmicutes_C--1||p__Proteobacteria--72||p__Spirochaetota--1||p__Verrucomicrobiota--1:capture_species_counter=s__13-2-20CM-66-19 sp005878835--1||s__Acinetobacter lwoffii_E--1||s__Acinetobacter sp002367455--1||s__Acinetobacter vivianii--1||s__Aquabacterium sp016234775--1||s__Aromatoleum sp000349945--1||s__CADEED01 sp902826225--1||s__Casimicrobium sp004293675--1||s__Centipeda sp015265235--1||s__Ch67 sp013178375--1||s__Cohnella xylanilytica--1||s__Dokdonella sp001899855--1||s__GWA2-54-12 sp905339405--2||s__Imhoffiella drewsii--1||s__Luteibacter rhizovicinus--1||s__Luteibacter sp003050935--1||s__Lysobacter lacus--4||s__Lysobacter tengchongensis--2||s__Massilia aurea_A--7||s__Methylobacterium bullatum--1||s__Neorhizobium galegae_C--1||s__PBB1 sp903905475--1||s__PWMO01 sp007693485--1||s__PWYM01 sp003567855--4||s__Paenibacillus ihuae--1||s__Paenibacillus_T cellulosilyticus--2||s__Patulibacter americanus--1||s__Povalibacter uvarum--1||s__Pseudomonas_E avellanae--1||s__Pseudomonas_E eucalypticola--1||s__Pseudomonas_E neoaurantiaca--1||s__Pseudomonas_E sp003052515--8||s__Pseudomonas_E sp014268975--2||s__Rhodopseudomonas pseudopalustris--1||s__Rudaea sp018240565--1||s__Solimonas terrae--1||s__Solimonas variicoloris--2||s__Sphingomonas naasensis--2||s__Sphingomonas sp000712135--5||s__Sphingomonas sp000797515--1||s__Sphingomonas trueperi_A--1||s__Steroidobacter_A agaridevorans--3||s__Steroidobacter_A agariperforans--1||s__Steroidobacter_A soli--2||s__UBA2383 sp002343485--1||s__UBA6669 sp016794625--1||s__UBA964 sp903938365--3||s__Xanthomonas_B massiliensis--1:evalue_avg=5.044327824615512e-55:evalue_max=1.64e-53:evalue_min=1.83e-92:evalue_std=2.4422945951628426e-54:evalue_sum=3.934575703200099e-53:gapopen_avg=0.16666666666666666:gapopen_max=1.0:gapopen_min=0.0:gapopen_std=0.37509017674772654:gapopen_sum=13.0:gtdb_class_counter=c__Alphaproteobacteria--16:gtdb_domain_counter=d__Bacteria--16:gtdb_family_counter=f__Sphingomonadaceae--16:gtdb_genus_counter=g__Sphingomonas--16:gtdb_order_counter=o__Sphingomonadales--16:gtdb_phylum_counter=p__Proteobacteria--16:gtdb_species_counter=s__Sphingomonas gei--2||s__Sphingomonas naasensis--2||s__Sphingomonas sp000712135--3||s__Sphingomonas sp001428865--4||s__Sphingomonas sp002796605--5:heptad_counter=MCP-24H--5||MCP-28H--40||MCP-36H--48||MCP-48H--5:lbd_counter=:lca_tree=g__Sphingomonas:length_avg=135.06410256410257:length_max=156.0:length_min=94.0:length_std=16.939418214445542:length_sum=10535.0:mismatch_avg=3.358974358974359:mismatch_max=38.0:mismatch_min=0.0:mismatch_std=4.6121644888339866:mismatch_sum=262.0:name=N997079:qcovhsp_avg=99.71666666666667:qcovhsp_max=100.0:qcovhsp_min=95.7:qcovhsp_std=0.695143947844695:qcovhsp_sum=7777.900000000001:qend_avg=135.2051282051282:qend_max=156.0:qend_min=94.0:qend_std=16.85951037969639:qend_sum=10546.0:qstart_avg=1.2179487179487178:qstart_max=6.0:qstart_min=1.0:qstart_std=0.7143689595181262:qstart_sum=95.0:ref_name_counter=RS_GCF_000712135.1_protein.faa_NZ_JOOE01000004.1_333@PF00015_full_PFAM.394.586--17||RS_GCF_000712135.1_protein.faa_NZ_JOOE01000004.1_611@PF00015_full_PFAM.388.562--12||RS_GCF_001428865.1_protein.faa_NZ_LMIV01000002.1_636@PF00015_full_PFAM.384.573--2||RS_GCF_001428865.1_protein.faa_NZ_LMIV01000002.1_960@PF00015_full_PFAM.388.563--5||RS_GCF_001428865.1_protein.faa_NZ_LMIV01000003.1_286@PF00015_full_PFAM.393.576--22||RS_GCF_002796605.1_protein.faa_NZ_CP024923.1_1739@PF00015_full_PFAM.397.568--4||RS_GCF_002796605.1_protein.faa_NZ_CP024923.1_1740@PF00015_full_PFAM.230.411--1||RS_GCF_002796605.1_protein.faa_NZ_CP024923.1_3946@PF00015_full_PFAM.385.568--1||RS_GCF_004792695.1_protein.faa_NZ_SRXU01000001.1_571@PF00015_full_PFAM.410.592--5||RS_GCF_004792695.1_protein.faa_NZ_SRXU01000006.1_19@PF00015_full_PFAM.377.565--9:scovhsp_avg=73.82948717948717:scovhsp_max=89.1:scovhsp_min=50.5:scovhsp_std=9.78708543398091:scovhsp_sum=5758.7:send_avg=150.05128205128204:send_max=167.0:send_min=126.0:send_std=6.3468929629426:send_sum=11704.0:sstart_avg=16.08974358974359:sstart_max=64.0:sstart_min=2.0:sstart_std=16.813867110398107:sstart_sum=1255.0],(((((RS_GCF_014199255.1_protein.faa_NZ_JACIJF010000035.1_12@PF00015_full_PFAM.229.411:0.0656816[&&NHX:Type=GTDB:gtdb_class=c__Alphaproteobacteria:gtdb_domain=d__Bacteria:gtdb_family=f__Sphingomonadaceae:gtdb_genus=g__Sphingomonas:gtdb_order=o__Sphingomonadales:gtdb_phylum=p__Proteobacteria:gtdb_species=s__Sphingomonas xinjiangensis:heptad=MCP-36H:species=d__Bacteria_p__Proteobacteria_c__Alphaproteobacteria_o__Sphingomonadales_f__Sphingomonadaceae_g__Sphingomonas_s__Sphingomonas xinjiangensis],(RS_GCF_014199255.1_protein.faa_NZ_JACIJF010000004.1_337@PF00015_full_PFAM.231.408:0.0305345[&&NHX:Type=GTDB:gtdb_class=c__Alphaproteobacteria:gtdb_domain=d__Bacteria:gtdb_family=f__Sphingomonadaceae:gtdb_genus=g__Sphingomonas:gtdb_order=o__Sphingomonadales:gtdb_phylum=p__Proteobacteria:gtdb_species=s__Sphingomonas xinjiangensis:heptad=MCP-28H:species=d__Bacteria_p__Proteobacteria_c__Alphaproteobacteria_o__Sphingomonadales_f__Sphingomonadaceae_g__Sphingomonas_s__Sphingomonas xinjiangensis],(6888c265-76bd-47b7-be2d-0e97c979f4e1_5@MCPsignal.150.274:0.0206368[&&NHX:Sample=rhiztom1:Type=capture:besthit=96.8:bitscore=213.0:capture_class=c__Planctomycetia:capture_domain=d__Bacteria:capture_family=f__Isosphaeraceae:capture_genus=g__Isosphaera:capture_order=o__Isosphaerales:capture_phylum=p__Planctomycetota:capture_species=s__Isosphaera pallida:evalue=1.77e-71:gapopen=0.0:heptad=MCP-28H:length=124.0:mismatch=4.0:qcovhsp=100.0:qend=124.0:qstart=1.0:ref_name=RS_GCF_014199255.1_protein.faa_NZ_JACIJF010000038.1_3@PF00015_full_PFAM.141.321:scovhsp=68.9:send=153.0:sstart=30.0],(RS_GCF_014199255.1_protein.faa_NZ_JACIJF010000004.1_336@PF00015_full_PFAM.384.567:5e-09[&&NHX:Type=GTDB:gtdb_class=c__Alphaproteobacteria:gtdb_domain=d__Bacteria:gtdb_family=f__Sphingomonadaceae:gtdb_genus=g__Sphingomonas:gtdb_order=o__Sphingomonadales:gtdb_phylum=p__Proteobacteria:gtdb_species=s__Sphingomonas xinjiangensis:heptad=MCP-28H:species=d__Bacteria_p__Proteobacteria_c__Alphaproteobacteria_o__Sphingomonadales_f__Sphingomonadaceae_g__Sphingomonas_s__Sphingomonas xinjiangensis],RS_GCF_014199255.1_protein.faa_NZ_JACIJF010000038.1_3@PF00015_full_PFAM.141.321:0.0292809[&&NHX:Type=GTDB:gtdb_class=c__Alphaproteobacteria:gtdb_domain=d__Bacteria:gtdb_family=f__Sphingomonadaceae:gtdb_genus=g__Sphingomonas:gtdb_order=o__Sphingomonadales:gtdb_phylum=p__Proteobacteria:gtdb_species=s__Sphingomonas xinjiangensis:heptad=MCP-28H:species=d__Bacteria_p__Proteobacteria_c__Alphaproteobacteria_o__Sphingomonadales_f__Sphingomonadaceae_g__Sphingomonas_s__Sphingomonas xinjiangensis])0.451:0.00771514[&&NHX:Sample_counter=:Type_counter=GTDB--2:capture_class_counter=:capture_domain_counter=:capture_family_counter=:capture_genus_counter=:capture_order_counter=:capture_phylum_counter=:capture_species_counter=:evoltype=D:gtdb_class_counter=c__Alphaproteobacteria--2:gtdb_domain_counter=d__Bacteria--2:gtdb_family_counter=f__Sphingomonadaceae--2:gtdb_genus_counter=g__Sphingomonas--2:gtdb_order_counter=o__Sphingomonadales--2:gtdb_phylum_counter=p__Proteobacteria--2:gtdb_species_counter=s__Sphingomonas xinjiangensis--2:heptad_counter=MCP-28H--2:lbd_counter=:lca=d__Bacteria:lca_tree=s__Sphingomonas xinjiangensis:name=N997085:ref_name_counter=])0:5e-09[&&NHX:Sample_counter=rhiztom1--1:Type_counter=GTDB--2||capture--1:besthit_avg=96.8:besthit_max=96.8:besthit_min=96.8:besthit_std=0:besthit_sum=96.8:bitscore_avg=213.0:bitscore_max=213.0:bitscore_min=213.0:bitscore_std=0:bitscore_sum=213.0:capture_class_counter=c__Planctomycetia--1:capture_domain_counter=d__Bacteria--1:capture_family_counter=f__Isosphaeraceae--1:capture_genus_counter=g__Isosphaera--1:capture_order_counter=o__Isosphaerales--1:capture_phylum_counter=p__Planctomycetota--1:capture_species_counter=s__Isosphaera pallida--1:evalue_avg=1.77e-71:evalue_max=1.77e-71:evalue_min=1.77e-71:evalue_std=0:evalue_sum=1.77e-71:gapopen_avg=0.0:gapopen_max=0.0:gapopen_min=0.0:gapopen_std=0:gapopen_sum=0.0:gtdb_class_counter=c__Alphaproteobacteria--2:gtdb_domain_counter=d__Bacteria--2:gtdb_family_counter=f__Sphingomonadaceae--2:gtdb_genus_counter=g__Sphingomonas--2:gtdb_order_counter=o__Sphingomonadales--2:gtdb_phylum_counter=p__Proteobacteria--2:gtdb_species_counter=s__Sphingomonas xinjiangensis--2:heptad_counter=MCP-28H--3:lbd_counter=:lca_tree=s__Sphingomonas xinjiangensis:length_avg=124.0:length_max=124.0:length_min=124.0:length_std=0:length_sum=124.0:mismatch_avg=4.0:mismatch_max=4.0:mismatch_min=4.0:mismatch_std=0:mismatch_sum=4.0:name=N997086:qcovhsp_avg=100.0:qcovhsp_max=100.0:qcovhsp_min=100.0:qcovhsp_std=0:qcovhsp_sum=100.0:qend_avg=124.0:qend_max=124.0:qend_min=124.0:qend_std=0:qend_sum=124.0:qstart_avg=1.0:qstart_max=1.0:qstart_min=1.0:qstart_std=0:qstart_sum=1.0:ref_name_counter=RS_GCF_014199255.1_protein.faa_NZ_JACIJF010000038.1_3@PF00015_full_PFAM.141.321--1:scovhsp_avg=68.9:scovhsp_max=68.9:scovhsp_min=68.9:scovhsp_std=0:scovhsp_sum=68.9:send_avg=153.0:send_max=153.0:send_min=153.0:send_std=0:send_sum=153.0:sstart_avg=30.0:sstart_max=30.0:sstart_min=30.0:sstart_std=0:sstart_sum=30.0])0.879:0.0154195[&&NHX:Sample_counter=rhiztom1--1:Type_counter=GTDB--3||capture--1:besthit_avg=96.8:besthit_max=96.8:besthit_min=96.8:besthit_std=0:besthit_sum=96.8:bitscore_avg=213.0:bitscore_max=213.0:bitscore_min=213.0:bitscore_std=0:bitscore_sum=213.0:capture_class_counter=c__Planctomycetia--1:capture_domain_counter=d__Bacteria--1:capture_family_counter=f__Isosphaeraceae--1:capture_genus_counter=g__Isosphaera--1:capture_order_counter=o__Isosphaerales--1:capture_phylum_counter=p__Planctomycetota--1:capture_species_counter=s__Isosphaera pallida--1:evalue_avg=1.77e-71:evalue_max=1.77e-71:evalue_min=1.77e-71:evalue_std=0:evalue_sum=1.77e-71:gapopen_avg=0.0:gapopen_max=0.0:gapopen_min=0.0:gapopen_std=0:gapopen_sum=0.0:gtdb_class_counter=c__Alphaproteobacteria--3:gtdb_domain_counter=d__Bacteria--3:gtdb_family_counter=f__Sphingomonadaceae--3:gtdb_genus_counter=g__Sphingomonas--3:gtdb_order_counter=o__Sphingomonadales--3:gtdb_phylum_counter=p__Proteobacteria--3:gtdb_species_counter=s__Sphingomonas xinjiangensis--3:heptad_counter=MCP-28H--4:lbd_counter=:lca_tree=s__Sphingomonas xinjiangensis:length_avg=124.0:length_max=124.0:length_min=124.0:length_std=0:length_sum=124.0:mismatch_avg=4.0:mismatch_max=4.0:mismatch_min=4.0:mismatch_std=0:mismatch_sum=4.0:name=N997087:qcovhsp_avg=100.0:qcovhsp_max=100.0:qcovhsp_min=100.0:qcovhsp_std=0:qcovhsp_sum=100.0:qend_avg=124.0:qend_max=124.0:qend_min=124.0:qend_std=0:qend_sum=124.0:qstart_avg=1.0:qstart_max=1.0:qstart_min=1.0:qstart_std=0:qstart_sum=1.0:ref_name_counter=RS_GCF_014199255.1_protein.faa_NZ_JACIJF010000038.1_3@PF00015_full_PFAM.141.321--1:scovhsp_avg=68.9:scovhsp_max=68.9:scovhsp_min=68.9:scovhsp_std=0:scovhsp_sum=68.9:send_avg=153.0:send_max=153.0:send_min=153.0:send_std=0:send_sum=153.0:sstart_avg=30.0:sstart_max=30.0:sstart_min=30.0:sstart_std=0:sstart_sum=30.0])0.737:0.00470755[&&NHX:Sample_counter=rhiztom1--1:Type_counter=GTDB--4||capture--1:besthit_avg=96.8:besthit_max=96.8:besthit_min=96.8:besthit_std=0:besthit_sum=96.8:bitscore_avg=213.0:bitscore_max=213.0:bitscore_min=213.0:bitscore_std=0:bitscore_sum=213.0:capture_class_counter=c__Planctomycetia--1:capture_domain_counter=d__Bacteria--1:capture_family_counter=f__Isosphaeraceae--1:capture_genus_counter=g__Isosphaera--1:capture_order_counter=o__Isosphaerales--1:capture_phylum_counter=p__Planctomycetota--1:capture_species_counter=s__Isosphaera pallida--1:evalue_avg=1.77e-71:evalue_max=1.77e-71:evalue_min=1.77e-71:evalue_std=0:evalue_sum=1.77e-71:gapopen_avg=0.0:gapopen_max=0.0:gapopen_min=0.0:gapopen_std=0:gapopen_sum=0.0:gtdb_class_counter=c__Alphaproteobacteria--4:gtdb_domain_counter=d__Bacteria--4:gtdb_family_counter=f__Sphingomonadaceae--4:gtdb_genus_counter=g__Sphingomonas--4:gtdb_order_counter=o__Sphingomonadales--4:gtdb_phylum_counter=p__Proteobacteria--4:gtdb_species_counter=s__Sphingomonas xinjiangensis--4:heptad_counter=MCP-28H--4||MCP-36H--1:lbd_counter=:lca_tree=s__Sphingomonas xinjiangensis:length_avg=124.0:length_max=124.0:length_min=124.0:length_std=0:length_sum=124.0:mismatch_avg=4.0:mismatch_max=4.0:mismatch_min=4.0:mismatch_std=0:mismatch_sum=4.0:name=N997088:qcovhsp_avg=100.0:qcovhsp_max=100.0:qcovhsp_min=100.0:qcovhsp_std=0:qcovhsp_sum=100.0:qend_avg=124.0:qend_max=124.0:qend_min=124.0:qend_std=0:qend_sum=124.0:qstart_avg=1.0:qstart_max=1.0:qstart_min=1.0:qstart_std=0:qstart_sum=1.0:ref_name_counter=RS_GCF_014199255.1_protein.faa_NZ_JACIJF010000038.1_3@PF00015_full_PFAM.141.321--1:scovhsp_avg=68.9:scovhsp_max=68.9:scovhsp_min=68.9:scovhsp_std=0:scovhsp_sum=68.9:send_avg=153.0:send_max=153.0:send_min=153.0:send_std=0:send_sum=153.0:sstart_avg=30.0:sstart_max=30.0:sstart_min=30.0:sstart_std=0:sstart_sum=30.0],RS_GCF_014199255.1_protein.faa_NZ_JACIJF010000011.1_19@PF00015_full_PFAM.382.563:0.0183211[&&NHX:Type=GTDB:gtdb_class=c__Alphaproteobacteria:gtdb_domain=d__Bacteria:gtdb_family=f__Sphingomonadaceae:gtdb_genus=g__Sphingomonas:gtdb_order=o__Sphingomonadales:gtdb_phylum=p__Proteobacteria:gtdb_species=s__Sphingomonas xinjiangensis:heptad=MCP-28H:species=d__Bacteria_p__Proteobacteria_c__Alphaproteobacteria_o__Sphingomonadales_f__Sphingomonadaceae_g__Sphingomonas_s__Sphingomonas xinjiangensis])0.023:0.00996449[&&NHX:Sample_counter=rhiztom1--1:Type_counter=GTDB--5||capture--1:besthit_avg=96.8:besthit_max=96.8:besthit_min=96.8:besthit_std=0:besthit_sum=96.8:bitscore_avg=213.0:bitscore_max=213.0:bitscore_min=213.0:bitscore_std=0:bitscore_sum=213.0:capture_class_counter=c__Planctomycetia--1:capture_domain_counter=d__Bacteria--1:capture_family_counter=f__Isosphaeraceae--1:capture_genus_counter=g__Isosphaera--1:capture_order_counter=o__Isosphaerales--1:capture_phylum_counter=p__Planctomycetota--1:capture_species_counter=s__Isosphaera pallida--1:evalue_avg=1.77e-71:evalue_max=1.77e-71:evalue_min=1.77e-71:evalue_std=0:evalue_sum=1.77e-71:gapopen_avg=0.0:gapopen_max=0.0:gapopen_min=0.0:gapopen_std=0:gapopen_sum=0.0:gtdb_class_counter=c__Alphaproteobacteria--5:gtdb_domain_counter=d__Bacteria--5:gtdb_family_counter=f__Sphingomonadaceae--5:gtdb_genus_counter=g__Sphingomonas--5:gtdb_order_counter=o__Sphingomonadales--5:gtdb_phylum_counter=p__Proteobacteria--5:gtdb_species_counter=s__Sphingomonas xinjiangensis--5:heptad_counter=MCP-28H--5||MCP-36H--1:lbd_counter=:lca_tree=s__Sphingomonas xinjiangensis:length_avg=124.0:length_max=124.0:length_min=124.0:length_std=0:length_sum=124.0:mismatch_avg=4.0:mismatch_max=4.0:mismatch_min=4.0:mismatch_std=0:mismatch_sum=4.0:name=N997090:qcovhsp_avg=100.0:qcovhsp_max=100.0:qcovhsp_min=100.0:qcovhsp_std=0:qcovhsp_sum=100.0:qend_avg=124.0:qend_max=124.0:qend_min=124.0:qend_std=0:qend_sum=124.0:qstart_avg=1.0:qstart_max=1.0:qstart_min=1.0:qstart_std=0:qstart_sum=1.0:ref_name_counter=RS_GCF_014199255.1_protein.faa_NZ_JACIJF010000038.1_3@PF00015_full_PFAM.141.321--1:scovhsp_avg=68.9:scovhsp_max=68.9:scovhsp_min=68.9:scovhsp_std=0:scovhsp_sum=68.9:send_avg=153.0:send_max=153.0:send_min=153.0:send_std=0:send_sum=153.0:sstart_avg=30.0:sstart_max=30.0:sstart_min=30.0:sstart_std=0:sstart_sum=30.0],(RS_GCF_002197665.1_protein.faa_NZ_NBBJ01000003.1_422@PF00015_full_PFAM.391.575:0.0332494[&&NHX:Type=GTDB:gtdb_class=c__Alphaproteobacteria:gtdb_domain=d__Bacteria:gtdb_family=f__Sphingomonadaceae:gtdb_genus=g__Sphingomonas:gtdb_order=o__Sphingomonadales:gtdb_phylum=p__Proteobacteria:gtdb_species=s__Sphingomonas mucosissima:heptad=MCP-28H:species=d__Bacteria_p__Proteobacteria_c__Alphaproteobacteria_o__Sphingomonadales_f__Sphingomonadaceae_g__Sphingomonas_s__Sphingomonas mucosissima],RS_GCF_014199255.1_protein.faa_NZ_JACIJF010000008.1_17@PF00015_full_PFAM.389.573:0.0259261[&&NHX:Type=GTDB:gtdb_class=c__Alphaproteobacteria:gtdb_domain=d__Bacteria:gtdb_family=f__Sphingomonadaceae:gtdb_genus=g__Sphingomonas:gtdb_order=o__Sphingomonadales:gtdb_phylum=p__Proteobacteria:gtdb_species=s__Sphingomonas xinjiangensis:heptad=MCP-36H:species=d__Bacteria_p__Proteobacteria_c__Alphaproteobacteria_o__Sphingomonadales_f__Sphingomonadaceae_g__Sphingomonas_s__Sphingomonas xinjiangensis])0.983:0.0513453[&&NHX:Sample_counter=:Type_counter=GTDB--2:capture_class_counter=:capture_domain_counter=:capture_family_counter=:capture_genus_counter=:capture_order_counter=:capture_phylum_counter=:capture_species_counter=:evoltype=D:gtdb_class_counter=c__Alphaproteobacteria--2:gtdb_domain_counter=d__Bacteria--2:gtdb_family_counter=f__Sphingomonadaceae--2:gtdb_genus_counter=g__Sphingomonas--2:gtdb_order_counter=o__Sphingomonadales--2:gtdb_phylum_counter=p__Proteobacteria--2:gtdb_species_counter=s__Sphingomonas mucosissima--1||s__Sphingomonas xinjiangensis--1:heptad_counter=MCP-28H--1||MCP-36H--1:lbd_counter=:lca=d__Bacteria:lca_tree=g__Sphingomonas:name=N997093:ref_name_counter=])0.773:0.00862492[&&NHX:Sample_counter=rhiztom1--1:Type_counter=GTDB--7||capture--1:besthit_avg=96.8:besthit_max=96.8:besthit_min=96.8:besthit_std=0:besthit_sum=96.8:bitscore_avg=213.0:bitscore_max=213.0:bitscore_min=213.0:bitscore_std=0:bitscore_sum=213.0:capture_class_counter=c__Planctomycetia--1:capture_domain_counter=d__Bacteria--1:capture_family_counter=f__Isosphaeraceae--1:capture_genus_counter=g__Isosphaera--1:capture_order_counter=o__Isosphaerales--1:capture_phylum_counter=p__Planctomycetota--1:capture_species_counter=s__Isosphaera pallida--1:evalue_avg=1.77e-71:evalue_max=1.77e-71:evalue_min=1.77e-71:evalue_std=0:evalue_sum=1.77e-71:gapopen_avg=0.0:gapopen_max=0.0:gapopen_min=0.0:gapopen_std=0:gapopen_sum=0.0:gtdb_class_counter=c__Alphaproteobacteria--7:gtdb_domain_counter=d__Bacteria--7:gtdb_family_counter=f__Sphingomonadaceae--7:gtdb_genus_counter=g__Sphingomonas--7:gtdb_order_counter=o__Sphingomonadales--7:gtdb_phylum_counter=p__Proteobacteria--7:gtdb_species_counter=s__Sphingomonas mucosissima--1||s__Sphingomonas xinjiangensis--6:heptad_counter=MCP-28H--6||MCP-36H--2:lbd_counter=:lca_tree=g__Sphingomonas:length_avg=124.0:length_max=124.0:length_min=124.0:length_std=0:length_sum=124.0:mismatch_avg=4.0:mismatch_max=4.0:mismatch_min=4.0:mismatch_std=0:mismatch_sum=4.0:name=N997094:qcovhsp_avg=100.0:qcovhsp_max=100.0:qcovhsp_min=100.0:qcovhsp_std=0:qcovhsp_sum=100.0:qend_avg=124.0:qend_max=124.0:qend_min=124.0:qend_std=0:qend_sum=124.0:qstart_avg=1.0:qstart_max=1.0:qstart_min=1.0:qstart_std=0:qstart_sum=1.0:ref_name_counter=RS_GCF_014199255.1_protein.faa_NZ_JACIJF010000038.1_3@PF00015_full_PFAM.141.321--1:scovhsp_avg=68.9:scovhsp_max=68.9:scovhsp_min=68.9:scovhsp_std=0:scovhsp_sum=68.9:send_avg=153.0:send_max=153.0:send_min=153.0:send_std=0:send_sum=153.0:sstart_avg=30.0:sstart_max=30.0:sstart_min=30.0:sstart_std=0:sstart_sum=30.0],RS_GCF_014334115.1_protein.faa_NZ_CP060494.1_3002@PF00015_full_PFAM.391.568:0.081261[&&NHX:Type=GTDB:gtdb_class=c__Alphaproteobacteria:gtdb_domain=d__Bacteria:gtdb_family=f__Sphingomonadaceae:gtdb_genus=g__Sphingomonas:gtdb_order=o__Sphingomonadales:gtdb_phylum=p__Proteobacteria:gtdb_species=s__Sphingomonas sp014334115:heptad=MCP-36H:species=d__Bacteria_p__Proteobacteria_c__Alphaproteobacteria_o__Sphingomonadales_f__Sphingomonadaceae_g__Sphingomonas_s__Sphingomonas sp014334115])0.769:0.00907645[&&NHX:Sample_counter=rhiztom1--1:Type_counter=GTDB--8||capture--1:besthit_avg=96.8:besthit_max=96.8:besthit_min=96.8:besthit_std=0:besthit_sum=96.8:bitscore_avg=213.0:bitscore_max=213.0:bitscore_min=213.0:bitscore_std=0:bitscore_sum=213.0:capture_class_counter=c__Planctomycetia--1:capture_domain_counter=d__Bacteria--1:capture_family_counter=f__Isosphaeraceae--1:capture_genus_counter=g__Isosphaera--1:capture_order_counter=o__Isosphaerales--1:capture_phylum_counter=p__Planctomycetota--1:capture_species_counter=s__Isosphaera pallida--1:evalue_avg=1.77e-71:evalue_max=1.77e-71:evalue_min=1.77e-71:evalue_std=0:evalue_sum=1.77e-71:gapopen_avg=0.0:gapopen_max=0.0:gapopen_min=0.0:gapopen_std=0:gapopen_sum=0.0:gtdb_class_counter=c__Alphaproteobacteria--8:gtdb_domain_counter=d__Bacteria--8:gtdb_family_counter=f__Sphingomonadaceae--8:gtdb_genus_counter=g__Sphingomonas--8:gtdb_order_counter=o__Sphingomonadales--8:gtdb_phylum_counter=p__Proteobacteria--8:gtdb_species_counter=s__Sphingomonas mucosissima--1||s__Sphingomonas sp014334115--1||s__Sphingomonas xinjiangensis--6:heptad_counter=MCP-28H--6||MCP-36H--3:lbd_counter=:lca_tree=g__Sphingomonas:length_avg=124.0:length_max=124.0:length_min=124.0:length_std=0:length_sum=124.0:mismatch_avg=4.0:mismatch_max=4.0:mismatch_min=4.0:mismatch_std=0:mismatch_sum=4.0:name=N997096:qcovhsp_avg=100.0:qcovhsp_max=100.0:qcovhsp_min=100.0:qcovhsp_std=0:qcovhsp_sum=100.0:qend_avg=124.0:qend_max=124.0:qend_min=124.0:qend_std=0:qend_sum=124.0:qstart_avg=1.0:qstart_max=1.0:qstart_min=1.0:qstart_std=0:qstart_sum=1.0:ref_name_counter=RS_GCF_014199255.1_protein.faa_NZ_JACIJF010000038.1_3@PF00015_full_PFAM.141.321--1:scovhsp_avg=68.9:scovhsp_max=68.9:scovhsp_min=68.9:scovhsp_std=0:scovhsp_sum=68.9:send_avg=153.0:send_max=153.0:send_min=153.0:send_std=0:send_sum=153.0:sstart_avg=30.0:sstart_max=30.0:sstart_min=30.0:sstart_std=0:sstart_sum=30.0],((95e12a78-a9f2-5873-948e-b2a10e3d65d0_6@MCPsignal.468.586:5e-09[&&NHX:Sample=rhizpot3:Type=capture:besthit=95.8:bitscore=201.0:capture_class=c__Gammaproteobacteria:capture_domain=d__Bacteria:capture_family=f__PWYM01:capture_genus=g__PWYM01:capture_order=o__PWYM01:capture_phylum=p__Proteobacteria:capture_species=s__PWYM01 sp003567855:evalue=2.88e-67:gapopen=0.0:heptad=MCP-28H:length=118.0:mismatch=5.0:qcovhsp=100.0:qend=118.0:qstart=1.0:ref_name=RS_GCF_004792685.1_protein.faa_NZ_SRXT01000002.1_620@PF00015_full_PFAM.388.561:scovhsp=68.2:send=126.0:sstart=9.0],((8f043c2a-0ae1-4aff-bc34-b411ff6fa1ff_4@MCPsignal.18.141:0.0218658[&&NHX:besthit=95.9:bitscore=209.0:evalue=2.39e-70:gapopen=0.0:length=122.0:mismatch=5.0:qcovhsp=99.2:qend=123.0:qstart=2.0:ref_name=RS_GCF_002002925.1_protein.faa_NZ_CP019511.1_1542@PF00015_full_PFAM.396.571:scovhsp=69.7:send=147.0:sstart=26.0],5ab87393-4e7d-4d69-9c8d-4898227e3bfa_5@MCPsignal.133.183:0.0156428[&&NHX:Sample=rhizpot1:Type=capture:capture_class=c__Gammaproteobacteria:capture_domain=d__Bacteria:capture_family=f__Pseudomonadaceae:capture_genus=g__Pseudomonas_E:capture_order=o__Pseudomonadales:capture_phylum=p__Proteobacteria:capture_species=s__Pseudomonas_E sp002080045])0:5e-09[&&NHX:Sample_counter=rhizpot1--1:Type_counter=capture--1:besthit_avg=95.9:besthit_max=95.9:besthit_min=95.9:besthit_std=0:besthit_sum=95.9:bitscore_avg=209.0:bitscore_max=209.0:bitscore_min=209.0:bitscore_std=0:bitscore_sum=209.0:capture_class_counter=c__Gammaproteobacteria--1:capture_domain_counter=d__Bacteria--1:capture_family_counter=f__Pseudomonadaceae--1:capture_genus_counter=g__Pseudomonas_E--1:capture_order_counter=o__Pseudomonadales--1:capture_phylum_counter=p__Proteobacteria--1:capture_species_counter=s__Pseudomonas_E sp002080045--1:evalue_avg=2.39e-70:evalue_max=2.39e-70:evalue_min=2.39e-70:evalue_std=0:evalue_sum=2.39e-70:gapopen_avg=0.0:gapopen_max=0.0:gapopen_min=0.0:gapopen_std=0:gapopen_sum=0.0:gtdb_class_counter=:gtdb_domain_counter=:gtdb_family_counter=:gtdb_genus_counter=:gtdb_order_counter=:gtdb_phylum_counter=:gtdb_species_counter=:heptad_counter=:lbd_counter=:length_avg=122.0:length_max=122.0:length_min=122.0:length_std=0:length_sum=122.0:mismatch_avg=5.0:mismatch_max=5.0:mismatch_min=5.0:mismatch_std=0:mismatch_sum=5.0:name=N997100:qcovhsp_avg=99.2:qcovhsp_max=99.2:qcovhsp_min=99.2:qcovhsp_std=0:qcovhsp_sum=99.2:qend_avg=123.0:qend_max=123.0:qend_min=123.0:qend_std=0:qend_sum=123.0:qstart_avg=2.0:qstart_max=2.0:qstart_min=2.0:qstart_std=0:qstart_sum=2.0:ref_name_counter=RS_GCF_002002925.1_protein.faa_NZ_CP019511.1_1542@PF00015_full_PFAM.396.571--1:scovhsp_avg=69.7:scovhsp_max=69.7:scovhsp_min=69.7:scovhsp_std=0:scovhsp_sum=69.7:send_avg=147.0:send_max=147.0:send_min=147.0:send_std=0:send_sum=147.0:sstart_avg=26.0:sstart_max=26.0:sstart_min=26.0:sstart_std=0:sstart_sum=26.0],((((2cbf7dc1-1616-405f-953f-218b29590b16_4@MCPsignal.365.513:0.00511271[&&NHX:Sample=rhizpot1:Type=capture:besthit=94.6:bitscore=246.0:capture_class=c__Bathyarchaeia:capture_domain=d__Archaea:capture_family=f__UBA233:capture_genus=g__PALSA-986:capture_order=o__B26-1:capture_phylum=p__Thermoproteota:capture_species=s__PALSA-986 sp011367965:evalue=2.09e-84:gapopen=0.0:heptad=MCP-36H:length=147.0:mismatch=8.0:qcovhsp=99.3:qend=148.0:qstart=2.0:ref_name=RS_GCF_004792685.1_protein.faa_NZ_SRXT01000002.1_620@PF00015_full_PFAM.388.561:scovhsp=85.0:send=147.0:sstart=1.0],93db77f5-7638-45f3-8d6b-3107ef82660a_2@MCPsignal.122.270:5e-09[&&NHX:Sample=rhizpot2:Type=capture:besthit=95.2:bitscore=248.0:capture_class=c__Bathyarchaeia:capture_domain=d__Archaea:capture_family=f__UBA233:capture_genus=g__PALSA-986:capture_order=o__B26-1:capture_phylum=p__Thermoproteota:capture_species=s__PALSA-986 sp011367965:evalue=2.55e-85:gapopen=0.0:heptad=MCP-36H:length=147.0:mismatch=7.0:qcovhsp=99.3:qend=148.0:qstart=2.0:ref_name=RS_GCF_004792685.1_protein.faa_NZ_SRXT01000002.1_620@PF00015_full_PFAM.388.561:scovhsp=85.0:send=147.0:sstart=1.0])0.638:0.00466327[&&NHX:Sample_counter=rhizpot1--1||rhizpot2--1:Type_counter=capture--2:besthit_avg=94.9:besthit_max=95.2:besthit_min=94.6:besthit_std=0.4242640687119345:besthit_sum=189.8:bitscore_avg=247.0:bitscore_max=248.0:bitscore_min=246.0:bitscore_std=1.4142135623730951:bitscore_sum=494.0:capture_class_counter=c__Bathyarchaeia--2:capture_domain_counter=d__Archaea--2:capture_family_counter=f__UBA233--2:capture_genus_counter=g__PALSA-986--2:capture_order_counter=o__B26-1--2:capture_phylum_counter=p__Thermoproteota--2:capture_species_counter=s__PALSA-986 sp011367965--2:evalue_avg=1.1725e-84:evalue_max=2.09e-84:evalue_min=2.55e-85:evalue_std=1.2975409434773148e-84:evalue_sum=2.345e-84:gapopen_avg=0.0:gapopen_max=0.0:gapopen_min=0.0:gapopen_std=0.0:gapopen_sum=0.0:gtdb_class_counter=:gtdb_domain_counter=:gtdb_family_counter=:gtdb_genus_counter=:gtdb_order_counter=:gtdb_phylum_counter=:gtdb_species_counter=:heptad_counter=MCP-36H--2:lbd_counter=:length_avg=147.0:length_max=147.0:length_min=147.0:length_std=0.0:length_sum=294.0:mismatch_avg=7.5:mismatch_max=8.0:mismatch_min=7.0:mismatch_std=0.7071067811865476:mismatch_sum=15.0:name=N997103:qcovhsp_avg=99.3:qcovhsp_max=99.3:qcovhsp_min=99.3:qcovhsp_std=0.0:qcovhsp_sum=198.6:qend_avg=148.0:qend_max=148.0:qend_min=148.0:qend_std=0.0:qend_sum=296.0:qstart_avg=2.0:qstart_max=2.0:qstart_min=2.0:qstart_std=0.0:qstart_sum=4.0:ref_name_counter=RS_GCF_004792685.1_protein.faa_NZ_SRXT01000002.1_620@PF00015_full_PFAM.388.561--2:scovhsp_avg=85.0:scovhsp_max=85.0:scovhsp_min=85.0:scovhsp_std=0.0:scovhsp_sum=170.0:send_avg=147.0:send_max=147.0:send_min=147.0:send_std=0.0:send_sum=294.0:sstart_avg=1.0:sstart_max=1.0:sstart_min=1.0:sstart_std=0.0:sstart_sum=2.0],7fb8430c-2a5a-42be-869b-0612695db6f1_1@MCPsignal.68.193:0.034194[&&NHX:Sample=rhizpot1:Type=capture:besthit=92.8:bitscore=204.0:capture_class=c__Gammaproteobacteria:capture_domain=d__Bacteria:capture_family=f__Burkholderiaceae:capture_genus=g__Massilia:capture_order=o__Burkholderiales:capture_phylum=p__Proteobacteria:capture_species=s__Massilia aurea_A:evalue=4.66e-68:gapopen=0.0:heptad=MCP-28H:length=125.0:mismatch=9.0:qcovhsp=100.0:qend=125.0:qstart=1.0:ref_name=RS_GCF_004792685.1_protein.faa_NZ_SRXT01000002.1_620@PF00015_full_PFAM.388.561:scovhsp=72.3:send=125.0:sstart=1.0])0.96:0.0272272[&&NHX:Sample_counter=rhizpot1--2||rhizpot2--1:Type_counter=capture--3:besthit_avg=94.2:besthit_max=95.2:besthit_min=92.8:besthit_std=1.2489995996796814:besthit_sum=282.6:bitscore_avg=232.66666666666666:bitscore_max=248.0:bitscore_min=204.0:bitscore_std=24.8461935381123:bitscore_sum=698.0:capture_class_counter=c__Bathyarchaeia--2||c__Gammaproteobacteria--1:capture_domain_counter=d__Archaea--2||d__Bacteria--1:capture_family_counter=f__Burkholderiaceae--1||f__UBA233--2:capture_genus_counter=g__Massilia--1||g__PALSA-986--2:capture_order_counter=o__B26-1--2||o__Burkholderiales--1:capture_phylum_counter=p__Proteobacteria--1||p__Thermoproteota--2:capture_species_counter=s__Massilia aurea_A--1||s__PALSA-986 sp011367965--2:evalue_avg=1.5533333333333334e-68:evalue_max=4.66e-68:evalue_min=2.55e-85:evalue_std=2.690452254423656e-68:evalue_sum=4.66e-68:gapopen_avg=0.0:gapopen_max=0.0:gapopen_min=0.0:gapopen_std=0.0:gapopen_sum=0.0:gtdb_class_counter=:gtdb_domain_counter=:gtdb_family_counter=:gtdb_genus_counter=:gtdb_order_counter=:gtdb_phylum_counter=:gtdb_species_counter=:heptad_counter=MCP-28H--1||MCP-36H--2:lbd_counter=:length_avg=139.66666666666666:length_max=147.0:length_min=125.0:length_std=12.701705922171765:length_sum=419.0:mismatch_avg=8.0:mismatch_max=9.0:mismatch_min=7.0:mismatch_std=1.0:mismatch_sum=24.0:name=N997105:qcovhsp_avg=99.53333333333335:qcovhsp_max=100.0:qcovhsp_min=99.3:qcovhsp_std=0.40414518843273967:qcovhsp_sum=298.6:qend_avg=140.33333333333334:qend_max=148.0:qend_min=125.0:qend_std=13.279056191361391:qend_sum=421.0:qstart_avg=1.6666666666666667:qstart_max=2.0:qstart_min=1.0:qstart_std=0.5773502691896257:qstart_sum=5.0:ref_name_counter=RS_GCF_004792685.1_protein.faa_NZ_SRXT01000002.1_620@PF00015_full_PFAM.388.561--3:scovhsp_avg=80.76666666666667:scovhsp_max=85.0:scovhsp_min=72.3:scovhsp_std=7.332348418708249:scovhsp_sum=242.3:send_avg=139.66666666666666:send_max=147.0:send_min=125.0:send_std=12.701705922171765:send_sum=419.0:sstart_avg=1.0:sstart_max=1.0:sstart_min=1.0:sstart_std=0.0:sstart_sum=3.0],((((RS_GCF_004792695.1_protein.faa_NZ_SRXU01000003.1_71@PF00015_full_PFAM.390.571:0.0171318[&&NHX:Type=GTDB:gtdb_class=c__Alphaproteobacteria:gtdb_domain=d__Bacteria:gtdb_family=f__Sphingomonadaceae:gtdb_genus=g__Sphingomonas:gtdb_order=o__Sphingomonadales:gtdb_phylum=p__Proteobacteria:gtdb_species=s__Sphingomonas naasensis:heptad=MCP-36H:species=d__Bacteria_p__Proteobacteria_c__Alphaproteobacteria_o__Sphingomonadales_f__Sphingomonadaceae_g__Sphingomonas_s__Sphingomonas naasensis],RS_GCF_004792685.1_protein.faa_NZ_SRXT01000003.1_335@PF00015_full_PFAM.391.575:0.0195695[&&NHX:Type=GTDB:gtdb_class=c__Alphaproteobacteria:gtdb_domain=d__Bacteria:gtdb_family=f__Sphingomonadaceae:gtdb_genus=g__Sphingomonas:gtdb_order=o__Sphingomonadales:gtdb_phylum=p__Proteobacteria:gtdb_species=s__Sphingomonas gei:heptad=MCP-28H:species=d__Bacteria_p__Proteobacteria_c__Alphaproteobacteria_o__Sphingomonadales_f__Sphingomonadaceae_g__Sphingomonas_s__Sphingomonas gei])0.938:0.0243505[&&NHX:Sample_counter=:Type_counter=GTDB--2:capture_class_counter=:capture_domain_counter=:capture_family_counter=:capture_genus_counter=:capture_order_counter=:capture_phylum_counter=:capture_species_counter=:evoltype=D:gtdb_class_counter=c__Alphaproteobacteria--2:gtdb_domain_counter=d__Bacteria--2:gtdb_family_counter=f__Sphingomonadaceae--2:gtdb_genus_counter=g__Sphingomonas--2:gtdb_order_counter=o__Sphingomonadales--2:gtdb_phylum_counter=p__Proteobacteria--2:gtdb_species_counter=s__Sphingomonas gei--1||s__Sphingomonas naasensis--1:heptad_counter=MCP-28H--1||MCP-36H--1:lbd_counter=:lca=d__Bacteria:lca_tree=g__Sphingomonas:name=N997108:ref_name_counter=],RS_GCF_002002925.1_protein.faa_NZ_CP019511.1_3531@PF00015_full_PFAM.388.563:0.00580972[&&NHX:Type=GTDB:gtdb_class=c__Alphaproteobacteria:gtdb_domain=d__Bacteria:gtdb_family=f__Sphingomonadaceae:gtdb_genus=g__Sphingomonas:gtdb_order=o__Sphingomonadales:gtdb_phylum=p__Proteobacteria:gtdb_species=s__Sphingomonas sp002002925:heptad=MCP-28H:species=d__Bacteria_p__Proteobacteria_c__Alphaproteobacteria_o__Sphingomonadales_f__Sphingomonadaceae_g__Sphingomonas_s__Sphingomonas sp002002925])0.639:0.0115935[&&NHX:Sample_counter=:Type_counter=GTDB--3:capture_class_counter=:capture_domain_counter=:capture_family_counter=:capture_genus_counter=:capture_order_counter=:capture_phylum_counter=:capture_species_counter=:evoltype=D:gtdb_class_counter=c__Alphaproteobacteria--3:gtdb_domain_counter=d__Bacteria--3:gtdb_family_counter=f__Sphingomonadaceae--3:gtdb_genus_counter=g__Sphingomonas--3:gtdb_order_counter=o__Sphingomonadales--3:gtdb_phylum_counter=p__Proteobacteria--3:gtdb_species_counter=s__Sphingomonas gei--1||s__Sphingomonas naasensis--1||s__Sphingomonas sp002002925--1:heptad_counter=MCP-28H--2||MCP-36H--1:lbd_counter=:lca=d__Bacteria:lca_tree=g__Sphingomonas:name=N997110:ref_name_counter=],(((RS_GCF_002002925.1_protein.faa_NZ_CP019511.1_234@PF00015_full_PFAM.236.409:0.00800026[&&NHX:Type=GTDB:gtdb_class=c__Alphaproteobacteria:gtdb_domain=d__Bacteria:gtdb_family=f__Sphingomonadaceae:gtdb_genus=g__Sphingomonas:gtdb_order=o__Sphingomonadales:gtdb_phylum=p__Proteobacteria:gtdb_species=s__Sphingomonas sp002002925:heptad=MCP-28H:species=d__Bacteria_p__Proteobacteria_c__Alphaproteobacteria_o__Sphingomonadales_f__Sphingomonadaceae_g__Sphingomonas_s__Sphingomonas sp002002925],(bc95a1ff-3ecb-43a3-a112-c721926dded9_6@MCPsignal.67.171:0.045239[&&NHX:Sample=rhizpot1:Type=capture:besthit=98.0:bitscore=174.0:capture_class=c__Alphaproteobacteria:capture_domain=d__Bacteria:capture_family=f__Sphingomonadaceae:capture_genus=g__Sphingomonas:capture_order=o__Sphingomonadales:capture_phylum=p__Proteobacteria:capture_species=s__Sphingomonas sp002002925:evalue=7.3e-57:gapopen=0.0:heptad=MCP-28H:length=101.0:mismatch=2.0:qcovhsp=97.1:qend=103.0:qstart=3.0:ref_name=RS_GCF_002002925.1_protein.faa_NZ_CP019511.1_234@PF00015_full_PFAM.236.409:scovhsp=58.4:send=104.0:sstart=4.0],(d9ee55f2-68e8-4e19-bc01-edcd4e95c979_3@MCPsignal.86.233:0.0219055[&&NHX:Sample=rhizpot1:Type=capture:besthit=95.9:bitscore=253.0:capture_class=c__Gammaproteobacteria:capture_domain=d__Bacteria:capture_family=f__Xanthomonadaceae:capture_genus=g__Lysobacter:capture_order=o__Xanthomonadales:capture_phylum=p__Proteobacteria:capture_species=s__Lysobacter antibioticus_A:evalue=3.63e-87:gapopen=0.0:heptad=MCP-28H:length=147.0:mismatch=6.0:qcovhsp=100.0:qend=147.0:qstart=1.0:ref_name=RS_GCF_002002925.1_protein.faa_NZ_CP019511.1_234@PF00015_full_PFAM.236.409:scovhsp=85.0:send=147.0:sstart=1.0],(4c978385-8867-47c2-b4de-104f8be62ebb_3@MCPsignal.141.286:5e-09[&&NHX:Sample=rhizpot3:Type=capture:besthit=95.2:bitscore=249.0:capture_class=c__Gammaproteobacteria:capture_domain=d__Bacteria:capture_family=f__Xanthomonadaceae:capture_genus=g__Lysobacter:capture_order=o__Xanthomonadales:capture_phylum=p__Proteobacteria:capture_species=s__Lysobacter sp000426005:evalue=1.12e-85:gapopen=0.0:heptad=MCP-36H:length=145.0:mismatch=7.0:qcovhsp=100.0:qend=145.0:qstart=1.0:ref_name=RS_GCF_002002925.1_protein.faa_NZ_CP019511.1_234@PF00015_full_PFAM.236.409:scovhsp=83.8:send=147.0:sstart=3.0],043885c1-87da-4ae9-bc01-1941243f300c_1@MCPsignal.192.312:0.0289807[&&NHX:Sample=rhizpot3:Type=capture:besthit=94.9:bitscore=203.0:capture_class=c__Thermoleophilia:capture_domain=d__Bacteria:capture_family=f__Solirubrobacteraceae:capture_genus=g__Patulibacter:capture_order=o__Solirubrobacterales:capture_phylum=p__Actinobacteriota:capture_species=s__Patulibacter americanus:evalue=5.41e-68:gapopen=0.0:heptad=MCP-36H:length=118.0:mismatch=6.0:qcovhsp=98.3:qend=120.0:qstart=3.0:ref_name=RS_GCF_002002925.1_protein.faa_NZ_CP019511.1_234@PF00015_full_PFAM.236.409:scovhsp=68.2:send=147.0:sstart=30.0])0.909:0.0226779[&&NHX:Sample_counter=rhizpot3--2:Type_counter=capture--2:besthit_avg=95.05000000000001:besthit_max=95.2:besthit_min=94.9:besthit_std=0.21213203435596226:besthit_sum=190.10000000000002:bitscore_avg=226.0:bitscore_max=249.0:bitscore_min=203.0:bitscore_std=32.526911934581186:bitscore_sum=452.0:capture_class_counter=c__Gammaproteobacteria--1||c__Thermoleophilia--1:capture_domain_counter=d__Bacteria--2:capture_family_counter=f__Solirubrobacteraceae--1||f__Xanthomonadaceae--1:capture_genus_counter=g__Lysobacter--1||g__Patulibacter--1:capture_order_counter=o__Solirubrobacterales--1||o__Xanthomonadales--1:capture_phylum_counter=p__Actinobacteriota--1||p__Proteobacteria--1:capture_species_counter=s__Lysobacter sp000426005--1||s__Patulibacter americanus--1:evalue_avg=2.705e-68:evalue_max=5.41e-68:evalue_min=1.12e-85:evalue_std=3.825447686219222e-68:evalue_sum=5.41e-68:gapopen_avg=0.0:gapopen_max=0.0:gapopen_min=0.0:gapopen_std=0.0:gapopen_sum=0.0:gtdb_class_counter=:gtdb_domain_counter=:gtdb_family_counter=:gtdb_genus_counter=:gtdb_order_counter=:gtdb_phylum_counter=:gtdb_species_counter=:heptad_counter=MCP-36H--2:lbd_counter=:length_avg=131.5:length_max=145.0:length_min=118.0:length_std=19.091883092036785:length_sum=263.0:mismatch_avg=6.5:mismatch_max=7.0:mismatch_min=6.0:mismatch_std=0.7071067811865476:mismatch_sum=13.0:name=N997116:qcovhsp_avg=99.15:qcovhsp_max=100.0:qcovhsp_min=98.3:qcovhsp_std=1.2020815280171329:qcovhsp_sum=198.3:qend_avg=132.5:qend_max=145.0:qend_min=120.0:qend_std=17.67766952966369:qend_sum=265.0:qstart_avg=2.0:qstart_max=3.0:qstart_min=1.0:qstart_std=1.4142135623730951:qstart_sum=4.0:ref_name_counter=RS_GCF_002002925.1_protein.faa_NZ_CP019511.1_234@PF00015_full_PFAM.236.409--2:scovhsp_avg=76.0:scovhsp_max=83.8:scovhsp_min=68.2:scovhsp_std=11.030865786510137:scovhsp_sum=152.0:send_avg=147.0:send_max=147.0:send_min=147.0:send_std=0.0:send_sum=294.0:sstart_avg=16.5:sstart_max=30.0:sstart_min=3.0:sstart_std=19.091883092036785:sstart_sum=33.0])0.308:0.00542104[&&NHX:Sample_counter=rhizpot1--1||rhizpot3--2:Type_counter=capture--3:besthit_avg=95.33333333333333:besthit_max=95.9:besthit_min=94.9:besthit_std=0.5131601439446888:besthit_sum=286.0:bitscore_avg=235.0:bitscore_max=253.0:bitscore_min=203.0:bitscore_std=27.784887978899608:bitscore_sum=705.0:capture_class_counter=c__Gammaproteobacteria--2||c__Thermoleophilia--1:capture_domain_counter=d__Bacteria--3:capture_family_counter=f__Solirubrobacteraceae--1||f__Xanthomonadaceae--2:capture_genus_counter=g__Lysobacter--2||g__Patulibacter--1:capture_order_counter=o__Solirubrobacterales--1||o__Xanthomonadales--2:capture_phylum_counter=p__Actinobacteriota--1||p__Proteobacteria--2:capture_species_counter=s__Lysobacter antibioticus_A--1||s__Lysobacter sp000426005--1||s__Patulibacter americanus--1:evalue_avg=1.8033333333333333e-68:evalue_max=5.41e-68:evalue_min=3.63e-87:evalue_std=3.123464956315875e-68:evalue_sum=5.41e-68:gapopen_avg=0.0:gapopen_max=0.0:gapopen_min=0.0:gapopen_std=0.0:gapopen_sum=0.0:gtdb_class_counter=:gtdb_domain_counter=:gtdb_family_counter=:gtdb_genus_counter=:gtdb_order_counter=:gtdb_phylum_counter=:gtdb_species_counter=:heptad_counter=MCP-28H--1||MCP-36H--2:lbd_counter=:length_avg=136.66666666666666:length_max=147.0:length_min=118.0:length_std=16.19670748434179:length_sum=410.0:mismatch_avg=6.333333333333333:mismatch_max=7.0:mismatch_min=6.0:mismatch_std=0.5773502691896258:mismatch_sum=19.0:name=N997117:qcovhsp_avg=99.43333333333334:qcovhsp_max=100.0:qcovhsp_min=98.3:qcovhsp_std=0.9814954576223655:qcovhsp_sum=298.3:qend_avg=137.33333333333334:qend_max=147.0:qend_min=120.0:qend_std=15.044378795195676:qend_sum=412.0:qstart_avg=1.6666666666666667:qstart_max=3.0:qstart_min=1.0:qstart_std=1.1547005383792517:qstart_sum=5.0:ref_name_counter=RS_GCF_002002925.1_protein.faa_NZ_CP019511.1_234@PF00015_full_PFAM.236.409--3:scovhsp_avg=79.0:scovhsp_max=85.0:scovhsp_min=68.2:scovhsp_std=9.372299611087984:scovhsp_sum=237.0:send_avg=147.0:send_max=147.0:send_min=147.0:send_std=0.0:send_sum=441.0:sstart_avg=11.333333333333334:sstart_max=30.0:sstart_min=1.0:sstart_std=16.19670748434179:sstart_sum=34.0])0:1.3e-08[&&NHX:Sample_counter=rhizpot1--2||rhizpot3--2:Type_counter=capture--4:besthit_avg=96.0:besthit_max=98.0:besthit_min=94.9:besthit_std=1.3976170195491064:besthit_sum=384.0:bitscore_avg=219.75:bitscore_max=253.0:bitscore_min=174.0:bitscore_std=38.01205948993907:bitscore_sum=879.0:capture_class_counter=c__Alphaproteobacteria--1||c__Gammaproteobacteria--2||c__Thermoleophilia--1:capture_domain_counter=d__Bacteria--4:capture_family_counter=f__Solirubrobacteraceae--1||f__Sphingomonadaceae--1||f__Xanthomonadaceae--2:capture_genus_counter=g__Lysobacter--2||g__Patulibacter--1||g__Sphingomonas--1:capture_order_counter=o__Solirubrobacterales--1||o__Sphingomonadales--1||o__Xanthomonadales--2:capture_phylum_counter=p__Actinobacteriota--1||p__Proteobacteria--3:capture_species_counter=s__Lysobacter antibioticus_A--1||s__Lysobacter sp000426005--1||s__Patulibacter americanus--1||s__Sphingomonas sp002002925--1:evalue_avg=1.825000000013525e-57:evalue_max=7.3e-57:evalue_min=3.63e-87:evalue_std=3.6499999999909835e-57:evalue_sum=7.3000000000541e-57:gapopen_avg=0.0:gapopen_max=0.0:gapopen_min=0.0:gapopen_std=0.0:gapopen_sum=0.0:gtdb_class_counter=:gtdb_domain_counter=:gtdb_family_counter=:gtdb_genus_counter=:gtdb_order_counter=:gtdb_phylum_counter=:gtdb_species_counter=:heptad_counter=MCP-28H--2||MCP-36H--2:lbd_counter=:length_avg=127.75:length_max=147.0:length_min=101.0:length_std=22.20172665957913:length_sum=511.0:mismatch_avg=5.25:mismatch_max=7.0:mismatch_min=2.0:mismatch_std=2.217355782608345:mismatch_sum=21.0:name=N997118:qcovhsp_avg=98.85:qcovhsp_max=100.0:qcovhsp_min=97.1:qcovhsp_std=1.415391583037479:qcovhsp_sum=395.4:qend_avg=128.75:qend_max=147.0:qend_min=103.0:qend_std=21.108844907605278:qend_sum=515.0:qstart_avg=2.0:qstart_max=3.0:qstart_min=1.0:qstart_std=1.1547005383792515:qstart_sum=8.0:ref_name_counter=RS_GCF_002002925.1_protein.faa_NZ_CP019511.1_234@PF00015_full_PFAM.236.409--4:scovhsp_avg=73.85:scovhsp_max=85.0:scovhsp_min=58.4:scovhsp_std=12.83160161476345:scovhsp_sum=295.4:send_avg=136.25:send_max=147.0:send_min=104.0:send_std=21.5:send_sum=545.0:sstart_avg=9.5:sstart_max=30.0:sstart_min=1.0:sstart_std=13.723459233492601:sstart_sum=38.0])0:5e-09[&&NHX:Sample_counter=rhizpot1--2||rhizpot3--2:Type_counter=GTDB--1||capture--4:besthit_avg=96.0:besthit_max=98.0:besthit_min=94.9:besthit_std=1.3976170195491064:besthit_sum=384.0:bitscore_avg=219.75:bitscore_max=253.0:bitscore_min=174.0:bitscore_std=38.01205948993907:bitscore_sum=879.0:capture_class_counter=c__Alphaproteobacteria--1||c__Gammaproteobacteria--2||c__Thermoleophilia--1:capture_domain_counter=d__Bacteria--4:capture_family_counter=f__Solirubrobacteraceae--1||f__Sphingomonadaceae--1||f__Xanthomonadaceae--2:capture_genus_counter=g__Lysobacter--2||g__Patulibacter--1||g__Sphingomonas--1:capture_order_counter=o__Solirubrobacterales--1||o__Sphingomonadales--1||o__Xanthomonadales--2:capture_phylum_counter=p__Actinobacteriota--1||p__Proteobacteria--3:capture_species_counter=s__Lysobacter antibioticus_A--1||s__Lysobacter sp000426005--1||s__Patulibacter americanus--1||s__Sphingomonas sp002002925--1:evalue_avg=1.825000000013525e-57:evalue_max=7.3e-57:evalue_min=3.63e-87:evalue_std=3.6499999999909835e-57:evalue_sum=7.3000000000541e-57:gapopen_avg=0.0:gapopen_max=0.0:gapopen_min=0.0:gapopen_std=0.0:gapopen_sum=0.0:gtdb_class_counter=c__Alphaproteobacteria--1:gtdb_domain_counter=d__Bacteria--1:gtdb_family_counter=f__Sphingomonadaceae--1:gtdb_genus_counter=g__Sphingomonas--1:gtdb_order_counter=o__Sphingomonadales--1:gtdb_phylum_counter=p__Proteobacteria--1:gtdb_species_counter=s__Sphingomonas sp002002925--1:heptad_counter=MCP-28H--3||MCP-36H--2:lbd_counter=:lca_tree=s__Sphingomonas sp002002925:length_avg=127.75:length_max=147.0:length_min=101.0:length_std=22.20172665957913:length_sum=511.0:mismatch_avg=5.25:mismatch_max=7.0:mismatch_min=2.0:mismatch_std=2.217355782608345:mismatch_sum=21.0:name=N997119:qcovhsp_avg=98.85:qcovhsp_max=100.0:qcovhsp_min=97.1:qcovhsp_std=1.415391583037479:qcovhsp_sum=395.4:qend_avg=128.75:qend_max=147.0:qend_min=103.0:qend_std=21.108844907605278:qend_sum=515.0:qstart_avg=2.0:qstart_max=3.0:qstart_min=1.0:qstart_std=1.1547005383792515:qstart_sum=8.0:ref_name_counter=RS_GCF_002002925.1_protein.faa_NZ_CP019511.1_234@PF00015_full_PFAM.236.409--4:scovhsp_avg=73.85:scovhsp_max=85.0:scovhsp_min=58.4:scovhsp_std=12.83160161476345:scovhsp_sum=295.4:send_avg=136.25:send_max=147.0:send_min=104.0:send_std=21.5:send_sum=545.0:sstart_avg=9.5:sstart_max=30.0:sstart_min=1.0:sstart_std=13.723459233492601:sstart_sum=38.0],(RS_GCF_006716975.1_protein.faa_NZ_VFPZ01000002.1_777@PF00015_full_PFAM.243.416:0.048364[&&NHX:Type=GTDB:gtdb_class=c__Alphaproteobacteria:gtdb_domain=d__Bacteria:gtdb_family=f__Sphingomonadaceae:gtdb_genus=g__Sphingomonas:gtdb_order=o__Sphingomonadales:gtdb_phylum=p__Proteobacteria:gtdb_species=s__Sphingomonas trueperi_A:heptad=MCP-28H:species=d__Bacteria_p__Proteobacteria_c__Alphaproteobacteria_o__Sphingomonadales_f__Sphingomonadaceae_g__Sphingomonas_s__Sphingomonas trueperi_A],8299b8b2-feb7-58da-a108-77e5b5ac2660_4@MCPsignal.227.374:0.00477464[&&NHX:Sample=rhizpot2:Type=capture:besthit=97.3:bitscore=256.0:capture_class=c__Alphaproteobacteria:capture_domain=d__Bacteria:capture_family=f__Beijerinckiaceae:capture_genus=g__Bosea:capture_order=o__Rhizobiales:capture_phylum=p__Proteobacteria:capture_species=s__Bosea sp001556125:evalue=1.55e-88:gapopen=0.0:heptad=MCP-28H:length=147.0:mismatch=4.0:qcovhsp=100.0:qend=147.0:qstart=1.0:ref_name=RS_GCF_002002925.1_protein.faa_NZ_CP019511.1_234@PF00015_full_PFAM.236.409:scovhsp=85.0:send=147.0:sstart=1.0])0.806:0.0114928[&&NHX:Sample_counter=rhizpot2--1:Type_counter=GTDB--1||capture--1:besthit_avg=97.3:besthit_max=97.3:besthit_min=97.3:besthit_std=0:besthit_sum=97.3:bitscore_avg=256.0:bitscore_max=256.0:bitscore_min=256.0:bitscore_std=0:bitscore_sum=256.0:capture_class_counter=c__Alphaproteobacteria--1:capture_domain_counter=d__Bacteria--1:capture_family_counter=f__Beijerinckiaceae--1:capture_genus_counter=g__Bosea--1:capture_order_counter=o__Rhizobiales--1:capture_phylum_counter=p__Proteobacteria--1:capture_species_counter=s__Bosea sp001556125--1:evalue_avg=1.55e-88:evalue_max=1.55e-88:evalue_min=1.55e-88:evalue_std=0:evalue_sum=1.55e-88:gapopen_avg=0.0:gapopen_max=0.0:gapopen_min=0.0:gapopen_std=0:gapopen_sum=0.0:gtdb_class_counter=c__Alphaproteobacteria--1:gtdb_domain_counter=d__Bacteria--1:gtdb_family_counter=f__Sphingomonadaceae--1:gtdb_genus_counter=g__Sphingomonas--1:gtdb_order_counter=o__Sphingomonadales--1:gtdb_phylum_counter=p__Proteobacteria--1:gtdb_species_counter=s__Sphingomonas trueperi_A--1:heptad_counter=MCP-28H--2:lbd_counter=:lca_tree=s__Sphingomonas trueperi_A:length_avg=147.0:length_max=147.0:length_min=147.0:length_std=0:length_sum=147.0:mismatch_avg=4.0:mismatch_max=4.0:mismatch_min=4.0:mismatch_std=0:mismatch_sum=4.0:name=N997122:qcovhsp_avg=100.0:qcovhsp_max=100.0:qcovhsp_min=100.0:qcovhsp_std=0:qcovhsp_sum=100.0:qend_avg=147.0:qend_max=147.0:qend_min=147.0:qend_std=0:qend_sum=147.0:qstart_avg=1.0:qstart_max=1.0:qstart_min=1.0:qstart_std=0:qstart_sum=1.0:ref_name_counter=RS_GCF_002002925.1_protein.faa_NZ_CP019511.1_234@PF00015_full_PFAM.236.409--1:scovhsp_avg=85.0:scovhsp_max=85.0:scovhsp_min=85.0:scovhsp_std=0:scovhsp_sum=85.0:send_avg=147.0:send_max=147.0:send_min=147.0:send_std=0:send_sum=147.0:sstart_avg=1.0:sstart_max=1.0:sstart_min=1.0:sstart_std=0:sstart_sum=1.0])0.873:0.0105485[&&NHX:Sample_counter=rhizpot1--2||rhizpot2--1||rhizpot3--2:Type_counter=GTDB--2||capture--5:besthit_avg=96.26000000000002:besthit_max=98.0:besthit_min=94.9:besthit_std=1.3427583550289277:besthit_sum=481.30000000000007:bitscore_avg=227.0:bitscore_max=256.0:bitscore_min=174.0:bitscore_std=36.694686263817545:bitscore_sum=1135.0:capture_class_counter=c__Alphaproteobacteria--2||c__Gammaproteobacteria--2||c__Thermoleophilia--1:capture_domain_counter=d__Bacteria--5:capture_family_counter=f__Beijerinckiaceae--1||f__Solirubrobacteraceae--1||f__Sphingomonadaceae--1||f__Xanthomonadaceae--2:capture_genus_counter=g__Bosea--1||g__Lysobacter--2||g__Patulibacter--1||g__Sphingomonas--1:capture_order_counter=o__Rhizobiales--1||o__Solirubrobacterales--1||o__Sphingomonadales--1||o__Xanthomonadales--2:capture_phylum_counter=p__Actinobacteriota--1||p__Proteobacteria--4:capture_species_counter=s__Bosea sp001556125--1||s__Lysobacter antibioticus_A--1||s__Lysobacter sp000426005--1||s__Patulibacter americanus--1||s__Sphingomonas sp002002925--1:evalue_avg=1.46000000001082e-57:evalue_max=7.3e-57:evalue_min=1.55e-88:evalue_std=3.264659247143645e-57:evalue_sum=7.3000000000541e-57:gapopen_avg=0.0:gapopen_max=0.0:gapopen_min=0.0:gapopen_std=0.0:gapopen_sum=0.0:gtdb_class_counter=c__Alphaproteobacteria--2:gtdb_domain_counter=d__Bacteria--2:gtdb_family_counter=f__Sphingomonadaceae--2:gtdb_genus_counter=g__Sphingomonas--2:gtdb_order_counter=o__Sphingomonadales--2:gtdb_phylum_counter=p__Proteobacteria--2:gtdb_species_counter=s__Sphingomonas sp002002925--1||s__Sphingomonas trueperi_A--1:heptad_counter=MCP-28H--5||MCP-36H--2:lbd_counter=:lca_tree=g__Sphingomonas:length_avg=131.6:length_max=147.0:length_min=101.0:length_std=21.066561181170503:length_sum=658.0:mismatch_avg=5.0:mismatch_max=7.0:mismatch_min=2.0:mismatch_std=2.0:mismatch_sum=25.0:name=N997123:qcovhsp_avg=99.08:qcovhsp_max=100.0:qcovhsp_min=97.1:qcovhsp_std=1.3292855223765911:qcovhsp_sum=495.4:qend_avg=132.4:qend_max=147.0:qend_min=103.0:qend_std=20.019990009987517:qend_sum=662.0:qstart_avg=1.8:qstart_max=3.0:qstart_min=1.0:qstart_std=1.0954451150103324:qstart_sum=9.0:ref_name_counter=RS_GCF_002002925.1_protein.faa_NZ_CP019511.1_234@PF00015_full_PFAM.236.409--5:scovhsp_avg=76.08000000000001:scovhsp_max=85.0:scovhsp_min=58.4:scovhsp_std=12.179983579627685:scovhsp_sum=380.40000000000003:send_avg=138.4:send_max=147.0:send_min=104.0:send_std=19.230184606498188:send_sum=692.0:sstart_avg=7.8:sstart_max=30.0:sstart_min=1.0:sstart_std=12.477980605851252:sstart_sum=39.0],RS_GCF_002002925.1_protein.faa_NZ_CP019511.1_1542@PF00015_full_PFAM.396.571:0.00818384[&&NHX:Type=GTDB:gtdb_class=c__Alphaproteobacteria:gtdb_domain=d__Bacteria:gtdb_family=f__Sphingomonadaceae:gtdb_genus=g__Sphingomonas:gtdb_order=o__Sphingomonadales:gtdb_phylum=p__Proteobacteria:gtdb_species=s__Sphingomonas sp002002925:heptad=MCP-28H:species=d__Bacteria_p__Proteobacteria_c__Alphaproteobacteria_o__Sphingomonadales_f__Sphingomonadaceae_g__Sphingomonas_s__Sphingomonas sp002002925])0.746:0.00522521[&&NHX:Sample_counter=rhizpot1--2||rhizpot2--1||rhizpot3--2:Type_counter=GTDB--3||capture--5:besthit_avg=96.26000000000002:besthit_max=98.0:besthit_min=94.9:besthit_std=1.3427583550289277:besthit_sum=481.30000000000007:bitscore_avg=227.0:bitscore_max=256.0:bitscore_min=174.0:bitscore_std=36.694686263817545:bitscore_sum=1135.0:capture_class_counter=c__Alphaproteobacteria--2||c__Gammaproteobacteria--2||c__Thermoleophilia--1:capture_domain_counter=d__Bacteria--5:capture_family_counter=f__Beijerinckiaceae--1||f__Solirubrobacteraceae--1||f__Sphingomonadaceae--1||f__Xanthomonadaceae--2:capture_genus_counter=g__Bosea--1||g__Lysobacter--2||g__Patulibacter--1||g__Sphingomonas--1:capture_order_counter=o__Rhizobiales--1||o__Solirubrobacterales--1||o__Sphingomonadales--1||o__Xanthomonadales--2:capture_phylum_counter=p__Actinobacteriota--1||p__Proteobacteria--4:capture_species_counter=s__Bosea sp001556125--1||s__Lysobacter antibioticus_A--1||s__Lysobacter sp000426005--1||s__Patulibacter americanus--1||s__Sphingomonas sp002002925--1:evalue_avg=1.46000000001082e-57:evalue_max=7.3e-57:evalue_min=1.55e-88:evalue_std=3.264659247143645e-57:evalue_sum=7.3000000000541e-57:gapopen_avg=0.0:gapopen_max=0.0:gapopen_min=0.0:gapopen_std=0.0:gapopen_sum=0.0:gtdb_class_counter=c__Alphaproteobacteria--3:gtdb_domain_counter=d__Bacteria--3:gtdb_family_counter=f__Sphingomonadaceae--3:gtdb_genus_counter=g__Sphingomonas--3:gtdb_order_counter=o__Sphingomonadales--3:gtdb_phylum_counter=p__Proteobacteria--3:gtdb_species_counter=s__Sphingomonas sp002002925--2||s__Sphingomonas trueperi_A--1:heptad_counter=MCP-28H--6||MCP-36H--2:lbd_counter=:lca_tree=g__Sphingomonas:length_avg=131.6:length_max=147.0:length_min=101.0:length_std=21.066561181170503:length_sum=658.0:mismatch_avg=5.0:mismatch_max=7.0:mismatch_min=2.0:mismatch_std=2.0:mismatch_sum=25.0:name=N997125:qcovhsp_avg=99.08:qcovhsp_max=100.0:qcovhsp_min=97.1:qcovhsp_std=1.3292855223765911:qcovhsp_sum=495.4:qend_avg=132.4:qend_max=147.0:qend_min=103.0:qend_std=20.019990009987517:qend_sum=662.0:qstart_avg=1.8:qstart_max=3.0:qstart_min=1.0:qstart_std=1.0954451150103324:qstart_sum=9.0:ref_name_counter=RS_GCF_002002925.1_protein.faa_NZ_CP019511.1_234@PF00015_full_PFAM.236.409--5:scovhsp_avg=76.08000000000001:scovhsp_max=85.0:scovhsp_min=58.4:scovhsp_std=12.179983579627685:scovhsp_sum=380.40000000000003:send_avg=138.4:send_max=147.0:send_min=104.0:send_std=19.230184606498188:send_sum=692.0:sstart_avg=7.8:sstart_max=30.0:sstart_min=1.0:sstart_std=12.477980605851252:sstart_sum=39.0])0:5e-09[&&NHX:Sample_counter=rhizpot1--2||rhizpot2--1||rhizpot3--2:Type_counter=GTDB--6||capture--5:besthit_avg=96.25999999999999:besthit_max=98.0:besthit_min=94.9:besthit_std=1.3427583550289277:besthit_sum=481.29999999999995:bitscore_avg=227.0:bitscore_max=256.0:bitscore_min=174.0:bitscore_std=36.694686263817545:bitscore_sum=1135.0:capture_class_counter=c__Alphaproteobacteria--2||c__Gammaproteobacteria--2||c__Thermoleophilia--1:capture_domain_counter=d__Bacteria--5:capture_family_counter=f__Beijerinckiaceae--1||f__Solirubrobacteraceae--1||f__Sphingomonadaceae--1||f__Xanthomonadaceae--2:capture_genus_counter=g__Bosea--1||g__Lysobacter--2||g__Patulibacter--1||g__Sphingomonas--1:capture_order_counter=o__Rhizobiales--1||o__Solirubrobacterales--1||o__Sphingomonadales--1||o__Xanthomonadales--2:capture_phylum_counter=p__Actinobacteriota--1||p__Proteobacteria--4:capture_species_counter=s__Bosea sp001556125--1||s__Lysobacter antibioticus_A--1||s__Lysobacter sp000426005--1||s__Patulibacter americanus--1||s__Sphingomonas sp002002925--1:evalue_avg=1.46000000001082e-57:evalue_max=7.3e-57:evalue_min=1.55e-88:evalue_std=3.2646592471436443e-57:evalue_sum=7.3000000000541e-57:gapopen_avg=0.0:gapopen_max=0.0:gapopen_min=0.0:gapopen_std=0.0:gapopen_sum=0.0:gtdb_class_counter=c__Alphaproteobacteria--6:gtdb_domain_counter=d__Bacteria--6:gtdb_family_counter=f__Sphingomonadaceae--6:gtdb_genus_counter=g__Sphingomonas--6:gtdb_order_counter=o__Sphingomonadales--6:gtdb_phylum_counter=p__Proteobacteria--6:gtdb_species_counter=s__Sphingomonas gei--1||s__Sphingomonas naasensis--1||s__Sphingomonas sp002002925--3||s__Sphingomonas trueperi_A--1:heptad_counter=MCP-28H--8||MCP-36H--3:lbd_counter=:lca_tree=g__Sphingomonas:length_avg=131.6:length_max=147.0:length_min=101.0:length_std=21.066561181170506:length_sum=658.0:mismatch_avg=5.0:mismatch_max=7.0:mismatch_min=2.0:mismatch_std=2.0:mismatch_sum=25.0:name=N997126:qcovhsp_avg=99.08:qcovhsp_max=100.0:qcovhsp_min=97.1:qcovhsp_std=1.3292855223765911:qcovhsp_sum=495.4:qend_avg=132.4:qend_max=147.0:qend_min=103.0:qend_std=20.019990009987517:qend_sum=662.0:qstart_avg=1.8:qstart_max=3.0:qstart_min=1.0:qstart_std=1.0954451150103324:qstart_sum=9.0:ref_name_counter=RS_GCF_002002925.1_protein.faa_NZ_CP019511.1_234@PF00015_full_PFAM.236.409--5:scovhsp_avg=76.08:scovhsp_max=85.0:scovhsp_min=58.4:scovhsp_std=12.179983579627683:scovhsp_sum=380.4:send_avg=138.4:send_max=147.0:send_min=104.0:send_std=19.23018460649819:send_sum=692.0:sstart_avg=7.8:sstart_max=30.0:sstart_min=1.0:sstart_std=12.477980605851254:sstart_sum=39.0],RS_GCF_002002925.1_protein.faa_NZ_CP019511.1_2297@PF00015_full_PFAM.386.566:0.0242761[&&NHX:Type=GTDB:gtdb_class=c__Alphaproteobacteria:gtdb_domain=d__Bacteria:gtdb_family=f__Sphingomonadaceae:gtdb_genus=g__Sphingomonas:gtdb_order=o__Sphingomonadales:gtdb_phylum=p__Proteobacteria:gtdb_species=s__Sphingomonas sp002002925:heptad=MCP-36H:species=d__Bacteria_p__Proteobacteria_c__Alphaproteobacteria_o__Sphingomonadales_f__Sphingomonadaceae_g__Sphingomonas_s__Sphingomonas sp002002925])0.924:0.0117712[&&NHX:Sample_counter=rhizpot1--2||rhizpot2--1||rhizpot3--2:Type_counter=GTDB--7||capture--5:besthit_avg=96.25999999999999:besthit_max=98.0:besthit_min=94.9:besthit_std=1.3427583550289277:besthit_sum=481.29999999999995:bitscore_avg=227.0:bitscore_max=256.0:bitscore_min=174.0:bitscore_std=36.694686263817545:bitscore_sum=1135.0:capture_class_counter=c__Alphaproteobacteria--2||c__Gammaproteobacteria--2||c__Thermoleophilia--1:capture_domain_counter=d__Bacteria--5:capture_family_counter=f__Beijerinckiaceae--1||f__Solirubrobacteraceae--1||f__Sphingomonadaceae--1||f__Xanthomonadaceae--2:capture_genus_counter=g__Bosea--1||g__Lysobacter--2||g__Patulibacter--1||g__Sphingomonas--1:capture_order_counter=o__Rhizobiales--1||o__Solirubrobacterales--1||o__Sphingomonadales--1||o__Xanthomonadales--2:capture_phylum_counter=p__Actinobacteriota--1||p__Proteobacteria--4:capture_species_counter=s__Bosea sp001556125--1||s__Lysobacter antibioticus_A--1||s__Lysobacter sp000426005--1||s__Patulibacter americanus--1||s__Sphingomonas sp002002925--1:evalue_avg=1.46000000001082e-57:evalue_max=7.3e-57:evalue_min=1.55e-88:evalue_std=3.2646592471436443e-57:evalue_sum=7.3000000000541e-57:gapopen_avg=0.0:gapopen_max=0.0:gapopen_min=0.0:gapopen_std=0.0:gapopen_sum=0.0:gtdb_class_counter=c__Alphaproteobacteria--7:gtdb_domain_counter=d__Bacteria--7:gtdb_family_counter=f__Sphingomonadaceae--7:gtdb_genus_counter=g__Sphingomonas--7:gtdb_order_counter=o__Sphingomonadales--7:gtdb_phylum_counter=p__Proteobacteria--7:gtdb_species_counter=s__Sphingomonas gei--1||s__Sphingomonas naasensis--1||s__Sphingomonas sp002002925--4||s__Sphingomonas trueperi_A--1:heptad_counter=MCP-28H--8||MCP-36H--4:lbd_counter=:lca_tree=g__Sphingomonas:length_avg=131.6:length_max=147.0:length_min=101.0:length_std=21.066561181170506:length_sum=658.0:mismatch_avg=5.0:mismatch_max=7.0:mismatch_min=2.0:mismatch_std=2.0:mismatch_sum=25.0:name=N997128:qcovhsp_avg=99.08:qcovhsp_max=100.0:qcovhsp_min=97.1:qcovhsp_std=1.3292855223765911:qcovhsp_sum=495.4:qend_avg=132.4:qend_max=147.0:qend_min=103.0:qend_std=20.019990009987517:qend_sum=662.0:qstart_avg=1.8:qstart_max=3.0:qstart_min=1.0:qstart_std=1.0954451150103324:qstart_sum=9.0:ref_name_counter=RS_GCF_002002925.1_protein.faa_NZ_CP019511.1_234@PF00015_full_PFAM.236.409--5:scovhsp_avg=76.08:scovhsp_max=85.0:scovhsp_min=58.4:scovhsp_std=12.179983579627683:scovhsp_sum=380.4:send_avg=138.4:send_max=147.0:send_min=104.0:send_std=19.23018460649819:send_sum=692.0:sstart_avg=7.8:sstart_max=30.0:sstart_min=1.0:sstart_std=12.477980605851254:sstart_sum=39.0])0.446:0.000399518[&&NHX:Sample_counter=rhizpot1--4||rhizpot2--2||rhizpot3--2:Type_counter=GTDB--7||capture--8:besthit_avg=95.4875:besthit_max=98.0:besthit_min=92.8:besthit_std=1.6163782266006221:besthit_sum=763.9:bitscore_avg=229.125:bitscore_max=256.0:bitscore_min=174.0:bitscore_std=30.893538390506748:bitscore_sum=1833.0:capture_class_counter=c__Alphaproteobacteria--2||c__Bathyarchaeia--2||c__Gammaproteobacteria--3||c__Thermoleophilia--1:capture_domain_counter=d__Archaea--2||d__Bacteria--6:capture_family_counter=f__Beijerinckiaceae--1||f__Burkholderiaceae--1||f__Solirubrobacteraceae--1||f__Sphingomonadaceae--1||f__UBA233--2||f__Xanthomonadaceae--2:capture_genus_counter=g__Bosea--1||g__Lysobacter--2||g__Massilia--1||g__PALSA-986--2||g__Patulibacter--1||g__Sphingomonas--1:capture_order_counter=o__B26-1--2||o__Burkholderiales--1||o__Rhizobiales--1||o__Solirubrobacterales--1||o__Sphingomonadales--1||o__Xanthomonadales--2:capture_phylum_counter=p__Actinobacteriota--1||p__Proteobacteria--5||p__Thermoproteota--2:capture_species_counter=s__Bosea sp001556125--1||s__Lysobacter antibioticus_A--1||s__Lysobacter sp000426005--1||s__Massilia aurea_A--1||s__PALSA-986 sp011367965--2||s__Patulibacter americanus--1||s__Sphingomonas sp002002925--1:evalue_avg=9.125000000125876e-58:evalue_max=7.3e-57:evalue_min=1.55e-88:evalue_std=2.5809397513258125e-57:evalue_sum=7.3000000001007e-57:gapopen_avg=0.0:gapopen_max=0.0:gapopen_min=0.0:gapopen_std=0.0:gapopen_sum=0.0:gtdb_class_counter=c__Alphaproteobacteria--7:gtdb_domain_counter=d__Bacteria--7:gtdb_family_counter=f__Sphingomonadaceae--7:gtdb_genus_counter=g__Sphingomonas--7:gtdb_order_counter=o__Sphingomonadales--7:gtdb_phylum_counter=p__Proteobacteria--7:gtdb_species_counter=s__Sphingomonas gei--1||s__Sphingomonas naasensis--1||s__Sphingomonas sp002002925--4||s__Sphingomonas trueperi_A--1:heptad_counter=MCP-28H--9||MCP-36H--6:lbd_counter=:lca_tree=g__Sphingomonas:length_avg=134.625:length_max=147.0:length_min=101.0:length_std=17.808003818508126:length_sum=1077.0:mismatch_avg=6.125:mismatch_max=9.0:mismatch_min=2.0:mismatch_std=2.2320714274285347:mismatch_sum=49.0:name=N997129:qcovhsp_avg=99.25:qcovhsp_max=100.0:qcovhsp_min=97.1:qcovhsp_std=1.0542431272854358:qcovhsp_sum=794.0:qend_avg=135.375:qend_max=148.0:qend_min=103.0:qend_std=17.212433213896784:qend_sum=1083.0:qstart_avg=1.75:qstart_max=3.0:qstart_min=1.0:qstart_std=0.8864052604279183:qstart_sum=14.0:ref_name_counter=RS_GCF_002002925.1_protein.faa_NZ_CP019511.1_234@PF00015_full_PFAM.236.409--5||RS_GCF_004792685.1_protein.faa_NZ_SRXT01000002.1_620@PF00015_full_PFAM.388.561--3:scovhsp_avg=77.8375:scovhsp_max=85.0:scovhsp_min=58.4:scovhsp_std=10.296453966570931:scovhsp_sum=622.7:send_avg=138.875:send_max=147.0:send_min=104.0:send_std=16.057374807679047:send_sum=1111.0:sstart_avg=5.25:sstart_max=30.0:sstart_min=1.0:sstart_std=10.067628462410742:sstart_sum=42.0],RS_GCF_004792685.1_protein.faa_NZ_SRXT01000002.1_620@PF00015_full_PFAM.388.561:0.0219244[&&NHX:Type=GTDB:gtdb_class=c__Alphaproteobacteria:gtdb_domain=d__Bacteria:gtdb_family=f__Sphingomonadaceae:gtdb_genus=g__Sphingomonas:gtdb_order=o__Sphingomonadales:gtdb_phylum=p__Proteobacteria:gtdb_species=s__Sphingomonas gei:heptad=MCP-28H:species=d__Bacteria_p__Proteobacteria_c__Alphaproteobacteria_o__Sphingomonadales_f__Sphingomonadaceae_g__Sphingomonas_s__Sphingomonas gei])0.757:0.00628098[&&NHX:Sample_counter=rhizpot1--4||rhizpot2--2||rhizpot3--2:Type_counter=GTDB--8||capture--8:besthit_avg=95.4875:besthit_max=98.0:besthit_min=92.8:besthit_std=1.6163782266006221:besthit_sum=763.9:bitscore_avg=229.125:bitscore_max=256.0:bitscore_min=174.0:bitscore_std=30.893538390506748:bitscore_sum=1833.0:capture_class_counter=c__Alphaproteobacteria--2||c__Bathyarchaeia--2||c__Gammaproteobacteria--3||c__Thermoleophilia--1:capture_domain_counter=d__Archaea--2||d__Bacteria--6:capture_family_counter=f__Beijerinckiaceae--1||f__Burkholderiaceae--1||f__Solirubrobacteraceae--1||f__Sphingomonadaceae--1||f__UBA233--2||f__Xanthomonadaceae--2:capture_genus_counter=g__Bosea--1||g__Lysobacter--2||g__Massilia--1||g__PALSA-986--2||g__Patulibacter--1||g__Sphingomonas--1:capture_order_counter=o__B26-1--2||o__Burkholderiales--1||o__Rhizobiales--1||o__Solirubrobacterales--1||o__Sphingomonadales--1||o__Xanthomonadales--2:capture_phylum_counter=p__Actinobacteriota--1||p__Proteobacteria--5||p__Thermoproteota--2:capture_species_counter=s__Bosea sp001556125--1||s__Lysobacter antibioticus_A--1||s__Lysobacter sp000426005--1||s__Massilia aurea_A--1||s__PALSA-986 sp011367965--2||s__Patulibacter americanus--1||s__Sphingomonas sp002002925--1:evalue_avg=9.125000000125876e-58:evalue_max=7.3e-57:evalue_min=1.55e-88:evalue_std=2.5809397513258125e-57:evalue_sum=7.3000000001007e-57:gapopen_avg=0.0:gapopen_max=0.0:gapopen_min=0.0:gapopen_std=0.0:gapopen_sum=0.0:gtdb_class_counter=c__Alphaproteobacteria--8:gtdb_domain_counter=d__Bacteria--8:gtdb_family_counter=f__Sphingomonadaceae--8:gtdb_genus_counter=g__Sphingomonas--8:gtdb_order_counter=o__Sphingomonadales--8:gtdb_phylum_counter=p__Proteobacteria--8:gtdb_species_counter=s__Sphingomonas gei--2||s__Sphingomonas naasensis--1||s__Sphingomonas sp002002925--4||s__Sphingomonas trueperi_A--1:heptad_counter=MCP-28H--10||MCP-36H--6:lbd_counter=:lca_tree=g__Sphingomonas:length_avg=134.625:length_max=147.0:length_min=101.0:length_std=17.808003818508126:length_sum=1077.0:mismatch_avg=6.125:mismatch_max=9.0:mismatch_min=2.0:mismatch_std=2.2320714274285347:mismatch_sum=49.0:name=N997131:qcovhsp_avg=99.25:qcovhsp_max=100.0:qcovhsp_min=97.1:qcovhsp_std=1.0542431272854358:qcovhsp_sum=794.0:qend_avg=135.375:qend_max=148.0:qend_min=103.0:qend_std=17.212433213896784:qend_sum=1083.0:qstart_avg=1.75:qstart_max=3.0:qstart_min=1.0:qstart_std=0.8864052604279183:qstart_sum=14.0:ref_name_counter=RS_GCF_002002925.1_protein.faa_NZ_CP019511.1_234@PF00015_full_PFAM.236.409--5||RS_GCF_004792685.1_protein.faa_NZ_SRXT01000002.1_620@PF00015_full_PFAM.388.561--3:scovhsp_avg=77.8375:scovhsp_max=85.0:scovhsp_min=58.4:scovhsp_std=10.296453966570931:scovhsp_sum=622.7:send_avg=138.875:send_max=147.0:send_min=104.0:send_std=16.057374807679047:send_sum=1111.0:sstart_avg=5.25:sstart_max=30.0:sstart_min=1.0:sstart_std=10.067628462410742:sstart_sum=42.0])0.838:0.0128054[&&NHX:Sample_counter=rhizpot1--5||rhizpot2--2||rhizpot3--2:Type_counter=GTDB--8||capture--9:besthit_avg=95.53333333333335:besthit_max=98.0:besthit_min=92.8:besthit_std=1.5182226450688983:besthit_sum=859.8000000000001:bitscore_avg=226.88888888888889:bitscore_max=256.0:bitscore_min=174.0:bitscore_std=29.666666666666668:bitscore_sum=2042.0:capture_class_counter=c__Alphaproteobacteria--2||c__Bathyarchaeia--2||c__Gammaproteobacteria--4||c__Thermoleophilia--1:capture_domain_counter=d__Archaea--2||d__Bacteria--7:capture_family_counter=f__Beijerinckiaceae--1||f__Burkholderiaceae--1||f__Pseudomonadaceae--1||f__Solirubrobacteraceae--1||f__Sphingomonadaceae--1||f__UBA233--2||f__Xanthomonadaceae--2:capture_genus_counter=g__Bosea--1||g__Lysobacter--2||g__Massilia--1||g__PALSA-986--2||g__Patulibacter--1||g__Pseudomonas_E--1||g__Sphingomonas--1:capture_order_counter=o__B26-1--2||o__Burkholderiales--1||o__Pseudomonadales--1||o__Rhizobiales--1||o__Solirubrobacterales--1||o__Sphingomonadales--1||o__Xanthomonadales--2:capture_phylum_counter=p__Actinobacteriota--1||p__Proteobacteria--6||p__Thermoproteota--2:capture_species_counter=s__Bosea sp001556125--1||s__Lysobacter antibioticus_A--1||s__Lysobacter sp000426005--1||s__Massilia aurea_A--1||s__PALSA-986 sp011367965--2||s__Patulibacter americanus--1||s__Pseudomonas_E sp002080045--1||s__Sphingomonas sp002002925--1:evalue_avg=8.111111111223266e-58:evalue_max=7.3e-57:evalue_min=1.55e-88:evalue_std=2.433333333329128e-57:evalue_sum=7.300000000100939e-57:gapopen_avg=0.0:gapopen_max=0.0:gapopen_min=0.0:gapopen_std=0.0:gapopen_sum=0.0:gtdb_class_counter=c__Alphaproteobacteria--8:gtdb_domain_counter=d__Bacteria--8:gtdb_family_counter=f__Sphingomonadaceae--8:gtdb_genus_counter=g__Sphingomonas--8:gtdb_order_counter=o__Sphingomonadales--8:gtdb_phylum_counter=p__Proteobacteria--8:gtdb_species_counter=s__Sphingomonas gei--2||s__Sphingomonas naasensis--1||s__Sphingomonas sp002002925--4||s__Sphingomonas trueperi_A--1:heptad_counter=MCP-28H--10||MCP-36H--6:lbd_counter=:lca_tree=g__Sphingomonas:length_avg=133.22222222222223:length_max=147.0:length_min=101.0:length_std=17.181223601491382:length_sum=1199.0:mismatch_avg=6.0:mismatch_max=9.0:mismatch_min=2.0:mismatch_std=2.1213203435596424:mismatch_sum=54.0:name=N997132:qcovhsp_avg=99.24444444444445:qcovhsp_max=100.0:qcovhsp_min=97.1:qcovhsp_std=0.9862949750342346:qcovhsp_sum=893.2:qend_avg=134.0:qend_max=148.0:qend_min=103.0:qend_std=16.62077013859466:qend_sum=1206.0:qstart_avg=1.7777777777777777:qstart_max=3.0:qstart_min=1.0:qstart_std=0.8333333333333334:qstart_sum=16.0:ref_name_counter=RS_GCF_002002925.1_protein.faa_NZ_CP019511.1_1542@PF00015_full_PFAM.396.571--1||RS_GCF_002002925.1_protein.faa_NZ_CP019511.1_234@PF00015_full_PFAM.236.409--5||RS_GCF_004792685.1_protein.faa_NZ_SRXT01000002.1_620@PF00015_full_PFAM.388.561--3:scovhsp_avg=76.93333333333334:scovhsp_max=85.0:scovhsp_min=58.4:scovhsp_std=10.006123125366786:scovhsp_sum=692.4:send_avg=139.77777777777777:send_max=147.0:send_min=104.0:send_std=15.262517631257447:send_sum=1258.0:sstart_avg=7.555555555555555:sstart_max=30.0:sstart_min=1.0:sstart_std=11.684510164220738:sstart_sum=68.0])0:6e-09[&&NHX:Sample_counter=rhizpot1--5||rhizpot2--2||rhizpot3--3:Type_counter=GTDB--8||capture--10:besthit_avg=95.56:besthit_max=98.0:besthit_min=92.8:besthit_std=1.4338758663147941:besthit_sum=955.6:bitscore_avg=224.3:bitscore_max=256.0:bitscore_min=174.0:bitscore_std=29.143514620656934:bitscore_sum=2243.0:capture_class_counter=c__Alphaproteobacteria--2||c__Bathyarchaeia--2||c__Gammaproteobacteria--5||c__Thermoleophilia--1:capture_domain_counter=d__Archaea--2||d__Bacteria--8:capture_family_counter=f__Beijerinckiaceae--1||f__Burkholderiaceae--1||f__PWYM01--1||f__Pseudomonadaceae--1||f__Solirubrobacteraceae--1||f__Sphingomonadaceae--1||f__UBA233--2||f__Xanthomonadaceae--2:capture_genus_counter=g__Bosea--1||g__Lysobacter--2||g__Massilia--1||g__PALSA-986--2||g__PWYM01--1||g__Patulibacter--1||g__Pseudomonas_E--1||g__Sphingomonas--1:capture_order_counter=o__B26-1--2||o__Burkholderiales--1||o__PWYM01--1||o__Pseudomonadales--1||o__Rhizobiales--1||o__Solirubrobacterales--1||o__Sphingomonadales--1||o__Xanthomonadales--2:capture_phylum_counter=p__Actinobacteriota--1||p__Proteobacteria--7||p__Thermoproteota--2:capture_species_counter=s__Bosea sp001556125--1||s__Lysobacter antibioticus_A--1||s__Lysobacter sp000426005--1||s__Massilia aurea_A--1||s__PALSA-986 sp011367965--2||s__PWYM01 sp003567855--1||s__Patulibacter americanus--1||s__Pseudomonas_E sp002080045--1||s__Sphingomonas sp002002925--1:evalue_avg=7.30000000038894e-58:evalue_max=7.3e-57:evalue_min=1.55e-88:evalue_std=2.308462691909251e-57:evalue_sum=7.300000000388939e-57:gapopen_avg=0.0:gapopen_max=0.0:gapopen_min=0.0:gapopen_std=0.0:gapopen_sum=0.0:gtdb_class_counter=c__Alphaproteobacteria--8:gtdb_domain_counter=d__Bacteria--8:gtdb_family_counter=f__Sphingomonadaceae--8:gtdb_genus_counter=g__Sphingomonas--8:gtdb_order_counter=o__Sphingomonadales--8:gtdb_phylum_counter=p__Proteobacteria--8:gtdb_species_counter=s__Sphingomonas gei--2||s__Sphingomonas naasensis--1||s__Sphingomonas sp002002925--4||s__Sphingomonas trueperi_A--1:heptad_counter=MCP-28H--11||MCP-36H--6:lbd_counter=:lca_tree=g__Sphingomonas:length_avg=131.7:length_max=147.0:length_min=101.0:length_std=16.898717900085398:length_sum=1317.0:mismatch_avg=5.9:mismatch_max=9.0:mismatch_min=2.0:mismatch_std=2.0248456731316584:mismatch_sum=59.0:name=N997133:qcovhsp_avg=99.32:qcovhsp_max=100.0:qcovhsp_min=97.1:qcovhsp_std=0.9600925881277187:qcovhsp_sum=993.1999999999999:qend_avg=132.4:qend_max=148.0:qend_min=103.0:qend_std=16.4668016188802:qend_sum=1324.0:qstart_avg=1.7:qstart_max=3.0:qstart_min=1.0:qstart_std=0.8232726023485646:qstart_sum=17.0:ref_name_counter=RS_GCF_002002925.1_protein.faa_NZ_CP019511.1_1542@PF00015_full_PFAM.396.571--1||RS_GCF_002002925.1_protein.faa_NZ_CP019511.1_234@PF00015_full_PFAM.236.409--5||RS_GCF_004792685.1_protein.faa_NZ_SRXT01000002.1_620@PF00015_full_PFAM.388.561--4:scovhsp_avg=76.06:scovhsp_max=85.0:scovhsp_min=58.4:scovhsp_std=9.829795973919747:scovhsp_sum=760.6:send_avg=138.4:send_max=147.0:send_min=104.0:send_std=15.034774505939371:send_sum=1384.0:sstart_avg=7.7:sstart_max=30.0:sstart_min=1.0:sstart_std=11.025727489225673:sstart_sum=77.0],0040d3d8-e5c7-59fd-9e71-e6055cebc052_2@MCPsignal.462.606:0.0113365[&&NHX:Sample=rhizpot3:Type=capture:besthit=92.4:bitscore=232.0:capture_class=c__Gammaproteobacteria:capture_domain=d__Bacteria:capture_family=f__PWYM01:capture_genus=g__PWYM01:capture_order=o__PWYM01:capture_phylum=p__Proteobacteria:capture_species=s__PWYM01 sp003567855:evalue=7.7e-79:gapopen=2.0:heptad=MCP-36H:length=145.0:mismatch=9.0:qcovhsp=100.0:qend=144.0:qstart=1.0:ref_name=RS_GCF_004792685.1_protein.faa_NZ_SRXT01000002.1_620@PF00015_full_PFAM.388.561:scovhsp=83.2:send=147.0:sstart=4.0])0.907:0.0130382[&&NHX:Sample_counter=rhizpot1--5||rhizpot2--2||rhizpot3--4:Type_counter=GTDB--8||capture--11:besthit_avg=95.27272727272727:besthit_max=98.0:besthit_min=92.4:besthit_std=1.660777474010837:besthit_sum=1048.0:bitscore_avg=225.0:bitscore_max=256.0:bitscore_min=174.0:bitscore_std=27.745269867132308:bitscore_sum=2475.0:capture_class_counter=c__Alphaproteobacteria--2||c__Bathyarchaeia--2||c__Gammaproteobacteria--6||c__Thermoleophilia--1:capture_domain_counter=d__Archaea--2||d__Bacteria--9:capture_family_counter=f__Beijerinckiaceae--1||f__Burkholderiaceae--1||f__PWYM01--2||f__Pseudomonadaceae--1||f__Solirubrobacteraceae--1||f__Sphingomonadaceae--1||f__UBA233--2||f__Xanthomonadaceae--2:capture_genus_counter=g__Bosea--1||g__Lysobacter--2||g__Massilia--1||g__PALSA-986--2||g__PWYM01--2||g__Patulibacter--1||g__Pseudomonas_E--1||g__Sphingomonas--1:capture_order_counter=o__B26-1--2||o__Burkholderiales--1||o__PWYM01--2||o__Pseudomonadales--1||o__Rhizobiales--1||o__Solirubrobacterales--1||o__Sphingomonadales--1||o__Xanthomonadales--2:capture_phylum_counter=p__Actinobacteriota--1||p__Proteobacteria--8||p__Thermoproteota--2:capture_species_counter=s__Bosea sp001556125--1||s__Lysobacter antibioticus_A--1||s__Lysobacter sp000426005--1||s__Massilia aurea_A--1||s__PALSA-986 sp011367965--2||s__PWYM01 sp003567855--2||s__Patulibacter americanus--1||s__Pseudomonas_E sp002080045--1||s__Sphingomonas sp002002925--1:evalue_avg=6.636363636717218e-58:evalue_max=7.3e-57:evalue_min=1.55e-88:evalue_std=2.2010328154059474e-57:evalue_sum=7.300000000388939e-57:gapopen_avg=0.18181818181818182:gapopen_max=2.0:gapopen_min=0.0:gapopen_std=0.6030226891555271:gapopen_sum=2.0:gtdb_class_counter=c__Alphaproteobacteria--8:gtdb_domain_counter=d__Bacteria--8:gtdb_family_counter=f__Sphingomonadaceae--8:gtdb_genus_counter=g__Sphingomonas--8:gtdb_order_counter=o__Sphingomonadales--8:gtdb_phylum_counter=p__Proteobacteria--8:gtdb_species_counter=s__Sphingomonas gei--2||s__Sphingomonas naasensis--1||s__Sphingomonas sp002002925--4||s__Sphingomonas trueperi_A--1:heptad_counter=MCP-28H--11||MCP-36H--7:lbd_counter=:lca_tree=g__Sphingomonas:length_avg=132.9090909090909:length_max=147.0:length_min=101.0:length_std=16.525462447112005:length_sum=1462.0:mismatch_avg=6.181818181818182:mismatch_max=9.0:mismatch_min=2.0:mismatch_std=2.1362669223756576:mismatch_sum=68.0:name=N997135:qcovhsp_avg=99.38181818181816:qcovhsp_max=100.0:qcovhsp_min=97.1:qcovhsp_std=0.933614676210891:qcovhsp_sum=1093.1999999999998:qend_avg=133.45454545454547:qend_max=148.0:qend_min=103.0:qend_std=16.008520458578527:qend_sum=1468.0:qstart_avg=1.6363636363636365:qstart_max=3.0:qstart_min=1.0:qstart_std=0.8090398349558905:qstart_sum=18.0:ref_name_counter=RS_GCF_002002925.1_protein.faa_NZ_CP019511.1_1542@PF00015_full_PFAM.396.571--1||RS_GCF_002002925.1_protein.faa_NZ_CP019511.1_234@PF00015_full_PFAM.236.409--5||RS_GCF_004792685.1_protein.faa_NZ_SRXT01000002.1_620@PF00015_full_PFAM.388.561--5:scovhsp_avg=76.70909090909092:scovhsp_max=85.0:scovhsp_min=58.4:scovhsp_std=9.570627413650008:scovhsp_sum=843.8000000000001:send_avg=139.1818181818182:send_max=147.0:send_min=104.0:send_std=14.497021637689459:send_sum=1531.0:sstart_avg=7.363636363636363:sstart_max=30.0:sstart_min=1.0:sstart_std=10.519246429975174:sstart_sum=81.0])0.945:0.0191074[&&NHX:Sample_counter=rhizpot1--5||rhizpot2--2||rhizpot3--4||rhiztom1--1:Type_counter=GTDB--16||capture--12:besthit_avg=95.40000000000002:besthit_max=98.0:besthit_min=92.4:besthit_std=1.643720834514845:besthit_sum=1144.8000000000002:bitscore_avg=224.0:bitscore_max=256.0:bitscore_min=174.0:bitscore_std=26.67992094849949:bitscore_sum=2688.0:capture_class_counter=c__Alphaproteobacteria--2||c__Bathyarchaeia--2||c__Gammaproteobacteria--6||c__Planctomycetia--1||c__Thermoleophilia--1:capture_domain_counter=d__Archaea--2||d__Bacteria--10:capture_family_counter=f__Beijerinckiaceae--1||f__Burkholderiaceae--1||f__Isosphaeraceae--1||f__PWYM01--2||f__Pseudomonadaceae--1||f__Solirubrobacteraceae--1||f__Sphingomonadaceae--1||f__UBA233--2||f__Xanthomonadaceae--2:capture_genus_counter=g__Bosea--1||g__Isosphaera--1||g__Lysobacter--2||g__Massilia--1||g__PALSA-986--2||g__PWYM01--2||g__Patulibacter--1||g__Pseudomonas_E--1||g__Sphingomonas--1:capture_order_counter=o__B26-1--2||o__Burkholderiales--1||o__Isosphaerales--1||o__PWYM01--2||o__Pseudomonadales--1||o__Rhizobiales--1||o__Solirubrobacterales--1||o__Sphingomonadales--1||o__Xanthomonadales--2:capture_phylum_counter=p__Actinobacteriota--1||p__Planctomycetota--1||p__Proteobacteria--8||p__Thermoproteota--2:capture_species_counter=s__Bosea sp001556125--1||s__Isosphaera pallida--1||s__Lysobacter antibioticus_A--1||s__Lysobacter sp000426005--1||s__Massilia aurea_A--1||s__PALSA-986 sp011367965--2||s__PWYM01 sp003567855--2||s__Patulibacter americanus--1||s__Pseudomonas_E sp002080045--1||s__Sphingomonas sp002002925--1:evalue_avg=6.0833333336574646e-58:evalue_max=7.3e-57:evalue_min=1.55e-88:evalue_std=2.1073284825319264e-57:evalue_sum=7.300000000388957e-57:gapopen_avg=0.16666666666666666:gapopen_max=2.0:gapopen_min=0.0:gapopen_std=0.5773502691896257:gapopen_sum=2.0:gtdb_class_counter=c__Alphaproteobacteria--16:gtdb_domain_counter=d__Bacteria--16:gtdb_family_counter=f__Sphingomonadaceae--16:gtdb_genus_counter=g__Sphingomonas--16:gtdb_order_counter=o__Sphingomonadales--16:gtdb_phylum_counter=p__Proteobacteria--16:gtdb_species_counter=s__Sphingomonas gei--2||s__Sphingomonas mucosissima--1||s__Sphingomonas naasensis--1||s__Sphingomonas sp002002925--4||s__Sphingomonas sp014334115--1||s__Sphingomonas trueperi_A--1||s__Sphingomonas xinjiangensis--6:heptad_counter=MCP-28H--17||MCP-36H--10:lbd_counter=:lca_tree=g__Sphingomonas:length_avg=132.16666666666666:length_max=147.0:length_min=101.0:length_std=15.964923672814345:length_sum=1586.0:mismatch_avg=6.0:mismatch_max=9.0:mismatch_min=2.0:mismatch_std=2.1320071635561044:mismatch_sum=72.0:name=N997136:qcovhsp_avg=99.43333333333332:qcovhsp_max=100.0:qcovhsp_min=97.1:qcovhsp_std=0.9078779787187413:qcovhsp_sum=1193.1999999999998:qend_avg=132.66666666666666:qend_max=148.0:qend_min=103.0:qend_std=15.505619704618143:qend_sum=1592.0:qstart_avg=1.5833333333333333:qstart_max=3.0:qstart_min=1.0:qstart_std=0.7929614610987591:qstart_sum=19.0:ref_name_counter=RS_GCF_002002925.1_protein.faa_NZ_CP019511.1_1542@PF00015_full_PFAM.396.571--1||RS_GCF_002002925.1_protein.faa_NZ_CP019511.1_234@PF00015_full_PFAM.236.409--5||RS_GCF_004792685.1_protein.faa_NZ_SRXT01000002.1_620@PF00015_full_PFAM.388.561--5||RS_GCF_014199255.1_protein.faa_NZ_JACIJF010000038.1_3@PF00015_full_PFAM.141.321--1:scovhsp_avg=76.05833333333332:scovhsp_max=85.0:scovhsp_min=58.4:scovhsp_std=9.399560756984467:scovhsp_sum=912.6999999999999:send_avg=140.33333333333334:send_max=153.0:send_min=104.0:send_std=14.386441428292716:send_sum=1684.0:sstart_avg=9.25:sstart_max=30.0:sstart_min=1.0:sstart_std=11.970607943853752:sstart_sum=111.0])0:5e-09[&&NHX:Sample_counter=rhizpot1--48||rhizpot2--10||rhizpot3--33||rhiztom1--3:Type_counter=GTDB--32||capture--94:besthit_avg=97.16555555555556:besthit_max=100.0:besthit_min=73.0:besthit_std=3.1785503412970817:besthit_sum=8744.9:bitscore_avg=233.14444444444445:bitscore_max=267.0:bitscore_min=166.0:bitscore_std=29.207726048493495:bitscore_sum=20983.0:capture_class_counter=c__Alphaproteobacteria--14||c__Bacilli--4||c__Bathyarchaeia--2||c__GWC2-55-46--2||c__Gammaproteobacteria--66||c__Negativicutes--1||c__Planctomycetia--1||c__Spirochaetia--1||c__Thermoleophilia--2||c__Verrucomicrobiae--1:capture_domain_counter=d__Archaea--2||d__Bacteria--92:capture_family_counter=f__Beijerinckiaceae--2||f__Burkholderiaceae--10||f__Casimicrobiaceae--1||f__Chromatiaceae--1||f__Competibacteraceae--1||f__GWC2-55-46--2||f__Isosphaeraceae--1||f__Ketobacteraceae--1||f__Moraxellaceae--3||f__Nevskiaceae--3||f__Opitutaceae--1||f__PWMO01--1||f__PWYM01--6||f__Paenibacillaceae--4||f__Pseudomonadaceae--14||f__Rhizobiaceae--1||f__Rhodanobacteraceae--4||f__Rhodocyclaceae--1||f__Selenomonadaceae--1||f__Solirubrobacteraceae--2||f__Sphingomonadaceae--10||f__Steroidobacteraceae--12||f__UBA233--2||f__Xanthobacteraceae--1||f__Xanthomonadaceae--9:capture_genus_counter=g__13-2-20CM-66-19--1||g__Acinetobacter--3||g__Aquabacterium--1||g__Aromatoleum--1||g__Bosea--1||g__CADEED01--1||g__Casimicrobium--1||g__Centipeda--1||g__Ch67--1||g__Cohnella--1||g__Dokdonella--1||g__GWA2-54-12--2||g__Imhoffiella--1||g__Isosphaera--1||g__Luteibacter--2||g__Lysobacter--8||g__Massilia--8||g__Methylobacterium--1||g__Neorhizobium--1||g__PALSA-986--2||g__PBB1--1||g__PWMO01--1||g__PWYM01--6||g__Paenibacillus--1||g__Paenibacillus_T--2||g__Patulibacter--2||g__Povalibacter--1||g__Pseudomonas_E--14||g__Rhodopseudomonas--1||g__Rudaea--1||g__Solimonas--3||g__Sphingomonas--10||g__Steroidobacter_A--6||g__UBA2383--1||g__UBA6669--1||g__UBA964--3||g__Xanthomonas_B--1:capture_order_counter=o__B26-1--2||o__Burkholderiales--12||o__Chromatiales--1||o__Competibacterales--1||o__DSM-27196--1||o__GWC2-55-46--2||o__Isosphaerales--1||o__Nevskiales--3||o__Opitutales--1||o__PWYM01--6||o__Paenibacillales--4||o__Pseudomonadales--18||o__Rhizobiales--4||o__Selenomonadales--1||o__Solirubrobacterales--2||o__Sphingomonadales--10||o__Steroidobacterales--12||o__Xanthomonadales--13:capture_phylum_counter=p__Actinobacteriota--2||p__Desulfobacterota--2||p__Firmicutes--4||p__Firmicutes_C--1||p__Planctomycetota--1||p__Proteobacteria--80||p__Spirochaetota--1||p__Thermoproteota--2||p__Verrucomicrobiota--1:capture_species_counter=s__13-2-20CM-66-19 sp005878835--1||s__Acinetobacter lwoffii_E--1||s__Acinetobacter sp002367455--1||s__Acinetobacter vivianii--1||s__Aquabacterium sp016234775--1||s__Aromatoleum sp000349945--1||s__Bosea sp001556125--1||s__CADEED01 sp902826225--1||s__Casimicrobium sp004293675--1||s__Centipeda sp015265235--1||s__Ch67 sp013178375--1||s__Cohnella xylanilytica--1||s__Dokdonella sp001899855--1||s__GWA2-54-12 sp905339405--2||s__Imhoffiella drewsii--1||s__Isosphaera pallida--1||s__Luteibacter rhizovicinus--1||s__Luteibacter sp003050935--1||s__Lysobacter antibioticus_A--1||s__Lysobacter lacus--4||s__Lysobacter sp000426005--1||s__Lysobacter tengchongensis--2||s__Massilia aurea_A--8||s__Methylobacterium bullatum--1||s__Neorhizobium galegae_C--1||s__PALSA-986 sp011367965--2||s__PBB1 sp903905475--1||s__PWMO01 sp007693485--1||s__PWYM01 sp003567855--6||s__Paenibacillus ihuae--1||s__Paenibacillus_T cellulosilyticus--2||s__Patulibacter americanus--2||s__Povalibacter uvarum--1||s__Pseudomonas_E avellanae--1||s__Pseudomonas_E eucalypticola--1||s__Pseudomonas_E neoaurantiaca--1||s__Pseudomonas_E sp002080045--1||s__Pseudomonas_E sp003052515--8||s__Pseudomonas_E sp014268975--2||s__Rhodopseudomonas pseudopalustris--1||s__Rudaea sp018240565--1||s__Solimonas terrae--1||s__Solimonas variicoloris--2||s__Sphingomonas naasensis--2||s__Sphingomonas sp000712135--5||s__Sphingomonas sp000797515--1||s__Sphingomonas sp002002925--1||s__Sphingomonas trueperi_A--1||s__Steroidobacter_A agaridevorans--3||s__Steroidobacter_A agariperforans--1||s__Steroidobacter_A soli--2||s__UBA2383 sp002343485--1||s__UBA6669 sp016794625--1||s__UBA964 sp903938365--3||s__Xanthomonas_B massiliensis--1:evalue_avg=4.372561892444598e-55:evalue_max=1.64e-53:evalue_min=1.83e-92:evalue_std=2.2782059710254406e-54:evalue_sum=3.9353057032001384e-53:gapopen_avg=0.16666666666666666:gapopen_max=2.0:gapopen_min=0.0:gapopen_std=0.40363516734125976:gapopen_sum=15.0:gtdb_class_counter=c__Alphaproteobacteria--32:gtdb_domain_counter=d__Bacteria--32:gtdb_family_counter=f__Sphingomonadaceae--32:gtdb_genus_counter=g__Sphingomonas--32:gtdb_order_counter=o__Sphingomonadales--32:gtdb_phylum_counter=p__Proteobacteria--32:gtdb_species_counter=s__Sphingomonas gei--4||s__Sphingomonas mucosissima--1||s__Sphingomonas naasensis--3||s__Sphingomonas sp000712135--3||s__Sphingomonas sp001428865--4||s__Sphingomonas sp002002925--4||s__Sphingomonas sp002796605--5||s__Sphingomonas sp014334115--1||s__Sphingomonas trueperi_A--1||s__Sphingomonas xinjiangensis--6:heptad_counter=MCP-24H--5||MCP-28H--57||MCP-36H--58||MCP-48H--5:lbd_counter=:lca_tree=g__Sphingomonas:length_avg=134.67777777777778:length_max=156.0:length_min=94.0:length_std=16.75522912023022:length_sum=12121.0:mismatch_avg=3.7111111111111112:mismatch_max=38.0:mismatch_min=0.0:mismatch_std=4.447558210126027:mismatch_sum=334.0:name=N997137:qcovhsp_avg=99.67888888888889:qcovhsp_max=100.0:qcovhsp_min=95.7:qcovhsp_std=0.7275469704817545:qcovhsp_sum=8971.1:qend_avg=134.86666666666667:qend_max=156.0:qend_min=94.0:qend_std=16.6248764462757:qend_sum=12138.0:qstart_avg=1.2666666666666666:qstart_max=6.0:qstart_min=1.0:qstart_std=0.7313217217300175:qstart_sum=114.0:ref_name_counter=RS_GCF_000712135.1_protein.faa_NZ_JOOE01000004.1_333@PF00015_full_PFAM.394.586--17||RS_GCF_000712135.1_protein.faa_NZ_JOOE01000004.1_611@PF00015_full_PFAM.388.562--12||RS_GCF_001428865.1_protein.faa_NZ_LMIV01000002.1_636@PF00015_full_PFAM.384.573--2||RS_GCF_001428865.1_protein.faa_NZ_LMIV01000002.1_960@PF00015_full_PFAM.388.563--5||RS_GCF_001428865.1_protein.faa_NZ_LMIV01000003.1_286@PF00015_full_PFAM.393.576--22||RS_GCF_002002925.1_protein.faa_NZ_CP019511.1_1542@PF00015_full_PFAM.396.571--1||RS_GCF_002002925.1_protein.faa_NZ_CP019511.1_234@PF00015_full_PFAM.236.409--5||RS_GCF_002796605.1_protein.faa_NZ_CP024923.1_1739@PF00015_full_PFAM.397.568--4||RS_GCF_002796605.1_protein.faa_NZ_CP024923.1_1740@PF00015_full_PFAM.230.411--1||RS_GCF_002796605.1_protein.faa_NZ_CP024923.1_3946@PF00015_full_PFAM.385.568--1||RS_GCF_004792685.1_protein.faa_NZ_SRXT01000002.1_620@PF00015_full_PFAM.388.561--5||RS_GCF_004792695.1_protein.faa_NZ_SRXU01000001.1_571@PF00015_full_PFAM.410.592--5||RS_GCF_004792695.1_protein.faa_NZ_SRXU01000006.1_19@PF00015_full_PFAM.377.565--9||RS_GCF_014199255.1_protein.faa_NZ_JACIJF010000038.1_3@PF00015_full_PFAM.141.321--1:scovhsp_avg=74.12666666666667:scovhsp_max=89.1:scovhsp_min=50.5:scovhsp_std=9.714541399713195:scovhsp_sum=6671.4:send_avg=148.75555555555556:send_max=167.0:send_min=104.0:send_std=8.45385506252782:send_sum=13388.0:sstart_avg=15.177777777777777:sstart_max=64.0:sstart_min=1.0:sstart_std=16.363550738120722:sstart_sum=1366.0])0.698:0.0063793[&&NHX:Sample_counter=rhizpot1--48||rhizpot2--10||rhizpot3--34||rhiztom1--3:Type_counter=GTDB--50||capture--95:besthit_avg=97.10329670329668:besthit_max=100.0:besthit_min=73.0:besthit_std=3.2161554187656534:besthit_sum=8836.399999999998:bitscore_avg=232.5164835164835:bitscore_max=267.0:bitscore_min=166.0:bitscore_std=29.656313788078037:bitscore_sum=21159.0:capture_class_counter=c__Alphaproteobacteria--14||c__Bacilli--4||c__Bathyarchaeia--2||c__GWC2-55-46--2||c__Gammaproteobacteria--67||c__Negativicutes--1||c__Planctomycetia--1||c__Spirochaetia--1||c__Thermoleophilia--2||c__Verrucomicrobiae--1:capture_domain_counter=d__Archaea--2||d__Bacteria--93:capture_family_counter=f__Beijerinckiaceae--2||f__Burkholderiaceae--10||f__Casimicrobiaceae--1||f__Chromatiaceae--1||f__Competibacteraceae--1||f__GWC2-55-46--2||f__Isosphaeraceae--1||f__Ketobacteraceae--1||f__Moraxellaceae--3||f__Nevskiaceae--3||f__Opitutaceae--1||f__PWMO01--1||f__PWYM01--6||f__Paenibacillaceae--4||f__Pseudomonadaceae--14||f__Rhizobiaceae--1||f__Rhodanobacteraceae--5||f__Rhodocyclaceae--1||f__Selenomonadaceae--1||f__Solirubrobacteraceae--2||f__Sphingomonadaceae--10||f__Steroidobacteraceae--12||f__UBA233--2||f__Xanthobacteraceae--1||f__Xanthomonadaceae--9:capture_genus_counter=g__13-2-20CM-66-19--1||g__Acinetobacter--3||g__Aquabacterium--1||g__Aromatoleum--1||g__Bosea--1||g__CADEED01--1||g__Casimicrobium--1||g__Centipeda--1||g__Ch67--1||g__Cohnella--1||g__Dokdonella--1||g__Dokdonella_A--1||g__GWA2-54-12--2||g__Imhoffiella--1||g__Isosphaera--1||g__Luteibacter--2||g__Lysobacter--8||g__Massilia--8||g__Methylobacterium--1||g__Neorhizobium--1||g__PALSA-986--2||g__PBB1--1||g__PWMO01--1||g__PWYM01--6||g__Paenibacillus--1||g__Paenibacillus_T--2||g__Patulibacter--2||g__Povalibacter--1||g__Pseudomonas_E--14||g__Rhodopseudomonas--1||g__Rudaea--1||g__Solimonas--3||g__Sphingomonas--10||g__Steroidobacter_A--6||g__UBA2383--1||g__UBA6669--1||g__UBA964--3||g__Xanthomonas_B--1:capture_order_counter=o__B26-1--2||o__Burkholderiales--12||o__Chromatiales--1||o__Competibacterales--1||o__DSM-27196--1||o__GWC2-55-46--2||o__Isosphaerales--1||o__Nevskiales--3||o__Opitutales--1||o__PWYM01--6||o__Paenibacillales--4||o__Pseudomonadales--18||o__Rhizobiales--4||o__Selenomonadales--1||o__Solirubrobacterales--2||o__Sphingomonadales--10||o__Steroidobacterales--12||o__Xanthomonadales--14:capture_phylum_counter=p__Actinobacteriota--2||p__Desulfobacterota--2||p__Firmicutes--4||p__Firmicutes_C--1||p__Planctomycetota--1||p__Proteobacteria--81||p__Spirochaetota--1||p__Thermoproteota--2||p__Verrucomicrobiota--1:capture_species_counter=s__13-2-20CM-66-19 sp005878835--1||s__Acinetobacter lwoffii_E--1||s__Acinetobacter sp002367455--1||s__Acinetobacter vivianii--1||s__Aquabacterium sp016234775--1||s__Aromatoleum sp000349945--1||s__Bosea sp001556125--1||s__CADEED01 sp902826225--1||s__Casimicrobium sp004293675--1||s__Centipeda sp015265235--1||s__Ch67 sp013178375--1||s__Cohnella xylanilytica--1||s__Dokdonella sp001899855--1||s__Dokdonella_A sp017305135--1||s__GWA2-54-12 sp905339405--2||s__Imhoffiella drewsii--1||s__Isosphaera pallida--1||s__Luteibacter rhizovicinus--1||s__Luteibacter sp003050935--1||s__Lysobacter antibioticus_A--1||s__Lysobacter lacus--4||s__Lysobacter sp000426005--1||s__Lysobacter tengchongensis--2||s__Massilia aurea_A--8||s__Methylobacterium bullatum--1||s__Neorhizobium galegae_C--1||s__PALSA-986 sp011367965--2||s__PBB1 sp903905475--1||s__PWMO01 sp007693485--1||s__PWYM01 sp003567855--6||s__Paenibacillus ihuae--1||s__Paenibacillus_T cellulosilyticus--2||s__Patulibacter americanus--2||s__Povalibacter uvarum--1||s__Pseudomonas_E avellanae--1||s__Pseudomonas_E eucalypticola--1||s__Pseudomonas_E neoaurantiaca--1||s__Pseudomonas_E sp002080045--1||s__Pseudomonas_E sp003052515--8||s__Pseudomonas_E sp014268975--2||s__Rhodopseudomonas pseudopalustris--1||s__Rudaea sp018240565--1||s__Solimonas terrae--1||s__Solimonas variicoloris--2||s__Sphingomonas naasensis--2||s__Sphingomonas sp000712135--5||s__Sphingomonas sp000797515--1||s__Sphingomonas sp002002925--1||s__Sphingomonas trueperi_A--1||s__Steroidobacter_A agaridevorans--3||s__Steroidobacter_A agariperforans--1||s__Steroidobacter_A soli--2||s__UBA2383 sp002343485--1||s__UBA6669 sp016794625--1||s__UBA964 sp903938365--3||s__Xanthomonas_B massiliensis--1:evalue_avg=4.324732640879272e-55:evalue_max=1.64e-53:evalue_min=1.83e-92:evalue_std=2.2659733136271226e-54:evalue_sum=3.935506703200138e-53:gapopen_avg=0.16483516483516483:gapopen_max=2.0:gapopen_min=0.0:gapopen_std=0.4017665508928803:gapopen_sum=15.0:gtdb_class_counter=c__Alphaproteobacteria--50:gtdb_domain_counter=d__Bacteria--50:gtdb_family_counter=f__Sphingomonadaceae--50:gtdb_genus_counter=g__Altericroceibacterium_A--1||g__Novosphingobium--1||g__Sphingobium--1||g__Sphingomonas--47:gtdb_order_counter=o__Sphingomonadales--50:gtdb_phylum_counter=p__Proteobacteria--50:gtdb_species_counter=s__Altericroceibacterium_A xinjiangense--1||s__Novosphingobium lindaniclasticum--1||s__Sphingobium sp014203965--1||s__Sphingomonas gei--4||s__Sphingomonas koreensis--1||s__Sphingomonas kyeonggiensis_A--3||s__Sphingomonas leidyi--1||s__Sphingomonas mucosissima--1||s__Sphingomonas naasensis--3||s__Sphingomonas pacifica--2||s__Sphingomonas sp000712135--3||s__Sphingomonas sp001428865--4||s__Sphingomonas sp001557215--1||s__Sphingomonas sp002002925--4||s__Sphingomonas sp002127225--1||s__Sphingomonas sp002796605--5||s__Sphingomonas sp003096895--2||s__Sphingomonas sp005503355--1||s__Sphingomonas sp014334115--1||s__Sphingomonas sp017418975--1||s__Sphingomonas trueperi_A--1||s__Sphingomonas xinjiangensis--8:heptad_counter=MCP-24H--5||MCP-28H--61||MCP-36H--72||MCP-48H--6:lbd_counter=:lca_tree=g__Sphingomonas:length_avg=134.36263736263737:length_max=156.0:length_min=94.0:length_std=16.93091615524458:length_sum=12227.0:mismatch_avg=3.769230769230769:mismatch_max=38.0:mismatch_min=0.0:mismatch_std=4.45739565984175:mismatch_sum=343.0:name=N997138:qcovhsp_avg=99.68241758241759:qcovhsp_max=100.0:qcovhsp_min=95.7:qcovhsp_std=0.724276406198844:qcovhsp_sum=9071.1:qend_avg=134.54945054945054:qend_max=156.0:qend_min=94.0:qend_std=16.806919035698584:qend_sum=12244.0:qstart_avg=1.2637362637362637:qstart_max=6.0:qstart_min=1.0:qstart_std=0.7277845351959119:qstart_sum=115.0:ref_name_counter=RS_GCF_000712135.1_protein.faa_NZ_JOOE01000004.1_333@PF00015_full_PFAM.394.586--17||RS_GCF_000712135.1_protein.faa_NZ_JOOE01000004.1_611@PF00015_full_PFAM.388.562--12||RS_GCF_001428865.1_protein.faa_NZ_LMIV01000002.1_636@PF00015_full_PFAM.384.573--2||RS_GCF_001428865.1_protein.faa_NZ_LMIV01000002.1_960@PF00015_full_PFAM.388.563--5||RS_GCF_001428865.1_protein.faa_NZ_LMIV01000003.1_286@PF00015_full_PFAM.393.576--22||RS_GCF_002002925.1_protein.faa_NZ_CP019511.1_1542@PF00015_full_PFAM.396.571--1||RS_GCF_002002925.1_protein.faa_NZ_CP019511.1_234@PF00015_full_PFAM.236.409--5||RS_GCF_002796605.1_protein.faa_NZ_CP024923.1_1739@PF00015_full_PFAM.397.568--4||RS_GCF_002796605.1_protein.faa_NZ_CP024923.1_1740@PF00015_full_PFAM.230.411--1||RS_GCF_002796605.1_protein.faa_NZ_CP024923.1_3946@PF00015_full_PFAM.385.568--1||RS_GCF_004792685.1_protein.faa_NZ_SRXT01000002.1_620@PF00015_full_PFAM.388.561--5||RS_GCF_004792695.1_protein.faa_NZ_SRXU01000001.1_571@PF00015_full_PFAM.410.592--5||RS_GCF_004792695.1_protein.faa_NZ_SRXU01000006.1_19@PF00015_full_PFAM.377.565--9||RS_GCF_014196745.1_protein.faa_NZ_JACIEH010000002.1_640@PF00015_full_PFAM.393.567--1||RS_GCF_014199255.1_protein.faa_NZ_JACIJF010000038.1_3@PF00015_full_PFAM.141.321--1:scovhsp_avg=73.9813186813187:scovhsp_max=89.1:scovhsp_min=50.5:scovhsp_std=9.759416103753477:scovhsp_sum=6732.300000000001:send_avg=148.72527472527472:send_max=167.0:send_min=104.0:send_std=8.411719250962955:send_sum=13534.0:sstart_avg=15.461538461538462:sstart_max=64.0:sstart_min=1.0:sstart_std=16.49599796065545:sstart_sum=1407.0],(((RS_GCF_003096895.1_protein.faa_NZ_QEOD01000003.1_580@PF00015_full_PFAM.392.567:0.0126546[&&NHX:Type=GTDB:gtdb_class=c__Alphaproteobacteria:gtdb_domain=d__Bacteria:gtdb_family=f__Sphingomonadaceae:gtdb_genus=g__Sphingomonas:gtdb_order=o__Sphingomonadales:gtdb_phylum=p__Proteobacteria:gtdb_species=s__Sphingomonas sp003096895:heptad=MCP-36H:species=d__Bacteria_p__Proteobacteria_c__Alphaproteobacteria_o__Sphingomonadales_f__Sphingomonadaceae_g__Sphingomonas_s__Sphingomonas sp003096895],(((RS_GCF_013416555.1_protein.faa_NZ_JACCFG010000004.1_286@PF00015_full_PFAM.394.566:5e-09[&&NHX:Type=GTDB:gtdb_class=c__Alphaproteobacteria:gtdb_domain=d__Bacteria:gtdb_family=f__Sphingomonadaceae:gtdb_genus=g__Sphingomonas:gtdb_order=o__Sphingomonadales:gtdb_phylum=p__Proteobacteria:gtdb_species=s__Sphingomonas sp013416555:heptad=MCP-36H:species=d__Bacteria_p__Proteobacteria_c__Alphaproteobacteria_o__Sphingomonadales_f__Sphingomonadaceae_g__Sphingomonas_s__Sphingomonas sp013416555],(((RS_GCF_005503355.1_protein.faa_NZ_SCMK01000017.1_49@PF00015_full_PFAM.393.563:5e-09[&&NHX:Type=GTDB:gtdb_class=c__Alphaproteobacteria:gtdb_domain=d__Bacteria:gtdb_family=f__Sphingomonadaceae:gtdb_genus=g__Sphingomonas:gtdb_order=o__Sphingomonadales:gtdb_phylum=p__Proteobacteria:gtdb_species=s__Sphingomonas sp005503355:heptad=MCP-36H:species=d__Bacteria_p__Proteobacteria_c__Alphaproteobacteria_o__Sphingomonadales_f__Sphingomonadaceae_g__Sphingomonas_s__Sphingomonas sp005503355],(RS_GCF_011761945.1_protein.faa_NZ_JAASQV010000003.1_345@PF00015_full_PFAM.393.565:0.00868044[&&NHX:Type=GTDB:gtdb_class=c__Alphaproteobacteria:gtdb_domain=d__Bacteria:gtdb_family=f__Sphingomonadaceae:gtdb_genus=g__Sphingomonas:gtdb_order=o__Sphingomonadales:gtdb_phylum=p__Proteobacteria:gtdb_species=s__Sphingomonas leidyi:heptad=MCP-36H:species=d__Bacteria_p__Proteobacteria_c__Alphaproteobacteria_o__Sphingomonadales_f__Sphingomonadaceae_g__Sphingomonas_s__Sphingomonas leidyi],(GB_GCA_017418975.1_protein.faa_JAFOMG010000002.1_150@PF00015_full_PFAM.393.568:5e-09[&&NHX:Type=GTDB:gtdb_class=c__Alphaproteobacteria:gtdb_domain=d__Bacteria:gtdb_family=f__Sphingomonadaceae:gtdb_genus=g__Sphingomonas:gtdb_order=o__Sphingomonadales:gtdb_phylum=p__Proteobacteria:gtdb_species=s__Sphingomonas sp017418975:heptad=MCP-36H:species=d__Bacteria_p__Proteobacteria_c__Alphaproteobacteria_o__Sphingomonadales_f__Sphingomonadaceae_g__Sphingomonas_s__Sphingomonas sp017418975],((RS_GCF_002127225.1_protein.faa_NZ_NFUR01000004.1_68@PF00015_full_PFAM.393.562:5e-09[&&NHX:Type=GTDB:gtdb_class=c__Alphaproteobacteria:gtdb_domain=d__Bacteria:gtdb_family=f__Sphingomonadaceae:gtdb_genus=g__Sphingomonas:gtdb_order=o__Sphingomonadales:gtdb_phylum=p__Proteobacteria:gtdb_species=s__Sphingomonas sp002127225:heptad=MCP-36H:species=d__Bacteria_p__Proteobacteria_c__Alphaproteobacteria_o__Sphingomonadales_f__Sphingomonadaceae_g__Sphingomonas_s__Sphingomonas sp002127225],(RS_GCF_005503355.1_protein.faa_NZ_SCMK01000017.1_50@PF00015_full_PFAM.393.563:0.00443228[&&NHX:Type=GTDB:gtdb_class=c__Alphaproteobacteria:gtdb_domain=d__Bacteria:gtdb_family=f__Sphingomonadaceae:gtdb_genus=g__Sphingomonas:gtdb_order=o__Sphingomonadales:gtdb_phylum=p__Proteobacteria:gtdb_species=s__Sphingomonas sp005503355:heptad=MCP-36H:species=d__Bacteria_p__Proteobacteria_c__Alphaproteobacteria_o__Sphingomonadales_f__Sphingomonadaceae_g__Sphingomonas_s__Sphingomonas sp005503355],RS_GCF_002127225.1_protein.faa_NZ_NFUR01000004.1_69@PF00015_full_PFAM.393.567:5e-09[&&NHX:Type=GTDB:gtdb_class=c__Alphaproteobacteria:gtdb_domain=d__Bacteria:gtdb_family=f__Sphingomonadaceae:gtdb_genus=g__Sphingomonas:gtdb_order=o__Sphingomonadales:gtdb_phylum=p__Proteobacteria:gtdb_species=s__Sphingomonas sp002127225:heptad=MCP-36H:species=d__Bacteria_p__Proteobacteria_c__Alphaproteobacteria_o__Sphingomonadales_f__Sphingomonadaceae_g__Sphingomonas_s__Sphingomonas sp002127225])0:6e-09[&&NHX:Sample_counter=:Type_counter=GTDB--2:capture_class_counter=:capture_domain_counter=:capture_family_counter=:capture_genus_counter=:capture_order_counter=:capture_phylum_counter=:capture_species_counter=:evoltype=D:gtdb_class_counter=c__Alphaproteobacteria--2:gtdb_domain_counter=d__Bacteria--2:gtdb_family_counter=f__Sphingomonadaceae--2:gtdb_genus_counter=g__Sphingomonas--2:gtdb_order_counter=o__Sphingomonadales--2:gtdb_phylum_counter=p__Proteobacteria--2:gtdb_species_counter=s__Sphingomonas sp002127225--1||s__Sphingomonas sp005503355--1:heptad_counter=MCP-36H--2:lbd_counter=:lca=d__Bacteria:lca_tree=g__Sphingomonas:name=N997147:ref_name_counter=])0.916:0.00428103[&&NHX:Sample_counter=:Type_counter=GTDB--3:capture_class_counter=:capture_domain_counter=:capture_family_counter=:capture_genus_counter=:capture_order_counter=:capture_phylum_counter=:capture_species_counter=:evoltype=D:gtdb_class_counter=c__Alphaproteobacteria--3:gtdb_domain_counter=d__Bacteria--3:gtdb_family_counter=f__Sphingomonadaceae--3:gtdb_genus_counter=g__Sphingomonas--3:gtdb_order_counter=o__Sphingomonadales--3:gtdb_phylum_counter=p__Proteobacteria--3:gtdb_species_counter=s__Sphingomonas sp002127225--2||s__Sphingomonas sp005503355--1:heptad_counter=MCP-36H--3:lbd_counter=:lca=d__Bacteria:lca_tree=g__Sphingomonas:name=N997148:ref_name_counter=],GB_GCA_017418975.1_protein.faa_JAFOMG010000002.1_151@PF00015_full_PFAM.395.568:5e-09[&&NHX:Type=GTDB:gtdb_class=c__Alphaproteobacteria:gtdb_domain=d__Bacteria:gtdb_family=f__Sphingomonadaceae:gtdb_genus=g__Sphingomonas:gtdb_order=o__Sphingomonadales:gtdb_phylum=p__Proteobacteria:gtdb_species=s__Sphingomonas sp017418975:heptad=MCP-36H:species=d__Bacteria_p__Proteobacteria_c__Alphaproteobacteria_o__Sphingomonadales_f__Sphingomonadaceae_g__Sphingomonas_s__Sphingomonas sp017418975])0:5e-09[&&NHX:Sample_counter=:Type_counter=GTDB--4:capture_class_counter=:capture_domain_counter=:capture_family_counter=:capture_genus_counter=:capture_order_counter=:capture_phylum_counter=:capture_species_counter=:evoltype=D:gtdb_class_counter=c__Alphaproteobacteria--4:gtdb_domain_counter=d__Bacteria--4:gtdb_family_counter=f__Sphingomonadaceae--4:gtdb_genus_counter=g__Sphingomonas--4:gtdb_order_counter=o__Sphingomonadales--4:gtdb_phylum_counter=p__Proteobacteria--4:gtdb_species_counter=s__Sphingomonas sp002127225--2||s__Sphingomonas sp005503355--1||s__Sphingomonas sp017418975--1:heptad_counter=MCP-36H--4:lbd_counter=:lca=d__Bacteria:lca_tree=g__Sphingomonas:name=N997150:ref_name_counter=])0.078:5e-09[&&NHX:Sample_counter=:Type_counter=GTDB--5:capture_class_counter=:capture_domain_counter=:capture_family_counter=:capture_genus_counter=:capture_order_counter=:capture_phylum_counter=:capture_species_counter=:evoltype=D:gtdb_class_counter=c__Alphaproteobacteria--5:gtdb_domain_counter=d__Bacteria--5:gtdb_family_counter=f__Sphingomonadaceae--5:gtdb_genus_counter=g__Sphingomonas--5:gtdb_order_counter=o__Sphingomonadales--5:gtdb_phylum_counter=p__Proteobacteria--5:gtdb_species_counter=s__Sphingomonas sp002127225--2||s__Sphingomonas sp005503355--1||s__Sphingomonas sp017418975--2:heptad_counter=MCP-36H--5:lbd_counter=:lca=d__Bacteria:lca_tree=g__Sphingomonas:name=N997151:ref_name_counter=])0.88:0.00421145[&&NHX:Sample_counter=:Type_counter=GTDB--6:capture_class_counter=:capture_domain_counter=:capture_family_counter=:capture_genus_counter=:capture_order_counter=:capture_phylum_counter=:capture_species_counter=:evoltype=D:gtdb_class_counter=c__Alphaproteobacteria--6:gtdb_domain_counter=d__Bacteria--6:gtdb_family_counter=f__Sphingomonadaceae--6:gtdb_genus_counter=g__Sphingomonas--6:gtdb_order_counter=o__Sphingomonadales--6:gtdb_phylum_counter=p__Proteobacteria--6:gtdb_species_counter=s__Sphingomonas leidyi--1||s__Sphingomonas sp002127225--2||s__Sphingomonas sp005503355--1||s__Sphingomonas sp017418975--2:heptad_counter=MCP-36H--6:lbd_counter=:lca=d__Bacteria:lca_tree=g__Sphingomonas:name=N997152:ref_name_counter=])0.863:0.0113026[&&NHX:Sample_counter=:Type_counter=GTDB--7:capture_class_counter=:capture_domain_counter=:capture_family_counter=:capture_genus_counter=:capture_order_counter=:capture_phylum_counter=:capture_species_counter=:evoltype=D:gtdb_class_counter=c__Alphaproteobacteria--7:gtdb_domain_counter=d__Bacteria--7:gtdb_family_counter=f__Sphingomonadaceae--7:gtdb_genus_counter=g__Sphingomonas--7:gtdb_order_counter=o__Sphingomonadales--7:gtdb_phylum_counter=p__Proteobacteria--7:gtdb_species_counter=s__Sphingomonas leidyi--1||s__Sphingomonas sp002127225--2||s__Sphingomonas sp005503355--2||s__Sphingomonas sp017418975--2:heptad_counter=MCP-36H--7:lbd_counter=:lca=d__Bacteria:lca_tree=g__Sphingomonas:name=N997153:ref_name_counter=],RS_GCF_014196745.1_protein.faa_NZ_JACIEH010000002.1_639@PF00015_full_PFAM.395.570:0.0482782[&&NHX:Type=GTDB:gtdb_class=c__Alphaproteobacteria:gtdb_domain=d__Bacteria:gtdb_family=f__Sphingomonadaceae:gtdb_genus=g__Sphingomonas:gtdb_order=o__Sphingomonadales:gtdb_phylum=p__Proteobacteria:gtdb_species=s__Sphingomonas kyeonggiensis:heptad=MCP-36H:species=d__Bacteria_p__Proteobacteria_c__Alphaproteobacteria_o__Sphingomonadales_f__Sphingomonadaceae_g__Sphingomonas_s__Sphingomonas kyeonggiensis])0.749:0.00603178[&&NHX:Sample_counter=:Type_counter=GTDB--8:capture_class_counter=:capture_domain_counter=:capture_family_counter=:capture_genus_counter=:capture_order_counter=:capture_phylum_counter=:capture_species_counter=:evoltype=D:gtdb_class_counter=c__Alphaproteobacteria--8:gtdb_domain_counter=d__Bacteria--8:gtdb_family_counter=f__Sphingomonadaceae--8:gtdb_genus_counter=g__Sphingomonas--8:gtdb_order_counter=o__Sphingomonadales--8:gtdb_phylum_counter=p__Proteobacteria--8:gtdb_species_counter=s__Sphingomonas kyeonggiensis--1||s__Sphingomonas leidyi--1||s__Sphingomonas sp002127225--2||s__Sphingomonas sp005503355--2||s__Sphingomonas sp017418975--2:heptad_counter=MCP-36H--8:lbd_counter=:lca=d__Bacteria:lca_tree=g__Sphingomonas:name=N997155:ref_name_counter=],RS_GCF_014204495.1_protein.faa_NZ_JACHLN010000003.1_264@PF00015_full_PFAM.394.578:0.00408121[&&NHX:Type=GTDB:gtdb_class=c__Alphaproteobacteria:gtdb_domain=d__Bacteria:gtdb_family=f__Sphingomonadaceae:gtdb_genus=g__Sphingomonas:gtdb_order=o__Sphingomonadales:gtdb_phylum=p__Proteobacteria:gtdb_species=s__Sphingomonas kyeonggiensis_A:heptad=MCP-36H:species=d__Bacteria_p__Proteobacteria_c__Alphaproteobacteria_o__Sphingomonadales_f__Sphingomonadaceae_g__Sphingomonas_s__Sphingomonas kyeonggiensis_A])0:5e-09[&&NHX:Sample_counter=:Type_counter=GTDB--9:capture_class_counter=:capture_domain_counter=:capture_family_counter=:capture_genus_counter=:capture_order_counter=:capture_phylum_counter=:capture_species_counter=:evoltype=D:gtdb_class_counter=c__Alphaproteobacteria--9:gtdb_domain_counter=d__Bacteria--9:gtdb_family_counter=f__Sphingomonadaceae--9:gtdb_genus_counter=g__Sphingomonas--9:gtdb_order_counter=o__Sphingomonadales--9:gtdb_phylum_counter=p__Proteobacteria--9:gtdb_species_counter=s__Sphingomonas kyeonggiensis--1||s__Sphingomonas kyeonggiensis_A--1||s__Sphingomonas leidyi--1||s__Sphingomonas sp002127225--2||s__Sphingomonas sp005503355--2||s__Sphingomonas sp017418975--2:heptad_counter=MCP-36H--9:lbd_counter=:lca=d__Bacteria:lca_tree=g__Sphingomonas:name=N997157:ref_name_counter=])0:5e-09[&&NHX:Sample_counter=:Type_counter=GTDB--10:capture_class_counter=:capture_domain_counter=:capture_family_counter=:capture_genus_counter=:capture_order_counter=:capture_phylum_counter=:capture_species_counter=:evoltype=D:gtdb_class_counter=c__Alphaproteobacteria--10:gtdb_domain_counter=d__Bacteria--10:gtdb_family_counter=f__Sphingomonadaceae--10:gtdb_genus_counter=g__Sphingomonas--10:gtdb_order_counter=o__Sphingomonadales--10:gtdb_phylum_counter=p__Proteobacteria--10:gtdb_species_counter=s__Sphingomonas kyeonggiensis--1||s__Sphingomonas kyeonggiensis_A--1||s__Sphingomonas leidyi--1||s__Sphingomonas sp002127225--2||s__Sphingomonas sp005503355--2||s__Sphingomonas sp013416555--1||s__Sphingomonas sp017418975--2:heptad_counter=MCP-36H--10:lbd_counter=:lca=d__Bacteria:lca_tree=g__Sphingomonas:name=N997158:ref_name_counter=],RS_GCF_003096895.1_protein.faa_NZ_QEOD01000003.1_579@PF00015_full_PFAM.394.568:0.0171925[&&NHX:Type=GTDB:gtdb_class=c__Alphaproteobacteria:gtdb_domain=d__Bacteria:gtdb_family=f__Sphingomonadaceae:gtdb_genus=g__Sphingomonas:gtdb_order=o__Sphingomonadales:gtdb_phylum=p__Proteobacteria:gtdb_species=s__Sphingomonas sp003096895:heptad=MCP-36H:species=d__Bacteria_p__Proteobacteria_c__Alphaproteobacteria_o__Sphingomonadales_f__Sphingomonadaceae_g__Sphingomonas_s__Sphingomonas sp003096895])0.937:0.0122912[&&NHX:Sample_counter=:Type_counter=GTDB--11:capture_class_counter=:capture_domain_counter=:capture_family_counter=:capture_genus_counter=:capture_order_counter=:capture_phylum_counter=:capture_species_counter=:evoltype=D:gtdb_class_counter=c__Alphaproteobacteria--11:gtdb_domain_counter=d__Bacteria--11:gtdb_family_counter=f__Sphingomonadaceae--11:gtdb_genus_counter=g__Sphingomonas--11:gtdb_order_counter=o__Sphingomonadales--11:gtdb_phylum_counter=p__Proteobacteria--11:gtdb_species_counter=s__Sphingomonas kyeonggiensis--1||s__Sphingomonas kyeonggiensis_A--1||s__Sphingomonas leidyi--1||s__Sphingomonas sp002127225--2||s__Sphingomonas sp003096895--1||s__Sphingomonas sp005503355--2||s__Sphingomonas sp013416555--1||s__Sphingomonas sp017418975--2:heptad_counter=MCP-36H--11:lbd_counter=:lca=d__Bacteria:lca_tree=g__Sphingomonas:name=N997160:ref_name_counter=],RS_GCF_013416555.1_protein.faa_NZ_JACCFG010000004.1_285@PF00015_full_PFAM.393.566:0.00854636[&&NHX:Type=GTDB:gtdb_class=c__Alphaproteobacteria:gtdb_domain=d__Bacteria:gtdb_family=f__Sphingomonadaceae:gtdb_genus=g__Sphingomonas:gtdb_order=o__Sphingomonadales:gtdb_phylum=p__Proteobacteria:gtdb_species=s__Sphingomonas sp013416555:heptad=MCP-36H:species=d__Bacteria_p__Proteobacteria_c__Alphaproteobacteria_o__Sphingomonadales_f__Sphingomonadaceae_g__Sphingomonas_s__Sphingomonas sp013416555])0.327:0.00404548[&&NHX:Sample_counter=:Type_counter=GTDB--12:capture_class_counter=:capture_domain_counter=:capture_family_counter=:capture_genus_counter=:capture_order_counter=:capture_phylum_counter=:capture_species_counter=:evoltype=D:gtdb_class_counter=c__Alphaproteobacteria--12:gtdb_domain_counter=d__Bacteria--12:gtdb_family_counter=f__Sphingomonadaceae--12:gtdb_genus_counter=g__Sphingomonas--12:gtdb_order_counter=o__Sphingomonadales--12:gtdb_phylum_counter=p__Proteobacteria--12:gtdb_species_counter=s__Sphingomonas kyeonggiensis--1||s__Sphingomonas kyeonggiensis_A--1||s__Sphingomonas leidyi--1||s__Sphingomonas sp002127225--2||s__Sphingomonas sp003096895--1||s__Sphingomonas sp005503355--2||s__Sphingomonas sp013416555--2||s__Sphingomonas sp017418975--2:heptad_counter=MCP-36H--12:lbd_counter=:lca=d__Bacteria:lca_tree=g__Sphingomonas:name=N997162:ref_name_counter=])0:5e-09[&&NHX:Sample_counter=:Type_counter=GTDB--13:capture_class_counter=:capture_domain_counter=:capture_family_counter=:capture_genus_counter=:capture_order_counter=:capture_phylum_counter=:capture_species_counter=:evoltype=D:gtdb_class_counter=c__Alphaproteobacteria--13:gtdb_domain_counter=d__Bacteria--13:gtdb_family_counter=f__Sphingomonadaceae--13:gtdb_genus_counter=g__Sphingomonas--13:gtdb_order_counter=o__Sphingomonadales--13:gtdb_phylum_counter=p__Proteobacteria--13:gtdb_species_counter=s__Sphingomonas kyeonggiensis--1||s__Sphingomonas kyeonggiensis_A--1||s__Sphingomonas leidyi--1||s__Sphingomonas sp002127225--2||s__Sphingomonas sp003096895--2||s__Sphingomonas sp005503355--2||s__Sphingomonas sp013416555--2||s__Sphingomonas sp017418975--2:heptad_counter=MCP-36H--13:lbd_counter=:lca=d__Bacteria:lca_tree=g__Sphingomonas:name=N997163:ref_name_counter=],RS_GCF_014204495.1_protein.faa_NZ_JACHLN010000003.1_263@PF00015_full_PFAM.392.564:5e-09[&&NHX:Type=GTDB:gtdb_class=c__Alphaproteobacteria:gtdb_domain=d__Bacteria:gtdb_family=f__Sphingomonadaceae:gtdb_genus=g__Sphingomonas:gtdb_order=o__Sphingomonadales:gtdb_phylum=p__Proteobacteria:gtdb_species=s__Sphingomonas kyeonggiensis_A:heptad=MCP-36H:species=d__Bacteria_p__Proteobacteria_c__Alphaproteobacteria_o__Sphingomonadales_f__Sphingomonadaceae_g__Sphingomonas_s__Sphingomonas kyeonggiensis_A])0.948:0.0210414[&&NHX:Sample_counter=:Type_counter=GTDB--14:capture_class_counter=:capture_domain_counter=:capture_family_counter=:capture_genus_counter=:capture_order_counter=:capture_phylum_counter=:capture_species_counter=:evoltype=D:gtdb_class_counter=c__Alphaproteobacteria--14:gtdb_domain_counter=d__Bacteria--14:gtdb_family_counter=f__Sphingomonadaceae--14:gtdb_genus_counter=g__Sphingomonas--14:gtdb_order_counter=o__Sphingomonadales--14:gtdb_phylum_counter=p__Proteobacteria--14:gtdb_species_counter=s__Sphingomonas kyeonggiensis--1||s__Sphingomonas kyeonggiensis_A--2||s__Sphingomonas leidyi--1||s__Sphingomonas sp002127225--2||s__Sphingomonas sp003096895--2||s__Sphingomonas sp005503355--2||s__Sphingomonas sp013416555--2||s__Sphingomonas sp017418975--2:heptad_counter=MCP-36H--14:lbd_counter=:lca=d__Bacteria:lca_tree=g__Sphingomonas:name=N997165:ref_name_counter=],RS_GCF_014196745.1_protein.faa_NZ_JACIEH010000002.1_640@PF00015_full_PFAM.393.567:0.00822049[&&NHX:Type=GTDB:gtdb_class=c__Alphaproteobacteria:gtdb_domain=d__Bacteria:gtdb_family=f__Sphingomonadaceae:gtdb_genus=g__Sphingomonas:gtdb_order=o__Sphingomonadales:gtdb_phylum=p__Proteobacteria:gtdb_species=s__Sphingomonas kyeonggiensis:heptad=MCP-36H:species=d__Bacteria_p__Proteobacteria_c__Alphaproteobacteria_o__Sphingomonadales_f__Sphingomonadaceae_g__Sphingomonas_s__Sphingomonas kyeonggiensis])0.986:0.0296617[&&NHX:Sample_counter=:Type_counter=GTDB--15:capture_class_counter=:capture_domain_counter=:capture_family_counter=:capture_genus_counter=:capture_order_counter=:capture_phylum_counter=:capture_species_counter=:evoltype=D:gtdb_class_counter=c__Alphaproteobacteria--15:gtdb_domain_counter=d__Bacteria--15:gtdb_family_counter=f__Sphingomonadaceae--15:gtdb_genus_counter=g__Sphingomonas--15:gtdb_order_counter=o__Sphingomonadales--15:gtdb_phylum_counter=p__Proteobacteria--15:gtdb_species_counter=s__Sphingomonas kyeonggiensis--2||s__Sphingomonas kyeonggiensis_A--2||s__Sphingomonas leidyi--1||s__Sphingomonas sp002127225--2||s__Sphingomonas sp003096895--2||s__Sphingomonas sp005503355--2||s__Sphingomonas sp013416555--2||s__Sphingomonas sp017418975--2:heptad_counter=MCP-36H--15:lbd_counter=:lca=d__Bacteria:lca_tree=g__Sphingomonas:name=N997167:ref_name_counter=])0.727:0.00523817[&&NHX:Sample_counter=rhizpot1--48||rhizpot2--10||rhizpot3--34||rhiztom1--3:Type_counter=GTDB--65||capture--95:besthit_avg=97.10329670329668:besthit_max=100.0:besthit_min=73.0:besthit_std=3.2161554187656534:besthit_sum=8836.399999999998:bitscore_avg=232.5164835164835:bitscore_max=267.0:bitscore_min=166.0:bitscore_std=29.656313788078037:bitscore_sum=21159.0:capture_class_counter=c__Alphaproteobacteria--14||c__Bacilli--4||c__Bathyarchaeia--2||c__GWC2-55-46--2||c__Gammaproteobacteria--67||c__Negativicutes--1||c__Planctomycetia--1||c__Spirochaetia--1||c__Thermoleophilia--2||c__Verrucomicrobiae--1:capture_domain_counter=d__Archaea--2||d__Bacteria--93:capture_family_counter=f__Beijerinckiaceae--2||f__Burkholderiaceae--10||f__Casimicrobiaceae--1||f__Chromatiaceae--1||f__Competibacteraceae--1||f__GWC2-55-46--2||f__Isosphaeraceae--1||f__Ketobacteraceae--1||f__Moraxellaceae--3||f__Nevskiaceae--3||f__Opitutaceae--1||f__PWMO01--1||f__PWYM01--6||f__Paenibacillaceae--4||f__Pseudomonadaceae--14||f__Rhizobiaceae--1||f__Rhodanobacteraceae--5||f__Rhodocyclaceae--1||f__Selenomonadaceae--1||f__Solirubrobacteraceae--2||f__Sphingomonadaceae--10||f__Steroidobacteraceae--12||f__UBA233--2||f__Xanthobacteraceae--1||f__Xanthomonadaceae--9:capture_genus_counter=g__13-2-20CM-66-19--1||g__Acinetobacter--3||g__Aquabacterium--1||g__Aromatoleum--1||g__Bosea--1||g__CADEED01--1||g__Casimicrobium--1||g__Centipeda--1||g__Ch67--1||g__Cohnella--1||g__Dokdonella--1||g__Dokdonella_A--1||g__GWA2-54-12--2||g__Imhoffiella--1||g__Isosphaera--1||g__Luteibacter--2||g__Lysobacter--8||g__Massilia--8||g__Methylobacterium--1||g__Neorhizobium--1||g__PALSA-986--2||g__PBB1--1||g__PWMO01--1||g__PWYM01--6||g__Paenibacillus--1||g__Paenibacillus_T--2||g__Patulibacter--2||g__Povalibacter--1||g__Pseudomonas_E--14||g__Rhodopseudomonas--1||g__Rudaea--1||g__Solimonas--3||g__Sphingomonas--10||g__Steroidobacter_A--6||g__UBA2383--1||g__UBA6669--1||g__UBA964--3||g__Xanthomonas_B--1:capture_order_counter=o__B26-1--2||o__Burkholderiales--12||o__Chromatiales--1||o__Competibacterales--1||o__DSM-27196--1||o__GWC2-55-46--2||o__Isosphaerales--1||o__Nevskiales--3||o__Opitutales--1||o__PWYM01--6||o__Paenibacillales--4||o__Pseudomonadales--18||o__Rhizobiales--4||o__Selenomonadales--1||o__Solirubrobacterales--2||o__Sphingomonadales--10||o__Steroidobacterales--12||o__Xanthomonadales--14:capture_phylum_counter=p__Actinobacteriota--2||p__Desulfobacterota--2||p__Firmicutes--4||p__Firmicutes_C--1||p__Planctomycetota--1||p__Proteobacteria--81||p__Spirochaetota--1||p__Thermoproteota--2||p__Verrucomicrobiota--1:capture_species_counter=s__13-2-20CM-66-19 sp005878835--1||s__Acinetobacter lwoffii_E--1||s__Acinetobacter sp002367455--1||s__Acinetobacter vivianii--1||s__Aquabacterium sp016234775--1||s__Aromatoleum sp000349945--1||s__Bosea sp001556125--1||s__CADEED01 sp902826225--1||s__Casimicrobium sp004293675--1||s__Centipeda sp015265235--1||s__Ch67 sp013178375--1||s__Cohnella xylanilytica--1||s__Dokdonella sp001899855--1||s__Dokdonella_A sp017305135--1||s__GWA2-54-12 sp905339405--2||s__Imhoffiella drewsii--1||s__Isosphaera pallida--1||s__Luteibacter rhizovicinus--1||s__Luteibacter sp003050935--1||s__Lysobacter antibioticus_A--1||s__Lysobacter lacus--4||s__Lysobacter sp000426005--1||s__Lysobacter tengchongensis--2||s__Massilia aurea_A--8||s__Methylobacterium bullatum--1||s__Neorhizobium galegae_C--1||s__PALSA-986 sp011367965--2||s__PBB1 sp903905475--1||s__PWMO01 sp007693485--1||s__PWYM01 sp003567855--6||s__Paenibacillus ihuae--1||s__Paenibacillus_T cellulosilyticus--2||s__Patulibacter americanus--2||s__Povalibacter uvarum--1||s__Pseudomonas_E avellanae--1||s__Pseudomonas_E eucalypticola--1||s__Pseudomonas_E neoaurantiaca--1||s__Pseudomonas_E sp002080045--1||s__Pseudomonas_E sp003052515--8||s__Pseudomonas_E sp014268975--2||s__Rhodopseudomonas pseudopalustris--1||s__Rudaea sp018240565--1||s__Solimonas terrae--1||s__Solimonas variicoloris--2||s__Sphingomonas naasensis--2||s__Sphingomonas sp000712135--5||s__Sphingomonas sp000797515--1||s__Sphingomonas sp002002925--1||s__Sphingomonas trueperi_A--1||s__Steroidobacter_A agaridevorans--3||s__Steroidobacter_A agariperforans--1||s__Steroidobacter_A soli--2||s__UBA2383 sp002343485--1||s__UBA6669 sp016794625--1||s__UBA964 sp903938365--3||s__Xanthomonas_B massiliensis--1:evalue_avg=4.324732640879272e-55:evalue_max=1.64e-53:evalue_min=1.83e-92:evalue_std=2.2659733136271226e-54:evalue_sum=3.935506703200138e-53:gapopen_avg=0.16483516483516483:gapopen_max=2.0:gapopen_min=0.0:gapopen_std=0.4017665508928803:gapopen_sum=15.0:gtdb_class_counter=c__Alphaproteobacteria--65:gtdb_domain_counter=d__Bacteria--65:gtdb_family_counter=f__Sphingomonadaceae--65:gtdb_genus_counter=g__Altericroceibacterium_A--1||g__Novosphingobium--1||g__Sphingobium--1||g__Sphingomonas--62:gtdb_order_counter=o__Sphingomonadales--65:gtdb_phylum_counter=p__Proteobacteria--65:gtdb_species_counter=s__Altericroceibacterium_A xinjiangense--1||s__Novosphingobium lindaniclasticum--1||s__Sphingobium sp014203965--1||s__Sphingomonas gei--4||s__Sphingomonas koreensis--1||s__Sphingomonas kyeonggiensis--2||s__Sphingomonas kyeonggiensis_A--5||s__Sphingomonas leidyi--2||s__Sphingomonas mucosissima--1||s__Sphingomonas naasensis--3||s__Sphingomonas pacifica--2||s__Sphingomonas sp000712135--3||s__Sphingomonas sp001428865--4||s__Sphingomonas sp001557215--1||s__Sphingomonas sp002002925--4||s__Sphingomonas sp002127225--3||s__Sphingomonas sp002796605--5||s__Sphingomonas sp003096895--4||s__Sphingomonas sp005503355--3||s__Sphingomonas sp013416555--2||s__Sphingomonas sp014334115--1||s__Sphingomonas sp017418975--3||s__Sphingomonas trueperi_A--1||s__Sphingomonas xinjiangensis--8:heptad_counter=MCP-24H--5||MCP-28H--61||MCP-36H--87||MCP-48H--6:lbd_counter=:lca_tree=g__Sphingomonas:length_avg=134.36263736263737:length_max=156.0:length_min=94.0:length_std=16.93091615524458:length_sum=12227.0:mismatch_avg=3.769230769230769:mismatch_max=38.0:mismatch_min=0.0:mismatch_std=4.45739565984175:mismatch_sum=343.0:name=N997168:qcovhsp_avg=99.68241758241759:qcovhsp_max=100.0:qcovhsp_min=95.7:qcovhsp_std=0.724276406198844:qcovhsp_sum=9071.1:qend_avg=134.54945054945054:qend_max=156.0:qend_min=94.0:qend_std=16.806919035698584:qend_sum=12244.0:qstart_avg=1.2637362637362637:qstart_max=6.0:qstart_min=1.0:qstart_std=0.7277845351959119:qstart_sum=115.0:ref_name_counter=RS_GCF_000712135.1_protein.faa_NZ_JOOE01000004.1_333@PF00015_full_PFAM.394.586--17||RS_GCF_000712135.1_protein.faa_NZ_JOOE01000004.1_611@PF00015_full_PFAM.388.562--12||RS_GCF_001428865.1_protein.faa_NZ_LMIV01000002.1_636@PF00015_full_PFAM.384.573--2||RS_GCF_001428865.1_protein.faa_NZ_LMIV01000002.1_960@PF00015_full_PFAM.388.563--5||RS_GCF_001428865.1_protein.faa_NZ_LMIV01000003.1_286@PF00015_full_PFAM.393.576--22||RS_GCF_002002925.1_protein.faa_NZ_CP019511.1_1542@PF00015_full_PFAM.396.571--1||RS_GCF_002002925.1_protein.faa_NZ_CP019511.1_234@PF00015_full_PFAM.236.409--5||RS_GCF_002796605.1_protein.faa_NZ_CP024923.1_1739@PF00015_full_PFAM.397.568--4||RS_GCF_002796605.1_protein.faa_NZ_CP024923.1_1740@PF00015_full_PFAM.230.411--1||RS_GCF_002796605.1_protein.faa_NZ_CP024923.1_3946@PF00015_full_PFAM.385.568--1||RS_GCF_004792685.1_protein.faa_NZ_SRXT01000002.1_620@PF00015_full_PFAM.388.561--5||RS_GCF_004792695.1_protein.faa_NZ_SRXU01000001.1_571@PF00015_full_PFAM.410.592--5||RS_GCF_004792695.1_protein.faa_NZ_SRXU01000006.1_19@PF00015_full_PFAM.377.565--9||RS_GCF_014196745.1_protein.faa_NZ_JACIEH010000002.1_640@PF00015_full_PFAM.393.567--1||RS_GCF_014199255.1_protein.faa_NZ_JACIJF010000038.1_3@PF00015_full_PFAM.141.321--1:scovhsp_avg=73.9813186813187:scovhsp_max=89.1:scovhsp_min=50.5:scovhsp_std=9.759416103753477:scovhsp_sum=6732.300000000001:send_avg=148.72527472527472:send_max=167.0:send_min=104.0:send_std=8.411719250962955:send_sum=13534.0:sstart_avg=15.461538461538462:sstart_max=64.0:sstart_min=1.0:sstart_std=16.49599796065545:sstart_sum=1407.0])0.912:0.018512[&&NHX:Sample_counter=rhizpot1--48||rhizpot2--10||rhizpot3--34||rhiztom1--3:Type_counter=GTDB--67||capture--95:besthit_avg=97.10329670329668:besthit_max=100.0:besthit_min=73.0:besthit_std=3.2161554187656534:besthit_sum=8836.399999999998:bitscore_avg=232.5164835164835:bitscore_max=267.0:bitscore_min=166.0:bitscore_std=29.656313788078037:bitscore_sum=21159.0:capture_class_counter=c__Alphaproteobacteria--14||c__Bacilli--4||c__Bathyarchaeia--2||c__GWC2-55-46--2||c__Gammaproteobacteria--67||c__Negativicutes--1||c__Planctomycetia--1||c__Spirochaetia--1||c__Thermoleophilia--2||c__Verrucomicrobiae--1:capture_domain_counter=d__Archaea--2||d__Bacteria--93:capture_family_counter=f__Beijerinckiaceae--2||f__Burkholderiaceae--10||f__Casimicrobiaceae--1||f__Chromatiaceae--1||f__Competibacteraceae--1||f__GWC2-55-46--2||f__Isosphaeraceae--1||f__Ketobacteraceae--1||f__Moraxellaceae--3||f__Nevskiaceae--3||f__Opitutaceae--1||f__PWMO01--1||f__PWYM01--6||f__Paenibacillaceae--4||f__Pseudomonadaceae--14||f__Rhizobiaceae--1||f__Rhodanobacteraceae--5||f__Rhodocyclaceae--1||f__Selenomonadaceae--1||f__Solirubrobacteraceae--2||f__Sphingomonadaceae--10||f__Steroidobacteraceae--12||f__UBA233--2||f__Xanthobacteraceae--1||f__Xanthomonadaceae--9:capture_genus_counter=g__13-2-20CM-66-19--1||g__Acinetobacter--3||g__Aquabacterium--1||g__Aromatoleum--1||g__Bosea--1||g__CADEED01--1||g__Casimicrobium--1||g__Centipeda--1||g__Ch67--1||g__Cohnella--1||g__Dokdonella--1||g__Dokdonella_A--1||g__GWA2-54-12--2||g__Imhoffiella--1||g__Isosphaera--1||g__Luteibacter--2||g__Lysobacter--8||g__Massilia--8||g__Methylobacterium--1||g__Neorhizobium--1||g__PALSA-986--2||g__PBB1--1||g__PWMO01--1||g__PWYM01--6||g__Paenibacillus--1||g__Paenibacillus_T--2||g__Patulibacter--2||g__Povalibacter--1||g__Pseudomonas_E--14||g__Rhodopseudomonas--1||g__Rudaea--1||g__Solimonas--3||g__Sphingomonas--10||g__Steroidobacter_A--6||g__UBA2383--1||g__UBA6669--1||g__UBA964--3||g__Xanthomonas_B--1:capture_order_counter=o__B26-1--2||o__Burkholderiales--12||o__Chromatiales--1||o__Competibacterales--1||o__DSM-27196--1||o__GWC2-55-46--2||o__Isosphaerales--1||o__Nevskiales--3||o__Opitutales--1||o__PWYM01--6||o__Paenibacillales--4||o__Pseudomonadales--18||o__Rhizobiales--4||o__Selenomonadales--1||o__Solirubrobacterales--2||o__Sphingomonadales--10||o__Steroidobacterales--12||o__Xanthomonadales--14:capture_phylum_counter=p__Actinobacteriota--2||p__Desulfobacterota--2||p__Firmicutes--4||p__Firmicutes_C--1||p__Planctomycetota--1||p__Proteobacteria--81||p__Spirochaetota--1||p__Thermoproteota--2||p__Verrucomicrobiota--1:capture_species_counter=s__13-2-20CM-66-19 sp005878835--1||s__Acinetobacter lwoffii_E--1||s__Acinetobacter sp002367455--1||s__Acinetobacter vivianii--1||s__Aquabacterium sp016234775--1||s__Aromatoleum sp000349945--1||s__Bosea sp001556125--1||s__CADEED01 sp902826225--1||s__Casimicrobium sp004293675--1||s__Centipeda sp015265235--1||s__Ch67 sp013178375--1||s__Cohnella xylanilytica--1||s__Dokdonella sp001899855--1||s__Dokdonella_A sp017305135--1||s__GWA2-54-12 sp905339405--2||s__Imhoffiella drewsii--1||s__Isosphaera pallida--1||s__Luteibacter rhizovicinus--1||s__Luteibacter sp003050935--1||s__Lysobacter antibioticus_A--1||s__Lysobacter lacus--4||s__Lysobacter sp000426005--1||s__Lysobacter tengchongensis--2||s__Massilia aurea_A--8||s__Methylobacterium bullatum--1||s__Neorhizobium galegae_C--1||s__PALSA-986 sp011367965--2||s__PBB1 sp903905475--1||s__PWMO01 sp007693485--1||s__PWYM01 sp003567855--6||s__Paenibacillus ihuae--1||s__Paenibacillus_T cellulosilyticus--2||s__Patulibacter americanus--2||s__Povalibacter uvarum--1||s__Pseudomonas_E avellanae--1||s__Pseudomonas_E eucalypticola--1||s__Pseudomonas_E neoaurantiaca--1||s__Pseudomonas_E sp002080045--1||s__Pseudomonas_E sp003052515--8||s__Pseudomonas_E sp014268975--2||s__Rhodopseudomonas pseudopalustris--1||s__Rudaea sp018240565--1||s__Solimonas terrae--1||s__Solimonas variicoloris--2||s__Sphingomonas naasensis--2||s__Sphingomonas sp000712135--5||s__Sphingomonas sp000797515--1||s__Sphingomonas sp002002925--1||s__Sphingomonas trueperi_A--1||s__Steroidobacter_A agaridevorans--3||s__Steroidobacter_A agariperforans--1||s__Steroidobacter_A soli--2||s__UBA2383 sp002343485--1||s__UBA6669 sp016794625--1||s__UBA964 sp903938365--3||s__Xanthomonas_B massiliensis--1:evalue_avg=4.324732640879272e-55:evalue_max=1.64e-53:evalue_min=1.83e-92:evalue_std=2.2659733136271226e-54:evalue_sum=3.935506703200138e-53:gapopen_avg=0.16483516483516483:gapopen_max=2.0:gapopen_min=0.0:gapopen_std=0.4017665508928803:gapopen_sum=15.0:gtdb_class_counter=c__Alphaproteobacteria--67:gtdb_domain_counter=d__Bacteria--67:gtdb_family_counter=f__Sphingomonadaceae--67:gtdb_genus_counter=g__Altericroceibacterium_A--1||g__Novosphingobium--1||g__Sphingobium--1||g__Sphingomonas--64:gtdb_order_counter=o__Sphingomonadales--67:gtdb_phylum_counter=p__Proteobacteria--67:gtdb_species_counter=s__Altericroceibacterium_A xinjiangense--1||s__Novosphingobium lindaniclasticum--1||s__Sphingobium sp014203965--1||s__Sphingomonas gei--4||s__Sphingomonas koreensis--1||s__Sphingomonas kyeonggiensis--3||s__Sphingomonas kyeonggiensis_A--5||s__Sphingomonas leidyi--2||s__Sphingomonas mucosissima--1||s__Sphingomonas naasensis--3||s__Sphingomonas pacifica--2||s__Sphingomonas sp000712135--3||s__Sphingomonas sp001428865--4||s__Sphingomonas sp001557215--1||s__Sphingomonas sp002002925--4||s__Sphingomonas sp002127225--3||s__Sphingomonas sp002796605--5||s__Sphingomonas sp003096895--4||s__Sphingomonas sp005503355--3||s__Sphingomonas sp013416555--3||s__Sphingomonas sp014334115--1||s__Sphingomonas sp017418975--3||s__Sphingomonas trueperi_A--1||s__Sphingomonas xinjiangensis--8:heptad_counter=MCP-24H--5||MCP-28H--63||MCP-36H--87||MCP-48H--6:lbd_counter=:lca_tree=g__Sphingomonas:length_avg=134.36263736263737:length_max=156.0:length_min=94.0:length_std=16.93091615524458:length_sum=12227.0:mismatch_avg=3.769230769230769:mismatch_max=38.0:mismatch_min=0.0:mismatch_std=4.45739565984175:mismatch_sum=343.0:name=N997169:qcovhsp_avg=99.68241758241759:qcovhsp_max=100.0:qcovhsp_min=95.7:qcovhsp_std=0.724276406198844:qcovhsp_sum=9071.1:qend_avg=134.54945054945054:qend_max=156.0:qend_min=94.0:qend_std=16.806919035698584:qend_sum=12244.0:qstart_avg=1.2637362637362637:qstart_max=6.0:qstart_min=1.0:qstart_std=0.7277845351959119:qstart_sum=115.0:ref_name_counter=RS_GCF_000712135.1_protein.faa_NZ_JOOE01000004.1_333@PF00015_full_PFAM.394.586--17||RS_GCF_000712135.1_protein.faa_NZ_JOOE01000004.1_611@PF00015_full_PFAM.388.562--12||RS_GCF_001428865.1_protein.faa_NZ_LMIV01000002.1_636@PF00015_full_PFAM.384.573--2||RS_GCF_001428865.1_protein.faa_NZ_LMIV01000002.1_960@PF00015_full_PFAM.388.563--5||RS_GCF_001428865.1_protein.faa_NZ_LMIV01000003.1_286@PF00015_full_PFAM.393.576--22||RS_GCF_002002925.1_protein.faa_NZ_CP019511.1_1542@PF00015_full_PFAM.396.571--1||RS_GCF_002002925.1_protein.faa_NZ_CP019511.1_234@PF00015_full_PFAM.236.409--5||RS_GCF_002796605.1_protein.faa_NZ_CP024923.1_1739@PF00015_full_PFAM.397.568--4||RS_GCF_002796605.1_protein.faa_NZ_CP024923.1_1740@PF00015_full_PFAM.230.411--1||RS_GCF_002796605.1_protein.faa_NZ_CP024923.1_3946@PF00015_full_PFAM.385.568--1||RS_GCF_004792685.1_protein.faa_NZ_SRXT01000002.1_620@PF00015_full_PFAM.388.561--5||RS_GCF_004792695.1_protein.faa_NZ_SRXU01000001.1_571@PF00015_full_PFAM.410.592--5||RS_GCF_004792695.1_protein.faa_NZ_SRXU01000006.1_19@PF00015_full_PFAM.377.565--9||RS_GCF_014196745.1_protein.faa_NZ_JACIEH010000002.1_640@PF00015_full_PFAM.393.567--1||RS_GCF_014199255.1_protein.faa_NZ_JACIJF010000038.1_3@PF00015_full_PFAM.141.321--1:scovhsp_avg=73.9813186813187:scovhsp_max=89.1:scovhsp_min=50.5:scovhsp_std=9.759416103753477:scovhsp_sum=6732.300000000001:send_avg=148.72527472527472:send_max=167.0:send_min=104.0:send_std=8.411719250962955:send_sum=13534.0:sstart_avg=15.461538461538462:sstart_max=64.0:sstart_min=1.0:sstart_std=16.49599796065545:sstart_sum=1407.0],(f0d9b69b-680a-4a3a-b81a-169c131542e5_3@MCPsignal.111.165:0.0385295[&&NHX:Sample=rhizpot1:Type=capture:besthit=98.1:bitscore=94.7:capture_class=c__Alphaproteobacteria:capture_domain=d__Bacteria:capture_family=f__Sphingomonadaceae:capture_genus=g__Sphingomonas:capture_order=o__Sphingomonadales:capture_phylum=p__Proteobacteria:capture_species=s__Sphingomonas sp002002925:evalue=3.82e-27:gapopen=0.0:heptad=MCP-36H:length=53.0:mismatch=1.0:qcovhsp=98.1:qend=53.0:qstart=1.0:ref_name=RS_GCF_001422045.1_protein.faa_NZ_LMLW01000006.1_3@PF00015_full_PFAM.385.478:scovhsp=57.0:send=85.0:sstart=33.0],(((7df2fe44-2394-4298-b94b-a0762f4487a9_6@MCPsignal.186.255:0.0141951[&&NHX:Sample=rhizpot3:Type=capture:capture_class=c__Gammaproteobacteria:capture_domain=d__Bacteria:capture_family=f__PWYM01:capture_genus=g__PWYM01:capture_order=o__PWYM01:capture_phylum=p__Proteobacteria:capture_species=s__PWYM01 sp003567855:heptad=MCP-28H],(RS_GCF_002197665.1_protein.faa_NZ_NBBJ01000003.1_286@PF00015_full_PFAM.230.414:0.0942574[&&NHX:Type=GTDB:gtdb_class=c__Alphaproteobacteria:gtdb_domain=d__Bacteria:gtdb_family=f__Sphingomonadaceae:gtdb_genus=g__Sphingomonas:gtdb_order=o__Sphingomonadales:gtdb_phylum=p__Proteobacteria:gtdb_species=s__Sphingomonas mucosissima:heptad=MCP-36H:species=d__Bacteria_p__Proteobacteria_c__Alphaproteobacteria_o__Sphingomonadales_f__Sphingomonadaceae_g__Sphingomonas_s__Sphingomonas mucosissima],(0e3bbd84-4527-41b3-97bb-62ce2f640c33_6@MCPsignal.226.301:0.0462073[&&NHX:Sample=rhizpot1:Type=capture:capture_class=c__Alphaproteobacteria:capture_domain=d__Bacteria:capture_family=f__Sphingomonadaceae:capture_genus=g__Sphingomonas:capture_order=o__Sphingomonadales:capture_phylum=p__Proteobacteria:capture_species=s__Sphingomonas naasensis:heptad=MCP-48H],(((RS_GCF_014639875.1_protein.faa_NZ_BMGD01000006.1_184@PF00015_full_PFAM.375.563:0.0534743[&&NHX:Type=GTDB:gtdb_class=c__Alphaproteobacteria:gtdb_domain=d__Bacteria:gtdb_family=f__Sphingomonadaceae:gtdb_genus=g__Blastomonas:gtdb_order=o__Sphingomonadales:gtdb_phylum=p__Proteobacteria:gtdb_species=s__Blastomonas aquatica:heptad=MCP-36H:species=d__Bacteria_p__Proteobacteria_c__Alphaproteobacteria_o__Sphingomonadales_f__Sphingomonadaceae_g__Blastomonas_s__Blastomonas aquatica],(RS_GCF_003590775.1_protein.faa_NZ_QYUM01000002.1_950@PF00015_full_PFAM.379.571:0.0282045[&&NHX:Type=GTDB:gtdb_class=c__Alphaproteobacteria:gtdb_domain=d__Bacteria:gtdb_family=f__Sphingomonadaceae:gtdb_genus=g__Sphingobium_A:gtdb_order=o__Sphingomonadales:gtdb_phylum=p__Proteobacteria:gtdb_species=s__Sphingobium_A sp003590775:heptad=MCP-36H:species=d__Bacteria_p__Proteobacteria_c__Alphaproteobacteria_o__Sphingomonadales_f__Sphingomonadaceae_g__Sphingobium_A_s__Sphingobium_A sp003590775],(RS_GCF_014489075.1_protein.faa_NZ_JACTGR010000005.1_183@PF00015_full_PFAM.375.568:0.0239653[&&NHX:Type=GTDB:gtdb_class=c__Alphaproteobacteria:gtdb_domain=d__Bacteria:gtdb_family=f__Sphingomonadaceae:gtdb_genus=g__Sphingomonas:gtdb_order=o__Sphingomonadales:gtdb_phylum=p__Proteobacteria:gtdb_species=s__Sphingomonas sp014489075:heptad=MCP-36H:species=d__Bacteria_p__Proteobacteria_c__Alphaproteobacteria_o__Sphingomonadales_f__Sphingomonadaceae_g__Sphingomonas_s__Sphingomonas sp014489075],(7004f7e5-38d2-4de7-8a62-a452b500e185_4@MCPsignal.23.163:6e-09[&&NHX:Sample=rhizpot1:Type=capture:besthit=94.2:bitscore=238.0:capture_class=c__Gammaproteobacteria:capture_domain=d__Bacteria:capture_family=f__Steroidobacteraceae:capture_genus=g__FEN-1191:capture_order=o__Steroidobacterales:capture_phylum=p__Proteobacteria:capture_species=s__FEN-1191 sp018241455:evalue=4.67e-81:gapopen=0.0:heptad=MCP-36H:length=139.0:mismatch=8.0:qcovhsp=99.3:qend=139.0:qstart=1.0:ref_name=RS_GCF_014489075.1_protein.faa_NZ_JACTGR010000005.1_183@PF00015_full_PFAM.375.568:scovhsp=72.0:send=162.0:sstart=24.0],69c5ff30-1364-422a-823f-1420d039519f_3@MCPsignal.38.162:5e-09[&&NHX:Sample=rhizpot1:Type=capture:besthit=94.3:bitscore=213.0:capture_class=c__Gammaproteobacteria:capture_domain=d__Bacteria:capture_family=f__Steroidobacteraceae:capture_genus=g__FEN-1191:capture_order=o__Steroidobacterales:capture_phylum=p__Proteobacteria:capture_species=s__FEN-1191 sp018241455:evalue=2.71e-71:gapopen=0.0:heptad=MCP-36H:length=123.0:mismatch=7.0:qcovhsp=99.2:qend=123.0:qstart=1.0:ref_name=RS_GCF_014489075.1_protein.faa_NZ_JACTGR010000005.1_183@PF00015_full_PFAM.375.568:scovhsp=63.7:send=162.0:sstart=40.0])0.959:0.0347308[&&NHX:Sample_counter=rhizpot1--2:Type_counter=capture--2:besthit_avg=94.25:besthit_max=94.3:besthit_min=94.2:besthit_std=0.07071067811865074:besthit_sum=188.5:bitscore_avg=225.5:bitscore_max=238.0:bitscore_min=213.0:bitscore_std=17.67766952966369:bitscore_sum=451.0:capture_class_counter=c__Gammaproteobacteria--2:capture_domain_counter=d__Bacteria--2:capture_family_counter=f__Steroidobacteraceae--2:capture_genus_counter=g__FEN-1191--2:capture_order_counter=o__Steroidobacterales--2:capture_phylum_counter=p__Proteobacteria--2:capture_species_counter=s__FEN-1191 sp018241455--2:evalue_avg=1.3550000002335e-71:evalue_max=2.71e-71:evalue_min=4.67e-81:evalue_std=1.916259376685325e-71:evalue_sum=2.710000000467e-71:gapopen_avg=0.0:gapopen_max=0.0:gapopen_min=0.0:gapopen_std=0.0:gapopen_sum=0.0:gtdb_class_counter=:gtdb_domain_counter=:gtdb_family_counter=:gtdb_genus_counter=:gtdb_order_counter=:gtdb_phylum_counter=:gtdb_species_counter=:heptad_counter=MCP-36H--2:lbd_counter=:length_avg=131.0:length_max=139.0:length_min=123.0:length_std=11.313708498984761:length_sum=262.0:mismatch_avg=7.5:mismatch_max=8.0:mismatch_min=7.0:mismatch_std=0.7071067811865476:mismatch_sum=15.0:name=N997179:qcovhsp_avg=99.25:qcovhsp_max=99.3:qcovhsp_min=99.2:qcovhsp_std=0.07071067811865074:qcovhsp_sum=198.5:qend_avg=131.0:qend_max=139.0:qend_min=123.0:qend_std=11.313708498984761:qend_sum=262.0:qstart_avg=1.0:qstart_max=1.0:qstart_min=1.0:qstart_std=0.0:qstart_sum=2.0:ref_name_counter=RS_GCF_014489075.1_protein.faa_NZ_JACTGR010000005.1_183@PF00015_full_PFAM.375.568--2:scovhsp_avg=67.85:scovhsp_max=72.0:scovhsp_min=63.7:scovhsp_std=5.868986283848343:scovhsp_sum=135.7:send_avg=162.0:send_max=162.0:send_min=162.0:send_std=0.0:send_sum=324.0:sstart_avg=32.0:sstart_max=40.0:sstart_min=24.0:sstart_std=11.313708498984761:sstart_sum=64.0])0.693:0.0205281[&&NHX:Sample_counter=rhizpot1--2:Type_counter=GTDB--1||capture--2:besthit_avg=94.25:besthit_max=94.3:besthit_min=94.2:besthit_std=0.07071067811865074:besthit_sum=188.5:bitscore_avg=225.5:bitscore_max=238.0:bitscore_min=213.0:bitscore_std=17.67766952966369:bitscore_sum=451.0:capture_class_counter=c__Gammaproteobacteria--2:capture_domain_counter=d__Bacteria--2:capture_family_counter=f__Steroidobacteraceae--2:capture_genus_counter=g__FEN-1191--2:capture_order_counter=o__Steroidobacterales--2:capture_phylum_counter=p__Proteobacteria--2:capture_species_counter=s__FEN-1191 sp018241455--2:evalue_avg=1.3550000002335e-71:evalue_max=2.71e-71:evalue_min=4.67e-81:evalue_std=1.916259376685325e-71:evalue_sum=2.710000000467e-71:gapopen_avg=0.0:gapopen_max=0.0:gapopen_min=0.0:gapopen_std=0.0:gapopen_sum=0.0:gtdb_class_counter=c__Alphaproteobacteria--1:gtdb_domain_counter=d__Bacteria--1:gtdb_family_counter=f__Sphingomonadaceae--1:gtdb_genus_counter=g__Sphingomonas--1:gtdb_order_counter=o__Sphingomonadales--1:gtdb_phylum_counter=p__Proteobacteria--1:gtdb_species_counter=s__Sphingomonas sp014489075--1:heptad_counter=MCP-36H--3:lbd_counter=:lca_tree=s__Sphingomonas sp014489075:length_avg=131.0:length_max=139.0:length_min=123.0:length_std=11.313708498984761:length_sum=262.0:mismatch_avg=7.5:mismatch_max=8.0:mismatch_min=7.0:mismatch_std=0.7071067811865476:mismatch_sum=15.0:name=N997180:qcovhsp_avg=99.25:qcovhsp_max=99.3:qcovhsp_min=99.2:qcovhsp_std=0.07071067811865074:qcovhsp_sum=198.5:qend_avg=131.0:qend_max=139.0:qend_min=123.0:qend_std=11.313708498984761:qend_sum=262.0:qstart_avg=1.0:qstart_max=1.0:qstart_min=1.0:qstart_std=0.0:qstart_sum=2.0:ref_name_counter=RS_GCF_014489075.1_protein.faa_NZ_JACTGR010000005.1_183@PF00015_full_PFAM.375.568--2:scovhsp_avg=67.85:scovhsp_max=72.0:scovhsp_min=63.7:scovhsp_std=5.868986283848343:scovhsp_sum=135.7:send_avg=162.0:send_max=162.0:send_min=162.0:send_std=0.0:send_sum=324.0:sstart_avg=32.0:sstart_max=40.0:sstart_min=24.0:sstart_std=11.313708498984761:sstart_sum=64.0])0.851:0.0334849[&&NHX:Sample_counter=rhizpot1--2:Type_counter=GTDB--2||capture--2:besthit_avg=94.25:besthit_max=94.3:besthit_min=94.2:besthit_std=0.07071067811865074:besthit_sum=188.5:bitscore_avg=225.5:bitscore_max=238.0:bitscore_min=213.0:bitscore_std=17.67766952966369:bitscore_sum=451.0:capture_class_counter=c__Gammaproteobacteria--2:capture_domain_counter=d__Bacteria--2:capture_family_counter=f__Steroidobacteraceae--2:capture_genus_counter=g__FEN-1191--2:capture_order_counter=o__Steroidobacterales--2:capture_phylum_counter=p__Proteobacteria--2:capture_species_counter=s__FEN-1191 sp018241455--2:evalue_avg=1.3550000002335e-71:evalue_max=2.71e-71:evalue_min=4.67e-81:evalue_std=1.916259376685325e-71:evalue_sum=2.710000000467e-71:gapopen_avg=0.0:gapopen_max=0.0:gapopen_min=0.0:gapopen_std=0.0:gapopen_sum=0.0:gtdb_class_counter=c__Alphaproteobacteria--2:gtdb_domain_counter=d__Bacteria--2:gtdb_family_counter=f__Sphingomonadaceae--2:gtdb_genus_counter=g__Sphingobium_A--1||g__Sphingomonas--1:gtdb_order_counter=o__Sphingomonadales--2:gtdb_phylum_counter=p__Proteobacteria--2:gtdb_species_counter=s__Sphingobium_A sp003590775--1||s__Sphingomonas sp014489075--1:heptad_counter=MCP-36H--4:lbd_counter=:lca_tree=f__Sphingomonadaceae:length_avg=131.0:length_max=139.0:length_min=123.0:length_std=11.313708498984761:length_sum=262.0:mismatch_avg=7.5:mismatch_max=8.0:mismatch_min=7.0:mismatch_std=0.7071067811865476:mismatch_sum=15.0:name=N997181:qcovhsp_avg=99.25:qcovhsp_max=99.3:qcovhsp_min=99.2:qcovhsp_std=0.07071067811865074:qcovhsp_sum=198.5:qend_avg=131.0:qend_max=139.0:qend_min=123.0:qend_std=11.313708498984761:qend_sum=262.0:qstart_avg=1.0:qstart_max=1.0:qstart_min=1.0:qstart_std=0.0:qstart_sum=2.0:ref_name_counter=RS_GCF_014489075.1_protein.faa_NZ_JACTGR010000005.1_183@PF00015_full_PFAM.375.568--2:scovhsp_avg=67.85:scovhsp_max=72.0:scovhsp_min=63.7:scovhsp_std=5.868986283848343:scovhsp_sum=135.7:send_avg=162.0:send_max=162.0:send_min=162.0:send_std=0.0:send_sum=324.0:sstart_avg=32.0:sstart_max=40.0:sstart_min=24.0:sstart_std=11.313708498984761:sstart_sum=64.0])0.91:0.0324157[&&NHX:Sample_counter=rhizpot1--2:Type_counter=GTDB--3||capture--2:besthit_avg=94.25:besthit_max=94.3:besthit_min=94.2:besthit_std=0.07071067811865074:besthit_sum=188.5:bitscore_avg=225.5:bitscore_max=238.0:bitscore_min=213.0:bitscore_std=17.67766952966369:bitscore_sum=451.0:capture_class_counter=c__Gammaproteobacteria--2:capture_domain_counter=d__Bacteria--2:capture_family_counter=f__Steroidobacteraceae--2:capture_genus_counter=g__FEN-1191--2:capture_order_counter=o__Steroidobacterales--2:capture_phylum_counter=p__Proteobacteria--2:capture_species_counter=s__FEN-1191 sp018241455--2:evalue_avg=1.3550000002335e-71:evalue_max=2.71e-71:evalue_min=4.67e-81:evalue_std=1.916259376685325e-71:evalue_sum=2.710000000467e-71:gapopen_avg=0.0:gapopen_max=0.0:gapopen_min=0.0:gapopen_std=0.0:gapopen_sum=0.0:gtdb_class_counter=c__Alphaproteobacteria--3:gtdb_domain_counter=d__Bacteria--3:gtdb_family_counter=f__Sphingomonadaceae--3:gtdb_genus_counter=g__Blastomonas--1||g__Sphingobium_A--1||g__Sphingomonas--1:gtdb_order_counter=o__Sphingomonadales--3:gtdb_phylum_counter=p__Proteobacteria--3:gtdb_species_counter=s__Blastomonas aquatica--1||s__Sphingobium_A sp003590775--1||s__Sphingomonas sp014489075--1:heptad_counter=MCP-36H--5:lbd_counter=:lca_tree=f__Sphingomonadaceae:length_avg=131.0:length_max=139.0:length_min=123.0:length_std=11.313708498984761:length_sum=262.0:mismatch_avg=7.5:mismatch_max=8.0:mismatch_min=7.0:mismatch_std=0.7071067811865476:mismatch_sum=15.0:name=N997182:qcovhsp_avg=99.25:qcovhsp_max=99.3:qcovhsp_min=99.2:qcovhsp_std=0.07071067811865074:qcovhsp_sum=198.5:qend_avg=131.0:qend_max=139.0:qend_min=123.0:qend_std=11.313708498984761:qend_sum=262.0:qstart_avg=1.0:qstart_max=1.0:qstart_min=1.0:qstart_std=0.0:qstart_sum=2.0:ref_name_counter=RS_GCF_014489075.1_protein.faa_NZ_JACTGR010000005.1_183@PF00015_full_PFAM.375.568--2:scovhsp_avg=67.85:scovhsp_max=72.0:scovhsp_min=63.7:scovhsp_std=5.868986283848343:scovhsp_sum=135.7:send_avg=162.0:send_max=162.0:send_min=162.0:send_std=0.0:send_sum=324.0:sstart_avg=32.0:sstart_max=40.0:sstart_min=24.0:sstart_std=11.313708498984761:sstart_sum=64.0],RS_GCF_014199255.1_protein.faa_NZ_JACIJF010000010.1_98@PF00015_full_PFAM.373.565:0.0546587[&&NHX:Type=GTDB:gtdb_class=c__Alphaproteobacteria:gtdb_domain=d__Bacteria:gtdb_family=f__Sphingomonadaceae:gtdb_genus=g__Sphingomonas:gtdb_order=o__Sphingomonadales:gtdb_phylum=p__Proteobacteria:gtdb_species=s__Sphingomonas xinjiangensis:heptad=MCP-36H:species=d__Bacteria_p__Proteobacteria_c__Alphaproteobacteria_o__Sphingomonadales_f__Sphingomonadaceae_g__Sphingomonas_s__Sphingomonas xinjiangensis])0.929:0.0357722[&&NHX:Sample_counter=rhizpot1--2:Type_counter=GTDB--4||capture--2:besthit_avg=94.25:besthit_max=94.3:besthit_min=94.2:besthit_std=0.07071067811865074:besthit_sum=188.5:bitscore_avg=225.5:bitscore_max=238.0:bitscore_min=213.0:bitscore_std=17.67766952966369:bitscore_sum=451.0:capture_class_counter=c__Gammaproteobacteria--2:capture_domain_counter=d__Bacteria--2:capture_family_counter=f__Steroidobacteraceae--2:capture_genus_counter=g__FEN-1191--2:capture_order_counter=o__Steroidobacterales--2:capture_phylum_counter=p__Proteobacteria--2:capture_species_counter=s__FEN-1191 sp018241455--2:evalue_avg=1.3550000002335e-71:evalue_max=2.71e-71:evalue_min=4.67e-81:evalue_std=1.916259376685325e-71:evalue_sum=2.710000000467e-71:gapopen_avg=0.0:gapopen_max=0.0:gapopen_min=0.0:gapopen_std=0.0:gapopen_sum=0.0:gtdb_class_counter=c__Alphaproteobacteria--4:gtdb_domain_counter=d__Bacteria--4:gtdb_family_counter=f__Sphingomonadaceae--4:gtdb_genus_counter=g__Blastomonas--1||g__Sphingobium_A--1||g__Sphingomonas--2:gtdb_order_counter=o__Sphingomonadales--4:gtdb_phylum_counter=p__Proteobacteria--4:gtdb_species_counter=s__Blastomonas aquatica--1||s__Sphingobium_A sp003590775--1||s__Sphingomonas sp014489075--1||s__Sphingomonas xinjiangensis--1:heptad_counter=MCP-36H--6:lbd_counter=:lca_tree=f__Sphingomonadaceae:length_avg=131.0:length_max=139.0:length_min=123.0:length_std=11.313708498984761:length_sum=262.0:mismatch_avg=7.5:mismatch_max=8.0:mismatch_min=7.0:mismatch_std=0.7071067811865476:mismatch_sum=15.0:name=N997184:qcovhsp_avg=99.25:qcovhsp_max=99.3:qcovhsp_min=99.2:qcovhsp_std=0.07071067811865074:qcovhsp_sum=198.5:qend_avg=131.0:qend_max=139.0:qend_min=123.0:qend_std=11.313708498984761:qend_sum=262.0:qstart_avg=1.0:qstart_max=1.0:qstart_min=1.0:qstart_std=0.0:qstart_sum=2.0:ref_name_counter=RS_GCF_014489075.1_protein.faa_NZ_JACTGR010000005.1_183@PF00015_full_PFAM.375.568--2:scovhsp_avg=67.85:scovhsp_max=72.0:scovhsp_min=63.7:scovhsp_std=5.868986283848343:scovhsp_sum=135.7:send_avg=162.0:send_max=162.0:send_min=162.0:send_std=0.0:send_sum=324.0:sstart_avg=32.0:sstart_max=40.0:sstart_min=24.0:sstart_std=11.313708498984761:sstart_sum=64.0],GB_GCA_017745215.1_protein.faa_JAGHZV010000001.1_340@PF00015_full_PFAM.388.560:0.0300539[&&NHX:Type=GTDB:gtdb_class=c__Alphaproteobacteria:gtdb_domain=d__Bacteria:gtdb_family=f__Sphingomonadaceae:gtdb_genus=g__Sphingomonas:gtdb_order=o__Sphingomonadales:gtdb_phylum=p__Proteobacteria:gtdb_species=s__Sphingomonas sp017745215:heptad=MCP-36H:species=d__Bacteria_p__Proteobacteria_c__Alphaproteobacteria_o__Sphingomonadales_f__Sphingomonadaceae_g__Sphingomonas_s__Sphingomonas sp017745215])0.292:0.0249061[&&NHX:Sample_counter=rhizpot1--2:Type_counter=GTDB--5||capture--2:besthit_avg=94.25:besthit_max=94.3:besthit_min=94.2:besthit_std=0.07071067811865074:besthit_sum=188.5:bitscore_avg=225.5:bitscore_max=238.0:bitscore_min=213.0:bitscore_std=17.67766952966369:bitscore_sum=451.0:capture_class_counter=c__Gammaproteobacteria--2:capture_domain_counter=d__Bacteria--2:capture_family_counter=f__Steroidobacteraceae--2:capture_genus_counter=g__FEN-1191--2:capture_order_counter=o__Steroidobacterales--2:capture_phylum_counter=p__Proteobacteria--2:capture_species_counter=s__FEN-1191 sp018241455--2:evalue_avg=1.3550000002335e-71:evalue_max=2.71e-71:evalue_min=4.67e-81:evalue_std=1.916259376685325e-71:evalue_sum=2.710000000467e-71:gapopen_avg=0.0:gapopen_max=0.0:gapopen_min=0.0:gapopen_std=0.0:gapopen_sum=0.0:gtdb_class_counter=c__Alphaproteobacteria--5:gtdb_domain_counter=d__Bacteria--5:gtdb_family_counter=f__Sphingomonadaceae--5:gtdb_genus_counter=g__Blastomonas--1||g__Sphingobium_A--1||g__Sphingomonas--3:gtdb_order_counter=o__Sphingomonadales--5:gtdb_phylum_counter=p__Proteobacteria--5:gtdb_species_counter=s__Blastomonas aquatica--1||s__Sphingobium_A sp003590775--1||s__Sphingomonas sp014489075--1||s__Sphingomonas sp017745215--1||s__Sphingomonas xinjiangensis--1:heptad_counter=MCP-36H--7:lbd_counter=:lca_tree=f__Sphingomonadaceae:length_avg=131.0:length_max=139.0:length_min=123.0:length_std=11.313708498984761:length_sum=262.0:mismatch_avg=7.5:mismatch_max=8.0:mismatch_min=7.0:mismatch_std=0.7071067811865476:mismatch_sum=15.0:name=N997186:qcovhsp_avg=99.25:qcovhsp_max=99.3:qcovhsp_min=99.2:qcovhsp_std=0.07071067811865074:qcovhsp_sum=198.5:qend_avg=131.0:qend_max=139.0:qend_min=123.0:qend_std=11.313708498984761:qend_sum=262.0:qstart_avg=1.0:qstart_max=1.0:qstart_min=1.0:qstart_std=0.0:qstart_sum=2.0:ref_name_counter=RS_GCF_014489075.1_protein.faa_NZ_JACTGR010000005.1_183@PF00015_full_PFAM.375.568--2:scovhsp_avg=67.85:scovhsp_max=72.0:scovhsp_min=63.7:scovhsp_std=5.868986283848343:scovhsp_sum=135.7:send_avg=162.0:send_max=162.0:send_min=162.0:send_std=0.0:send_sum=324.0:sstart_avg=32.0:sstart_max=40.0:sstart_min=24.0:sstart_std=11.313708498984761:sstart_sum=64.0])0:5e-09[&&NHX:Sample_counter=rhizpot1--3:Type_counter=GTDB--5||capture--3:besthit_avg=94.25:besthit_max=94.3:besthit_min=94.2:besthit_std=0.07071067811865074:besthit_sum=188.5:bitscore_avg=225.5:bitscore_max=238.0:bitscore_min=213.0:bitscore_std=17.67766952966369:bitscore_sum=451.0:capture_class_counter=c__Alphaproteobacteria--1||c__Gammaproteobacteria--2:capture_domain_counter=d__Bacteria--3:capture_family_counter=f__Sphingomonadaceae--1||f__Steroidobacteraceae--2:capture_genus_counter=g__FEN-1191--2||g__Sphingomonas--1:capture_order_counter=o__Sphingomonadales--1||o__Steroidobacterales--2:capture_phylum_counter=p__Proteobacteria--3:capture_species_counter=s__FEN-1191 sp018241455--2||s__Sphingomonas naasensis--1:evalue_avg=1.3550000002335e-71:evalue_max=2.71e-71:evalue_min=4.67e-81:evalue_std=1.916259376685325e-71:evalue_sum=2.710000000467e-71:gapopen_avg=0.0:gapopen_max=0.0:gapopen_min=0.0:gapopen_std=0.0:gapopen_sum=0.0:gtdb_class_counter=c__Alphaproteobacteria--5:gtdb_domain_counter=d__Bacteria--5:gtdb_family_counter=f__Sphingomonadaceae--5:gtdb_genus_counter=g__Blastomonas--1||g__Sphingobium_A--1||g__Sphingomonas--3:gtdb_order_counter=o__Sphingomonadales--5:gtdb_phylum_counter=p__Proteobacteria--5:gtdb_species_counter=s__Blastomonas aquatica--1||s__Sphingobium_A sp003590775--1||s__Sphingomonas sp014489075--1||s__Sphingomonas sp017745215--1||s__Sphingomonas xinjiangensis--1:heptad_counter=MCP-36H--7||MCP-48H--1:lbd_counter=:lca_tree=f__Sphingomonadaceae:length_avg=131.0:length_max=139.0:length_min=123.0:length_std=11.313708498984761:length_sum=262.0:mismatch_avg=7.5:mismatch_max=8.0:mismatch_min=7.0:mismatch_std=0.7071067811865476:mismatch_sum=15.0:name=N997187:qcovhsp_avg=99.25:qcovhsp_max=99.3:qcovhsp_min=99.2:qcovhsp_std=0.07071067811865074:qcovhsp_sum=198.5:qend_avg=131.0:qend_max=139.0:qend_min=123.0:qend_std=11.313708498984761:qend_sum=262.0:qstart_avg=1.0:qstart_max=1.0:qstart_min=1.0:qstart_std=0.0:qstart_sum=2.0:ref_name_counter=RS_GCF_014489075.1_protein.faa_NZ_JACTGR010000005.1_183@PF00015_full_PFAM.375.568--2:scovhsp_avg=67.85:scovhsp_max=72.0:scovhsp_min=63.7:scovhsp_std=5.868986283848343:scovhsp_sum=135.7:send_avg=162.0:send_max=162.0:send_min=162.0:send_std=0.0:send_sum=324.0:sstart_avg=32.0:sstart_max=40.0:sstart_min=24.0:sstart_std=11.313708498984761:sstart_sum=64.0])0:5e-09[&&NHX:Sample_counter=rhizpot1--3:Type_counter=GTDB--6||capture--3:besthit_avg=94.25:besthit_max=94.3:besthit_min=94.2:besthit_std=0.07071067811865074:besthit_sum=188.5:bitscore_avg=225.5:bitscore_max=238.0:bitscore_min=213.0:bitscore_std=17.67766952966369:bitscore_sum=451.0:capture_class_counter=c__Alphaproteobacteria--1||c__Gammaproteobacteria--2:capture_domain_counter=d__Bacteria--3:capture_family_counter=f__Sphingomonadaceae--1||f__Steroidobacteraceae--2:capture_genus_counter=g__FEN-1191--2||g__Sphingomonas--1:capture_order_counter=o__Sphingomonadales--1||o__Steroidobacterales--2:capture_phylum_counter=p__Proteobacteria--3:capture_species_counter=s__FEN-1191 sp018241455--2||s__Sphingomonas naasensis--1:evalue_avg=1.3550000002335e-71:evalue_max=2.71e-71:evalue_min=4.67e-81:evalue_std=1.916259376685325e-71:evalue_sum=2.710000000467e-71:gapopen_avg=0.0:gapopen_max=0.0:gapopen_min=0.0:gapopen_std=0.0:gapopen_sum=0.0:gtdb_class_counter=c__Alphaproteobacteria--6:gtdb_domain_counter=d__Bacteria--6:gtdb_family_counter=f__Sphingomonadaceae--6:gtdb_genus_counter=g__Blastomonas--1||g__Sphingobium_A--1||g__Sphingomonas--4:gtdb_order_counter=o__Sphingomonadales--6:gtdb_phylum_counter=p__Proteobacteria--6:gtdb_species_counter=s__Blastomonas aquatica--1||s__Sphingobium_A sp003590775--1||s__Sphingomonas mucosissima--1||s__Sphingomonas sp014489075--1||s__Sphingomonas sp017745215--1||s__Sphingomonas xinjiangensis--1:heptad_counter=MCP-36H--8||MCP-48H--1:lbd_counter=:lca_tree=f__Sphingomonadaceae:length_avg=131.0:length_max=139.0:length_min=123.0:length_std=11.313708498984761:length_sum=262.0:mismatch_avg=7.5:mismatch_max=8.0:mismatch_min=7.0:mismatch_std=0.7071067811865476:mismatch_sum=15.0:name=N997188:qcovhsp_avg=99.25:qcovhsp_max=99.3:qcovhsp_min=99.2:qcovhsp_std=0.07071067811865074:qcovhsp_sum=198.5:qend_avg=131.0:qend_max=139.0:qend_min=123.0:qend_std=11.313708498984761:qend_sum=262.0:qstart_avg=1.0:qstart_max=1.0:qstart_min=1.0:qstart_std=0.0:qstart_sum=2.0:ref_name_counter=RS_GCF_014489075.1_protein.faa_NZ_JACTGR010000005.1_183@PF00015_full_PFAM.375.568--2:scovhsp_avg=67.85:scovhsp_max=72.0:scovhsp_min=63.7:scovhsp_std=5.868986283848343:scovhsp_sum=135.7:send_avg=162.0:send_max=162.0:send_min=162.0:send_std=0.0:send_sum=324.0:sstart_avg=32.0:sstart_max=40.0:sstart_min=24.0:sstart_std=11.313708498984761:sstart_sum=64.0])0.836:0.0111882[&&NHX:Sample_counter=rhizpot1--3||rhizpot3--1:Type_counter=GTDB--6||capture--4:besthit_avg=94.25:besthit_max=94.3:besthit_min=94.2:besthit_std=0.07071067811865074:besthit_sum=188.5:bitscore_avg=225.5:bitscore_max=238.0:bitscore_min=213.0:bitscore_std=17.67766952966369:bitscore_sum=451.0:capture_class_counter=c__Alphaproteobacteria--1||c__Gammaproteobacteria--3:capture_domain_counter=d__Bacteria--4:capture_family_counter=f__PWYM01--1||f__Sphingomonadaceae--1||f__Steroidobacteraceae--2:capture_genus_counter=g__FEN-1191--2||g__PWYM01--1||g__Sphingomonas--1:capture_order_counter=o__PWYM01--1||o__Sphingomonadales--1||o__Steroidobacterales--2:capture_phylum_counter=p__Proteobacteria--4:capture_species_counter=s__FEN-1191 sp018241455--2||s__PWYM01 sp003567855--1||s__Sphingomonas naasensis--1:evalue_avg=1.3550000002335e-71:evalue_max=2.71e-71:evalue_min=4.67e-81:evalue_std=1.916259376685325e-71:evalue_sum=2.710000000467e-71:gapopen_avg=0.0:gapopen_max=0.0:gapopen_min=0.0:gapopen_std=0.0:gapopen_sum=0.0:gtdb_class_counter=c__Alphaproteobacteria--6:gtdb_domain_counter=d__Bacteria--6:gtdb_family_counter=f__Sphingomonadaceae--6:gtdb_genus_counter=g__Blastomonas--1||g__Sphingobium_A--1||g__Sphingomonas--4:gtdb_order_counter=o__Sphingomonadales--6:gtdb_phylum_counter=p__Proteobacteria--6:gtdb_species_counter=s__Blastomonas aquatica--1||s__Sphingobium_A sp003590775--1||s__Sphingomonas mucosissima--1||s__Sphingomonas sp014489075--1||s__Sphingomonas sp017745215--1||s__Sphingomonas xinjiangensis--1:heptad_counter=MCP-28H--1||MCP-36H--8||MCP-48H--1:lbd_counter=:lca_tree=f__Sphingomonadaceae:length_avg=131.0:length_max=139.0:length_min=123.0:length_std=11.313708498984761:length_sum=262.0:mismatch_avg=7.5:mismatch_max=8.0:mismatch_min=7.0:mismatch_std=0.7071067811865476:mismatch_sum=15.0:name=N997189:qcovhsp_avg=99.25:qcovhsp_max=99.3:qcovhsp_min=99.2:qcovhsp_std=0.07071067811865074:qcovhsp_sum=198.5:qend_avg=131.0:qend_max=139.0:qend_min=123.0:qend_std=11.313708498984761:qend_sum=262.0:qstart_avg=1.0:qstart_max=1.0:qstart_min=1.0:qstart_std=0.0:qstart_sum=2.0:ref_name_counter=RS_GCF_014489075.1_protein.faa_NZ_JACTGR010000005.1_183@PF00015_full_PFAM.375.568--2:scovhsp_avg=67.85:scovhsp_max=72.0:scovhsp_min=63.7:scovhsp_std=5.868986283848343:scovhsp_sum=135.7:send_avg=162.0:send_max=162.0:send_min=162.0:send_std=0.0:send_sum=324.0:sstart_avg=32.0:sstart_max=40.0:sstart_min=24.0:sstart_std=11.313708498984761:sstart_sum=64.0],(((GB_GCA_903884945.1_protein.faa_CAISGR010000185.1_6@PF00015_full_PFAM.559.748:0.179408[&&NHX:Type=GTDB:gtdb_class=c__Alphaproteobacteria:gtdb_domain=d__Bacteria:gtdb_family=f__Sphingomonadaceae:gtdb_genus=g__Sphingomonas:gtdb_order=o__Sphingomonadales:gtdb_phylum=p__Proteobacteria:gtdb_species=s__Sphingomonas sp903884945:heptad=MCP-36H:species=d__Bacteria_p__Proteobacteria_c__Alphaproteobacteria_o__Sphingomonadales_f__Sphingomonadaceae_g__Sphingomonas_s__Sphingomonas sp903884945],(((RS_GCF_001650735.1_protein.faa_NZ_LXVY01000048.1_273@PF00015_full_PFAM.376.575:0.0135077[&&NHX:Type=GTDB:gtdb_class=c__Alphaproteobacteria:gtdb_domain=d__Bacteria:gtdb_family=f__Sphingomonadaceae:gtdb_genus=g__Sphingomonas:gtdb_order=o__Sphingomonadales:gtdb_phylum=p__Proteobacteria:gtdb_species=s__Sphingomonas sp001650735:heptad=MCP-36H:species=d__Bacteria_p__Proteobacteria_c__Alphaproteobacteria_o__Sphingomonadales_f__Sphingomonadaceae_g__Sphingomonas_s__Sphingomonas sp001650735],(RS_GCF_001598435.1_protein.faa_NZ_BCYY01000007.1_38@PF00015_full_PFAM.375.572:0.0067531[&&NHX:Type=GTDB:gtdb_class=c__Alphaproteobacteria:gtdb_domain=d__Bacteria:gtdb_family=f__Sphingomonadaceae:gtdb_genus=g__Sphingomonas:gtdb_order=o__Sphingomonadales:gtdb_phylum=p__Proteobacteria:gtdb_species=s__Sphingomonas pituitosa:heptad=MCP-36H:species=d__Bacteria_p__Proteobacteria_c__Alphaproteobacteria_o__Sphingomonadales_f__Sphingomonadaceae_g__Sphingomonas_s__Sphingomonas pituitosa],(RS_GCF_006716975.1_protein.faa_NZ_VFPZ01000002.1_283@PF00015_full_PFAM.376.570:0.00357075[&&NHX:Type=GTDB:gtdb_class=c__Alphaproteobacteria:gtdb_domain=d__Bacteria:gtdb_family=f__Sphingomonadaceae:gtdb_genus=g__Sphingomonas:gtdb_order=o__Sphingomonadales:gtdb_phylum=p__Proteobacteria:gtdb_species=s__Sphingomonas trueperi_A:heptad=MCP-36H:species=d__Bacteria_p__Proteobacteria_c__Alphaproteobacteria_o__Sphingomonadales_f__Sphingomonadaceae_g__Sphingomonas_s__Sphingomonas trueperi_A],RS_GCF_900114095.1_protein.faa_NZ_FORV01000005.1_265@PF00015_full_PFAM.389.599:5e-09[&&NHX:Type=GTDB:gtdb_class=c__Alphaproteobacteria:gtdb_domain=d__Bacteria:gtdb_family=f__Sphingomonadaceae:gtdb_genus=g__Sphingomonas:gtdb_order=o__Sphingomonadales:gtdb_phylum=p__Proteobacteria:gtdb_species=s__Sphingomonas sp900114095:heptad=MCP-36H:species=d__Bacteria_p__Proteobacteria_c__Alphaproteobacteria_o__Sphingomonadales_f__Sphingomonadaceae_g__Sphingomonas_s__Sphingomonas sp900114095])0.753:0.0086083[&&NHX:Sample_counter=:Type_counter=GTDB--2:capture_class_counter=:capture_domain_counter=:capture_family_counter=:capture_genus_counter=:capture_order_counter=:capture_phylum_counter=:capture_species_counter=:evoltype=D:gtdb_class_counter=c__Alphaproteobacteria--2:gtdb_domain_counter=d__Bacteria--2:gtdb_family_counter=f__Sphingomonadaceae--2:gtdb_genus_counter=g__Sphingomonas--2:gtdb_order_counter=o__Sphingomonadales--2:gtdb_phylum_counter=p__Proteobacteria--2:gtdb_species_counter=s__Sphingomonas sp900114095--1||s__Sphingomonas trueperi_A--1:heptad_counter=MCP-36H--2:lbd_counter=:lca=d__Bacteria:lca_tree=g__Sphingomonas:name=N997195:ref_name_counter=])0.867:0.0128505[&&NHX:Sample_counter=:Type_counter=GTDB--3:capture_class_counter=:capture_domain_counter=:capture_family_counter=:capture_genus_counter=:capture_order_counter=:capture_phylum_counter=:capture_species_counter=:evoltype=D:gtdb_class_counter=c__Alphaproteobacteria--3:gtdb_domain_counter=d__Bacteria--3:gtdb_family_counter=f__Sphingomonadaceae--3:gtdb_genus_counter=g__Sphingomonas--3:gtdb_order_counter=o__Sphingomonadales--3:gtdb_phylum_counter=p__Proteobacteria--3:gtdb_species_counter=s__Sphingomonas pituitosa--1||s__Sphingomonas sp900114095--1||s__Sphingomonas trueperi_A--1:heptad_counter=MCP-36H--3:lbd_counter=:lca=d__Bacteria:lca_tree=g__Sphingomonas:name=N997196:ref_name_counter=])0.377:0.00520736[&&NHX:Sample_counter=:Type_counter=GTDB--4:capture_class_counter=:capture_domain_counter=:capture_family_counter=:capture_genus_counter=:capture_order_counter=:capture_phylum_counter=:capture_species_counter=:evoltype=D:gtdb_class_counter=c__Alphaproteobacteria--4:gtdb_domain_counter=d__Bacteria--4:gtdb_family_counter=f__Sphingomonadaceae--4:gtdb_genus_counter=g__Sphingomonas--4:gtdb_order_counter=o__Sphingomonadales--4:gtdb_phylum_counter=p__Proteobacteria--4:gtdb_species_counter=s__Sphingomonas pituitosa--1||s__Sphingomonas sp001650735--1||s__Sphingomonas sp900114095--1||s__Sphingomonas trueperi_A--1:heptad_counter=MCP-36H--4:lbd_counter=:lca=d__Bacteria:lca_tree=g__Sphingomonas:name=N997197:ref_name_counter=],((RS_GCF_003096275.1_protein.faa_NZ_QENQ01000001.1_2909@PF00015_full_PFAM.385.568:0.104496[&&NHX:Type=GTDB:gtdb_class=c__Alphaproteobacteria:gtdb_domain=d__Bacteria:gtdb_family=f__Sphingomonadaceae:gtdb_genus=g__Sphingomonas:gtdb_order=o__Sphingomonadales:gtdb_phylum=p__Proteobacteria:gtdb_species=s__Sphingomonas pokkalii:heptad=MCP-28H:species=d__Bacteria_p__Proteobacteria_c__Alphaproteobacteria_o__Sphingomonadales_f__Sphingomonadaceae_g__Sphingomonas_s__Sphingomonas pokkalii],RS_GCF_002091475.1_protein.faa_NZ_BCTR01000007.1_36@PF00015_full_PFAM.372.564:0.0120058[&&NHX:Type=GTDB:gtdb_class=c__Alphaproteobacteria:gtdb_domain=d__Bacteria:gtdb_family=f__Sphingomonadaceae:gtdb_genus=g__Sphingomonas:gtdb_order=o__Sphingomonadales:gtdb_phylum=p__Proteobacteria:gtdb_species=s__Sphingomonas azotifigens:heptad=MCP-36H:species=d__Bacteria_p__Proteobacteria_c__Alphaproteobacteria_o__Sphingomonadales_f__Sphingomonadaceae_g__Sphingomonas_s__Sphingomonas azotifigens])0:5e-09[&&NHX:Sample_counter=:Type_counter=GTDB--2:capture_class_counter=:capture_domain_counter=:capture_family_counter=:capture_genus_counter=:capture_order_counter=:capture_phylum_counter=:capture_species_counter=:evoltype=D:gtdb_class_counter=c__Alphaproteobacteria--2:gtdb_domain_counter=d__Bacteria--2:gtdb_family_counter=f__Sphingomonadaceae--2:gtdb_genus_counter=g__Sphingomonas--2:gtdb_order_counter=o__Sphingomonadales--2:gtdb_phylum_counter=p__Proteobacteria--2:gtdb_species_counter=s__Sphingomonas azotifigens--1||s__Sphingomonas pokkalii--1:heptad_counter=MCP-28H--1||MCP-36H--1:lbd_counter=:lca=d__Bacteria:lca_tree=g__Sphingomonas:name=N997200:ref_name_counter=],RS_GCF_000226955.1_protein.faa_NZ_AGFU01000093.1_6@PF00015_full_PFAM.432.623:0.011349[&&NHX:Type=GTDB:gtdb_class=c__Alphaproteobacteria:gtdb_domain=d__Bacteria:gtdb_family=f__Sphingomonadaceae:gtdb_genus=g__Sphingomonas:gtdb_order=o__Sphingomonadales:gtdb_phylum=p__Proteobacteria:gtdb_species=s__Sphingomonas elodea_A:heptad=MCP-36H:species=d__Bacteria_p__Proteobacteria_c__Alphaproteobacteria_o__Sphingomonadales_f__Sphingomonadaceae_g__Sphingomonas_s__Sphingomonas elodea_A])0.812:0.0109449[&&NHX:Sample_counter=:Type_counter=GTDB--3:capture_class_counter=:capture_domain_counter=:capture_family_counter=:capture_genus_counter=:capture_order_counter=:capture_phylum_counter=:capture_species_counter=:evoltype=D:gtdb_class_counter=c__Alphaproteobacteria--3:gtdb_domain_counter=d__Bacteria--3:gtdb_family_counter=f__Sphingomonadaceae--3:gtdb_genus_counter=g__Sphingomonas--3:gtdb_order_counter=o__Sphingomonadales--3:gtdb_phylum_counter=p__Proteobacteria--3:gtdb_species_counter=s__Sphingomonas azotifigens--1||s__Sphingomonas elodea_A--1||s__Sphingomonas pokkalii--1:heptad_counter=MCP-28H--1||MCP-36H--2:lbd_counter=:lca=d__Bacteria:lca_tree=g__Sphingomonas:name=N997202:ref_name_counter=])0.973:0.0586218[&&NHX:Sample_counter=:Type_counter=GTDB--7:capture_class_counter=:capture_domain_counter=:capture_family_counter=:capture_genus_counter=:capture_order_counter=:capture_phylum_counter=:capture_species_counter=:evoltype=D:gtdb_class_counter=c__Alphaproteobacteria--7:gtdb_domain_counter=d__Bacteria--7:gtdb_family_counter=f__Sphingomonadaceae--7:gtdb_genus_counter=g__Sphingomonas--7:gtdb_order_counter=o__Sphingomonadales--7:gtdb_phylum_counter=p__Proteobacteria--7:gtdb_species_counter=s__Sphingomonas azotifigens--1||s__Sphingomonas elodea_A--1||s__Sphingomonas pituitosa--1||s__Sphingomonas pokkalii--1||s__Sphingomonas sp001650735--1||s__Sphingomonas sp900114095--1||s__Sphingomonas trueperi_A--1:heptad_counter=MCP-28H--1||MCP-36H--6:lbd_counter=:lca=d__Bacteria:lca_tree=g__Sphingomonas:name=N997203:ref_name_counter=],(RS_GCF_018449795.1_protein.faa_NZ_JAAVVE010000042.1_22@PF00015_full_PFAM.386.569:0.0513708[&&NHX:Type=GTDB:gtdb_class=c__Alphaproteobacteria:gtdb_domain=d__Bacteria:gtdb_family=f__Sphingomonadaceae:gtdb_genus=g__Sphingomonas:gtdb_order=o__Sphingomonadales:gtdb_phylum=p__Proteobacteria:gtdb_species=s__Sphingomonas sp018449795:heptad=MCP-36H:species=d__Bacteria_p__Proteobacteria_c__Alphaproteobacteria_o__Sphingomonadales_f__Sphingomonadaceae_g__Sphingomonas_s__Sphingomonas sp018449795],5f7b8e6a-d0a6-4572-9245-d42213642333_5@MCPsignal.240.309:0.212762[&&NHX:Sample=rhiztom2:Type=capture:capture_class=c__Gammaproteobacteria:capture_domain=d__Bacteria:capture_family=f__Halofilaceae:capture_genus=g__SLKC01:capture_order=o__XJ16:capture_phylum=p__Proteobacteria:capture_species=s__SLKC01 sp007134775:heptad=MCP-36H])0.757:0.0712147[&&NHX:Sample_counter=rhiztom2--1:Type_counter=GTDB--1||capture--1:capture_class_counter=c__Gammaproteobacteria--1:capture_domain_counter=d__Bacteria--1:capture_family_counter=f__Halofilaceae--1:capture_genus_counter=g__SLKC01--1:capture_order_counter=o__XJ16--1:capture_phylum_counter=p__Proteobacteria--1:capture_species_counter=s__SLKC01 sp007134775--1:gtdb_class_counter=c__Alphaproteobacteria--1:gtdb_domain_counter=d__Bacteria--1:gtdb_family_counter=f__Sphingomonadaceae--1:gtdb_genus_counter=g__Sphingomonas--1:gtdb_order_counter=o__Sphingomonadales--1:gtdb_phylum_counter=p__Proteobacteria--1:gtdb_species_counter=s__Sphingomonas sp018449795--1:heptad_counter=MCP-36H--2:lbd_counter=:lca_tree=s__Sphingomonas sp018449795:name=N997206:ref_name_counter=])0.883:0.0353911[&&NHX:Sample_counter=rhiztom2--1:Type_counter=GTDB--8||capture--1:capture_class_counter=c__Gammaproteobacteria--1:capture_domain_counter=d__Bacteria--1:capture_family_counter=f__Halofilaceae--1:capture_genus_counter=g__SLKC01--1:capture_order_counter=o__XJ16--1:capture_phylum_counter=p__Proteobacteria--1:capture_species_counter=s__SLKC01 sp007134775--1:gtdb_class_counter=c__Alphaproteobacteria--8:gtdb_domain_counter=d__Bacteria--8:gtdb_family_counter=f__Sphingomonadaceae--8:gtdb_genus_counter=g__Sphingomonas--8:gtdb_order_counter=o__Sphingomonadales--8:gtdb_phylum_counter=p__Proteobacteria--8:gtdb_species_counter=s__Sphingomonas azotifigens--1||s__Sphingomonas elodea_A--1||s__Sphingomonas pituitosa--1||s__Sphingomonas pokkalii--1||s__Sphingomonas sp001650735--1||s__Sphingomonas sp018449795--1||s__Sphingomonas sp900114095--1||s__Sphingomonas trueperi_A--1:heptad_counter=MCP-28H--1||MCP-36H--8:lbd_counter=:lca_tree=g__Sphingomonas:name=N997207:ref_name_counter=])0.82:0.0199948[&&NHX:Sample_counter=rhiztom2--1:Type_counter=GTDB--9||capture--1:capture_class_counter=c__Gammaproteobacteria--1:capture_domain_counter=d__Bacteria--1:capture_family_counter=f__Halofilaceae--1:capture_genus_counter=g__SLKC01--1:capture_order_counter=o__XJ16--1:capture_phylum_counter=p__Proteobacteria--1:capture_species_counter=s__SLKC01 sp007134775--1:evoltype=D:gtdb_class_counter=c__Alphaproteobacteria--9:gtdb_domain_counter=d__Bacteria--9:gtdb_family_counter=f__Sphingomonadaceae--9:gtdb_genus_counter=g__Sphingomonas--9:gtdb_order_counter=o__Sphingomonadales--9:gtdb_phylum_counter=p__Proteobacteria--9:gtdb_species_counter=s__Sphingomonas azotifigens--1||s__Sphingomonas elodea_A--1||s__Sphingomonas pituitosa--1||s__Sphingomonas pokkalii--1||s__Sphingomonas sp001650735--1||s__Sphingomonas sp018449795--1||s__Sphingomonas sp900114095--1||s__Sphingomonas sp903884945--1||s__Sphingomonas trueperi_A--1:heptad_counter=MCP-28H--1||MCP-36H--9:lbd_counter=:lca=d__Bacteria:lca_tree=g__Sphingomonas:name=N997208:ref_name_counter=],((82c2902b-34ea-409b-b17a-1fe90c0d1b94_3@MCPsignal.73.136:0.0155645[&&NHX:Sample=rhizpot2:Type=capture:capture_class=c__Gammaproteobacteria:capture_domain=d__Bacteria:capture_family=f__Competibacteraceae:capture_genus=g__Competibacter_A:capture_order=o__Competibacterales:capture_phylum=p__Proteobacteria:capture_species=s__Competibacter_A sp003527885:heptad=MCP-36H],((43c7d574-64a1-4986-840b-c83f16382775_6@MCPsignal.149.201:5e-09[&&NHX:Sample=rhizpot1:Type=capture:capture_class=c__Alphaproteobacteria:capture_domain=d__Bacteria:capture_family=f__Sphingomonadaceae:capture_genus=g__Sphingomonas:capture_order=o__Sphingomonadales:capture_phylum=p__Proteobacteria:capture_species=s__Sphingomonas sp002707985:heptad=MCP-36H],(((0ae498c9-ca1b-5494-bb4a-1d47645b3ccf_4@MCPsignal.93.223:0.0819019[&&NHX:Sample=rhizpot2:Type=capture:besthit=71.9:bitscore=152.0:capture_class=c__Alphaproteobacteria:capture_domain=d__Bacteria:capture_family=f__Rhodobacteraceae:capture_genus=g__Rhodovulum:capture_order=o__Rhodobacterales:capture_phylum=p__Proteobacteria:capture_species=s__Rhodovulum sulfidophilum:evalue=2.21e-47:gapopen=2.0:heptad=MCP-36H:length=139.0:mismatch=20.0:qcovhsp=99.2:qend=130.0:qstart=2.0:ref_name=RS_GCF_002197665.1_protein.faa_NZ_NBBJ01000003.1_414@PF00015_full_PFAM.366.544:scovhsp=73.0:send=171.0:sstart=42.0],13cbc86c-8982-4e36-8953-a04ae01bf4fc_1@MCPsignal.31.112:0.0295658[&&NHX:Sample=rhizpot1:Type=capture:capture_class=c__Gammaproteobacteria:capture_domain=d__Bacteria:capture_family=f__Burkholderiaceae:capture_genus=g__Caballeronia:capture_order=o__Burkholderiales:capture_phylum=p__Proteobacteria:capture_species=s__Caballeronia humi:heptad=MCP-28H])0.988:0.201008[&&NHX:Sample_counter=rhizpot1--1||rhizpot2--1:Type_counter=capture--2:besthit_avg=71.9:besthit_max=71.9:besthit_min=71.9:besthit_std=0:besthit_sum=71.9:bitscore_avg=152.0:bitscore_max=152.0:bitscore_min=152.0:bitscore_std=0:bitscore_sum=152.0:capture_class_counter=c__Alphaproteobacteria--1||c__Gammaproteobacteria--1:capture_domain_counter=d__Bacteria--2:capture_family_counter=f__Burkholderiaceae--1||f__Rhodobacteraceae--1:capture_genus_counter=g__Caballeronia--1||g__Rhodovulum--1:capture_order_counter=o__Burkholderiales--1||o__Rhodobacterales--1:capture_phylum_counter=p__Proteobacteria--2:capture_species_counter=s__Caballeronia humi--1||s__Rhodovulum sulfidophilum--1:evalue_avg=2.21e-47:evalue_max=2.21e-47:evalue_min=2.21e-47:evalue_std=0:evalue_sum=2.21e-47:gapopen_avg=2.0:gapopen_max=2.0:gapopen_min=2.0:gapopen_std=0:gapopen_sum=2.0:gtdb_class_counter=:gtdb_domain_counter=:gtdb_family_counter=:gtdb_genus_counter=:gtdb_order_counter=:gtdb_phylum_counter=:gtdb_species_counter=:heptad_counter=MCP-28H--1||MCP-36H--1:lbd_counter=:length_avg=139.0:length_max=139.0:length_min=139.0:length_std=0:length_sum=139.0:mismatch_avg=20.0:mismatch_max=20.0:mismatch_min=20.0:mismatch_std=0:mismatch_sum=20.0:name=N997213:qcovhsp_avg=99.2:qcovhsp_max=99.2:qcovhsp_min=99.2:qcovhsp_std=0:qcovhsp_sum=99.2:qend_avg=130.0:qend_max=130.0:qend_min=130.0:qend_std=0:qend_sum=130.0:qstart_avg=2.0:qstart_max=2.0:qstart_min=2.0:qstart_std=0:qstart_sum=2.0:ref_name_counter=RS_GCF_002197665.1_protein.faa_NZ_NBBJ01000003.1_414@PF00015_full_PFAM.366.544--1:scovhsp_avg=73.0:scovhsp_max=73.0:scovhsp_min=73.0:scovhsp_std=0:scovhsp_sum=73.0:send_avg=171.0:send_max=171.0:send_min=171.0:send_std=0:send_sum=171.0:sstart_avg=42.0:sstart_max=42.0:sstart_min=42.0:sstart_std=0:sstart_sum=42.0],((a95bbf9c-2713-4a64-b983-ce1849cf8500_1@MCPsignal.119.198:0.0129263[&&NHX:Sample=rhizpot1:Type=capture:capture_class=c__Gammaproteobacteria:capture_domain=d__Bacteria:capture_family=f__Steroidobacteraceae:capture_genus=g__UBA964:capture_order=o__Steroidobacterales:capture_phylum=p__Proteobacteria:capture_species=s__UBA964 sp903938365:heptad=MCP-28H],(17e56906-17ff-4694-94b6-bd4254990743_2@MCPsignal.383.447:0.030209[&&NHX:Sample=rhizpot2:Type=capture:capture_class=c__Gammaproteobacteria:capture_domain=d__Bacteria:capture_family=f__Pseudomonadaceae:capture_genus=g__Pseudomonas_E:capture_order=o__Pseudomonadales:capture_phylum=p__Proteobacteria:capture_species=s__Pseudomonas_E seleniipraecipitans:heptad=MCP-36H],7eb4a49b-a5b9-4b9f-a4a4-2d7da79bbe7f_4@MCPsignal.96.164:0.0143272[&&NHX:Sample=rhizpot1:Type=capture:capture_class=c__Gammaproteobacteria:capture_domain=d__Bacteria:capture_family=f__Shewanellaceae:capture_genus=g__Shewanella:capture_order=o__Enterobacterales:capture_phylum=p__Proteobacteria:capture_species=s__Shewanella khirikhana:heptad=MCP-36H])0:5e-09[&&NHX:Sample_counter=rhizpot1--1||rhizpot2--1:Type_counter=capture--2:capture_class_counter=c__Gammaproteobacteria--2:capture_domain_counter=d__Bacteria--2:capture_family_counter=f__Pseudomonadaceae--1||f__Shewanellaceae--1:capture_genus_counter=g__Pseudomonas_E--1||g__Shewanella--1:capture_order_counter=o__Enterobacterales--1||o__Pseudomonadales--1:capture_phylum_counter=p__Proteobacteria--2:capture_species_counter=s__Pseudomonas_E seleniipraecipitans--1||s__Shewanella khirikhana--1:gtdb_class_counter=:gtdb_domain_counter=:gtdb_family_counter=:gtdb_genus_counter=:gtdb_order_counter=:gtdb_phylum_counter=:gtdb_species_counter=:heptad_counter=MCP-36H--2:lbd_counter=:name=N997217:ref_name_counter=])0:5e-09[&&NHX:Sample_counter=rhizpot1--2||rhizpot2--1:Type_counter=capture--3:capture_class_counter=c__Gammaproteobacteria--3:capture_domain_counter=d__Bacteria--3:capture_family_counter=f__Pseudomonadaceae--1||f__Shewanellaceae--1||f__Steroidobacteraceae--1:capture_genus_counter=g__Pseudomonas_E--1||g__Shewanella--1||g__UBA964--1:capture_order_counter=o__Enterobacterales--1||o__Pseudomonadales--1||o__Steroidobacterales--1:capture_phylum_counter=p__Proteobacteria--3:capture_species_counter=s__Pseudomonas_E seleniipraecipitans--1||s__Shewanella khirikhana--1||s__UBA964 sp903938365--1:gtdb_class_counter=:gtdb_domain_counter=:gtdb_family_counter=:gtdb_genus_counter=:gtdb_order_counter=:gtdb_phylum_counter=:gtdb_species_counter=:heptad_counter=MCP-28H--1||MCP-36H--2:lbd_counter=:name=N997218:ref_name_counter=],(12311170-ca97-5702-82ee-04eca4064482_3@MCPsignal.176.237:5e-09[&&NHX:Sample=rhizpot1:Type=capture:capture_class=c__Gammaproteobacteria:capture_domain=d__Bacteria:capture_family=f__Pseudomonadaceae:capture_genus=g__Pseudomonas_E:capture_order=o__Pseudomonadales:capture_phylum=p__Proteobacteria:capture_species=s__Pseudomonas_E taetrolens:heptad=MCP-36H],(1c38c673-a50a-4480-a27f-3068f8c19aa4_6@MCPsignal.448.515:0[&&NHX:Sample=rhizpot1:Type=capture:capture_class=c__Gammaproteobacteria:capture_domain=d__Bacteria:capture_family=f__Steroidobacteraceae:capture_genus=g__13-2-20CM-66-19:capture_order=o__Steroidobacterales:capture_phylum=p__Proteobacteria:capture_species=s__13-2-20CM-66-19 sp005877705:heptad=MCP-36H],c1698d5a-b179-49b3-b6b1-36d61fb5625e_1@MCPsignal.41.108:0[&&NHX:Sample=rhizpot3:Type=capture:capture_class=c__Gammaproteobacteria:capture_domain=d__Bacteria:capture_family=f__Burkholderiaceae:capture_genus=g__Massilia:capture_order=o__Burkholderiales:capture_phylum=p__Proteobacteria:capture_species=s__Massilia aurea_A:heptad=MCP-36H]):5e-09[&&NHX:Sample_counter=rhizpot1--1||rhizpot3--1:Type_counter=capture--2:capture_class_counter=c__Gammaproteobacteria--2:capture_domain_counter=d__Bacteria--2:capture_family_counter=f__Burkholderiaceae--1||f__Steroidobacteraceae--1:capture_genus_counter=g__13-2-20CM-66-19--1||g__Massilia--1:capture_order_counter=o__Burkholderiales--1||o__Steroidobacterales--1:capture_phylum_counter=p__Proteobacteria--2:capture_species_counter=s__13-2-20CM-66-19 sp005877705--1||s__Massilia aurea_A--1:gtdb_class_counter=:gtdb_domain_counter=:gtdb_family_counter=:gtdb_genus_counter=:gtdb_order_counter=:gtdb_phylum_counter=:gtdb_species_counter=:heptad_counter=MCP-36H--2:lbd_counter=:name=N997222:ref_name_counter=])0.989:6e-09[&&NHX:Sample_counter=rhizpot1--2||rhizpot3--1:Type_counter=capture--3:capture_class_counter=c__Gammaproteobacteria--3:capture_domain_counter=d__Bacteria--3:capture_family_counter=f__Burkholderiaceae--1||f__Pseudomonadaceae--1||f__Steroidobacteraceae--1:capture_genus_counter=g__13-2-20CM-66-19--1||g__Massilia--1||g__Pseudomonas_E--1:capture_order_counter=o__Burkholderiales--1||o__Pseudomonadales--1||o__Steroidobacterales--1:capture_phylum_counter=p__Proteobacteria--3:capture_species_counter=s__13-2-20CM-66-19 sp005877705--1||s__Massilia aurea_A--1||s__Pseudomonas_E taetrolens--1:gtdb_class_counter=:gtdb_domain_counter=:gtdb_family_counter=:gtdb_genus_counter=:gtdb_order_counter=:gtdb_phylum_counter=:gtdb_species_counter=:heptad_counter=MCP-36H--3:lbd_counter=:name=N997223:ref_name_counter=])0:5e-09[&&NHX:Sample_counter=rhizpot1--4||rhizpot2--1||rhizpot3--1:Type_counter=capture--6:capture_class_counter=c__Gammaproteobacteria--6:capture_domain_counter=d__Bacteria--6:capture_family_counter=f__Burkholderiaceae--1||f__Pseudomonadaceae--2||f__Shewanellaceae--1||f__Steroidobacteraceae--2:capture_genus_counter=g__13-2-20CM-66-19--1||g__Massilia--1||g__Pseudomonas_E--2||g__Shewanella--1||g__UBA964--1:capture_order_counter=o__Burkholderiales--1||o__Enterobacterales--1||o__Pseudomonadales--2||o__Steroidobacterales--2:capture_phylum_counter=p__Proteobacteria--6:capture_species_counter=s__13-2-20CM-66-19 sp005877705--1||s__Massilia aurea_A--1||s__Pseudomonas_E seleniipraecipitans--1||s__Pseudomonas_E taetrolens--1||s__Shewanella khirikhana--1||s__UBA964 sp903938365--1:gtdb_class_counter=:gtdb_domain_counter=:gtdb_family_counter=:gtdb_genus_counter=:gtdb_order_counter=:gtdb_phylum_counter=:gtdb_species_counter=:heptad_counter=MCP-28H--1||MCP-36H--5:lbd_counter=:name=N997224:ref_name_counter=])0:5e-09[&&NHX:Sample_counter=rhizpot1--5||rhizpot2--2||rhizpot3--1:Type_counter=capture--8:besthit_avg=71.9:besthit_max=71.9:besthit_min=71.9:besthit_std=0:besthit_sum=71.9:bitscore_avg=152.0:bitscore_max=152.0:bitscore_min=152.0:bitscore_std=0:bitscore_sum=152.0:capture_class_counter=c__Alphaproteobacteria--1||c__Gammaproteobacteria--7:capture_domain_counter=d__Bacteria--8:capture_family_counter=f__Burkholderiaceae--2||f__Pseudomonadaceae--2||f__Rhodobacteraceae--1||f__Shewanellaceae--1||f__Steroidobacteraceae--2:capture_genus_counter=g__13-2-20CM-66-19--1||g__Caballeronia--1||g__Massilia--1||g__Pseudomonas_E--2||g__Rhodovulum--1||g__Shewanella--1||g__UBA964--1:capture_order_counter=o__Burkholderiales--2||o__Enterobacterales--1||o__Pseudomonadales--2||o__Rhodobacterales--1||o__Steroidobacterales--2:capture_phylum_counter=p__Proteobacteria--8:capture_species_counter=s__13-2-20CM-66-19 sp005877705--1||s__Caballeronia humi--1||s__Massilia aurea_A--1||s__Pseudomonas_E seleniipraecipitans--1||s__Pseudomonas_E taetrolens--1||s__Rhodovulum sulfidophilum--1||s__Shewanella khirikhana--1||s__UBA964 sp903938365--1:evalue_avg=2.21e-47:evalue_max=2.21e-47:evalue_min=2.21e-47:evalue_std=0:evalue_sum=2.21e-47:gapopen_avg=2.0:gapopen_max=2.0:gapopen_min=2.0:gapopen_std=0:gapopen_sum=2.0:gtdb_class_counter=:gtdb_domain_counter=:gtdb_family_counter=:gtdb_genus_counter=:gtdb_order_counter=:gtdb_phylum_counter=:gtdb_species_counter=:heptad_counter=MCP-28H--2||MCP-36H--6:lbd_counter=:length_avg=139.0:length_max=139.0:length_min=139.0:length_std=0:length_sum=139.0:mismatch_avg=20.0:mismatch_max=20.0:mismatch_min=20.0:mismatch_std=0:mismatch_sum=20.0:name=N997225:qcovhsp_avg=99.2:qcovhsp_max=99.2:qcovhsp_min=99.2:qcovhsp_std=0:qcovhsp_sum=99.2:qend_avg=130.0:qend_max=130.0:qend_min=130.0:qend_std=0:qend_sum=130.0:qstart_avg=2.0:qstart_max=2.0:qstart_min=2.0:qstart_std=0:qstart_sum=2.0:ref_name_counter=RS_GCF_002197665.1_protein.faa_NZ_NBBJ01000003.1_414@PF00015_full_PFAM.366.544--1:scovhsp_avg=73.0:scovhsp_max=73.0:scovhsp_min=73.0:scovhsp_std=0:scovhsp_sum=73.0:send_avg=171.0:send_max=171.0:send_min=171.0:send_std=0:send_sum=171.0:sstart_avg=42.0:sstart_max=42.0:sstart_min=42.0:sstart_std=0:sstart_sum=42.0],cf34688f-cae5-41a0-82cf-4ff587af236c_5@MCPsignal.411.489:5e-09[&&NHX:Sample=rhizpot2:Type=capture:capture_class=c__Gammaproteobacteria:capture_domain=d__Bacteria:capture_family=f__PWYM01:capture_genus=g__PWYM01:capture_order=o__PWYM01:capture_phylum=p__Proteobacteria:capture_species=s__PWYM01 sp003567855:heptad=MCP-28H])0:6e-09[&&NHX:Sample_counter=rhizpot1--5||rhizpot2--3||rhizpot3--1:Type_counter=capture--9:besthit_avg=71.9:besthit_max=71.9:besthit_min=71.9:besthit_std=0:besthit_sum=71.9:bitscore_avg=152.0:bitscore_max=152.0:bitscore_min=152.0:bitscore_std=0:bitscore_sum=152.0:capture_class_counter=c__Alphaproteobacteria--1||c__Gammaproteobacteria--8:capture_domain_counter=d__Bacteria--9:capture_family_counter=f__Burkholderiaceae--2||f__PWYM01--1||f__Pseudomonadaceae--2||f__Rhodobacteraceae--1||f__Shewanellaceae--1||f__Steroidobacteraceae--2:capture_genus_counter=g__13-2-20CM-66-19--1||g__Caballeronia--1||g__Massilia--1||g__PWYM01--1||g__Pseudomonas_E--2||g__Rhodovulum--1||g__Shewanella--1||g__UBA964--1:capture_order_counter=o__Burkholderiales--2||o__Enterobacterales--1||o__PWYM01--1||o__Pseudomonadales--2||o__Rhodobacterales--1||o__Steroidobacterales--2:capture_phylum_counter=p__Proteobacteria--9:capture_species_counter=s__13-2-20CM-66-19 sp005877705--1||s__Caballeronia humi--1||s__Massilia aurea_A--1||s__PWYM01 sp003567855--1||s__Pseudomonas_E seleniipraecipitans--1||s__Pseudomonas_E taetrolens--1||s__Rhodovulum sulfidophilum--1||s__Shewanella khirikhana--1||s__UBA964 sp903938365--1:evalue_avg=2.21e-47:evalue_max=2.21e-47:evalue_min=2.21e-47:evalue_std=0:evalue_sum=2.21e-47:gapopen_avg=2.0:gapopen_max=2.0:gapopen_min=2.0:gapopen_std=0:gapopen_sum=2.0:gtdb_class_counter=:gtdb_domain_counter=:gtdb_family_counter=:gtdb_genus_counter=:gtdb_order_counter=:gtdb_phylum_counter=:gtdb_species_counter=:heptad_counter=MCP-28H--3||MCP-36H--6:lbd_counter=:length_avg=139.0:length_max=139.0:length_min=139.0:length_std=0:length_sum=139.0:mismatch_avg=20.0:mismatch_max=20.0:mismatch_min=20.0:mismatch_std=0:mismatch_sum=20.0:name=N997227:qcovhsp_avg=99.2:qcovhsp_max=99.2:qcovhsp_min=99.2:qcovhsp_std=0:qcovhsp_sum=99.2:qend_avg=130.0:qend_max=130.0:qend_min=130.0:qend_std=0:qend_sum=130.0:qstart_avg=2.0:qstart_max=2.0:qstart_min=2.0:qstart_std=0:qstart_sum=2.0:ref_name_counter=RS_GCF_002197665.1_protein.faa_NZ_NBBJ01000003.1_414@PF00015_full_PFAM.366.544--1:scovhsp_avg=73.0:scovhsp_max=73.0:scovhsp_min=73.0:scovhsp_std=0:scovhsp_sum=73.0:send_avg=171.0:send_max=171.0:send_min=171.0:send_std=0:send_sum=171.0:sstart_avg=42.0:sstart_max=42.0:sstart_min=42.0:sstart_std=0:sstart_sum=42.0])0.935:0.0143837[&&NHX:Sample_counter=rhizpot1--6||rhizpot2--3||rhizpot3--1:Type_counter=capture--10:besthit_avg=71.9:besthit_max=71.9:besthit_min=71.9:besthit_std=0:besthit_sum=71.9:bitscore_avg=152.0:bitscore_max=152.0:bitscore_min=152.0:bitscore_std=0:bitscore_sum=152.0:capture_class_counter=c__Alphaproteobacteria--2||c__Gammaproteobacteria--8:capture_domain_counter=d__Bacteria--10:capture_family_counter=f__Burkholderiaceae--2||f__PWYM01--1||f__Pseudomonadaceae--2||f__Rhodobacteraceae--1||f__Shewanellaceae--1||f__Sphingomonadaceae--1||f__Steroidobacteraceae--2:capture_genus_counter=g__13-2-20CM-66-19--1||g__Caballeronia--1||g__Massilia--1||g__PWYM01--1||g__Pseudomonas_E--2||g__Rhodovulum--1||g__Shewanella--1||g__Sphingomonas--1||g__UBA964--1:capture_order_counter=o__Burkholderiales--2||o__Enterobacterales--1||o__PWYM01--1||o__Pseudomonadales--2||o__Rhodobacterales--1||o__Sphingomonadales--1||o__Steroidobacterales--2:capture_phylum_counter=p__Proteobacteria--10:capture_species_counter=s__13-2-20CM-66-19 sp005877705--1||s__Caballeronia humi--1||s__Massilia aurea_A--1||s__PWYM01 sp003567855--1||s__Pseudomonas_E seleniipraecipitans--1||s__Pseudomonas_E taetrolens--1||s__Rhodovulum sulfidophilum--1||s__Shewanella khirikhana--1||s__Sphingomonas sp002707985--1||s__UBA964 sp903938365--1:evalue_avg=2.21e-47:evalue_max=2.21e-47:evalue_min=2.21e-47:evalue_std=0:evalue_sum=2.21e-47:gapopen_avg=2.0:gapopen_max=2.0:gapopen_min=2.0:gapopen_std=0:gapopen_sum=2.0:gtdb_class_counter=:gtdb_domain_counter=:gtdb_family_counter=:gtdb_genus_counter=:gtdb_order_counter=:gtdb_phylum_counter=:gtdb_species_counter=:heptad_counter=MCP-28H--3||MCP-36H--7:lbd_counter=:length_avg=139.0:length_max=139.0:length_min=139.0:length_std=0:length_sum=139.0:mismatch_avg=20.0:mismatch_max=20.0:mismatch_min=20.0:mismatch_std=0:mismatch_sum=20.0:name=N997228:qcovhsp_avg=99.2:qcovhsp_max=99.2:qcovhsp_min=99.2:qcovhsp_std=0:qcovhsp_sum=99.2:qend_avg=130.0:qend_max=130.0:qend_min=130.0:qend_std=0:qend_sum=130.0:qstart_avg=2.0:qstart_max=2.0:qstart_min=2.0:qstart_std=0:qstart_sum=2.0:ref_name_counter=RS_GCF_002197665.1_protein.faa_NZ_NBBJ01000003.1_414@PF00015_full_PFAM.366.544--1:scovhsp_avg=73.0:scovhsp_max=73.0:scovhsp_min=73.0:scovhsp_std=0:scovhsp_sum=73.0:send_avg=171.0:send_max=171.0:send_min=171.0:send_std=0:send_sum=171.0:sstart_avg=42.0:sstart_max=42.0:sstart_min=42.0:sstart_std=0:sstart_sum=42.0],((87404566-8407-4e84-94a2-6febcfc4765d_4@MCPsignal.266.347:5e-09[&&NHX:Sample=rhizpot3:Type=capture:capture_class=c__Gammaproteobacteria:capture_domain=d__Bacteria:capture_family=f__Xanthomonadaceae:capture_genus=g__Lysobacter:capture_order=o__Xanthomonadales:capture_phylum=p__Proteobacteria:capture_species=s__Lysobacter lacus:heptad=MCP-28H],2c381c8f-d8b2-48d2-a104-31ee2893600d_5@MCPsignal.453.531:5e-09[&&NHX:Sample=rhizpot3:Type=capture:capture_class=c__Gammaproteobacteria:capture_domain=d__Bacteria:capture_family=f__Xanthomonadaceae:capture_genus=g__Lysobacter:capture_order=o__Xanthomonadales:capture_phylum=p__Proteobacteria:capture_species=s__Lysobacter lacus:heptad=MCP-28H])0.998:5e-09[&&NHX:Sample_counter=rhizpot3--2:Type_counter=capture--2:capture_class_counter=c__Gammaproteobacteria--2:capture_domain_counter=d__Bacteria--2:capture_family_counter=f__Xanthomonadaceae--2:capture_genus_counter=g__Lysobacter--2:capture_order_counter=o__Xanthomonadales--2:capture_phylum_counter=p__Proteobacteria--2:capture_species_counter=s__Lysobacter lacus--2:gtdb_class_counter=:gtdb_domain_counter=:gtdb_family_counter=:gtdb_genus_counter=:gtdb_order_counter=:gtdb_phylum_counter=:gtdb_species_counter=:heptad_counter=MCP-28H--2:lbd_counter=:name=N997231:ref_name_counter=],((e1ea3e4c-5ccb-49f9-a783-7648998d6180_1@MCPsignal.138.217:5e-09[&&NHX:Sample=rhizpot1:Type=capture:capture_class=c__Gammaproteobacteria:capture_domain=d__Bacteria:capture_family=f__Steroidobacteraceae:capture_genus=g__UBA964:capture_order=o__Steroidobacterales:capture_phylum=p__Proteobacteria:capture_species=s__UBA964 sp903938365:heptad=MCP-28H],34b37ffb-4c2a-4254-a8cd-40bf6f1fca51_4@MCPsignal.362.466:0.0168292[&&NHX:Sample=rhizpot1:Type=capture:besthit=98.0:bitscore=172.0:capture_class=c__FEN-1099:capture_domain=d__Bacteria:capture_family=f__FEN-1099:capture_genus=g__JAAYVF01:capture_order=o__FEN-1099:capture_phylum=p__FEN-1099:capture_species=s__JAAYVF01 sp012517325:evalue=5.58e-56:gapopen=0.0:heptad=MCP-28H:length=101.0:mismatch=2.0:qcovhsp=97.1:qend=101.0:qstart=1.0:ref_name=RS_GCF_004792695.1_protein.faa_NZ_SRXU01000001.1_571@PF00015_full_PFAM.410.592:scovhsp=55.5:send=108.0:sstart=8.0])0.922:0.0367829[&&NHX:Sample_counter=rhizpot1--2:Type_counter=capture--2:besthit_avg=98.0:besthit_max=98.0:besthit_min=98.0:besthit_std=0:besthit_sum=98.0:bitscore_avg=172.0:bitscore_max=172.0:bitscore_min=172.0:bitscore_std=0:bitscore_sum=172.0:capture_class_counter=c__FEN-1099--1||c__Gammaproteobacteria--1:capture_domain_counter=d__Bacteria--2:capture_family_counter=f__FEN-1099--1||f__Steroidobacteraceae--1:capture_genus_counter=g__JAAYVF01--1||g__UBA964--1:capture_order_counter=o__FEN-1099--1||o__Steroidobacterales--1:capture_phylum_counter=p__FEN-1099--1||p__Proteobacteria--1:capture_species_counter=s__JAAYVF01 sp012517325--1||s__UBA964 sp903938365--1:evalue_avg=5.58e-56:evalue_max=5.58e-56:evalue_min=5.58e-56:evalue_std=0:evalue_sum=5.58e-56:gapopen_avg=0.0:gapopen_max=0.0:gapopen_min=0.0:gapopen_std=0:gapopen_sum=0.0:gtdb_class_counter=:gtdb_domain_counter=:gtdb_family_counter=:gtdb_genus_counter=:gtdb_order_counter=:gtdb_phylum_counter=:gtdb_species_counter=:heptad_counter=MCP-28H--2:lbd_counter=:length_avg=101.0:length_max=101.0:length_min=101.0:length_std=0:length_sum=101.0:mismatch_avg=2.0:mismatch_max=2.0:mismatch_min=2.0:mismatch_std=0:mismatch_sum=2.0:name=N997234:qcovhsp_avg=97.1:qcovhsp_max=97.1:qcovhsp_min=97.1:qcovhsp_std=0:qcovhsp_sum=97.1:qend_avg=101.0:qend_max=101.0:qend_min=101.0:qend_std=0:qend_sum=101.0:qstart_avg=1.0:qstart_max=1.0:qstart_min=1.0:qstart_std=0:qstart_sum=1.0:ref_name_counter=RS_GCF_004792695.1_protein.faa_NZ_SRXU01000001.1_571@PF00015_full_PFAM.410.592--1:scovhsp_avg=55.5:scovhsp_max=55.5:scovhsp_min=55.5:scovhsp_std=0:scovhsp_sum=55.5:send_avg=108.0:send_max=108.0:send_min=108.0:send_std=0:send_sum=108.0:sstart_avg=8.0:sstart_max=8.0:sstart_min=8.0:sstart_std=0:sstart_sum=8.0],((3e7b3431-aedf-4164-9cfe-08fe3ab13ff3_2@MCPsignal.130.276:0.0949153[&&NHX:Sample=rhizpot1:Type=capture:besthit=89.0:bitscore=225.0:capture_class=c__Gammaproteobacteria:capture_domain=d__Bacteria:capture_family=f__Rhodocyclaceae:capture_genus=g__Denitromonas:capture_order=o__Burkholderiales:capture_phylum=p__Proteobacteria:capture_species=s__Denitromonas sp010983895:evalue=4.36e-76:gapopen=0.0:heptad=MCP-28H:length=146.0:mismatch=16.0:qcovhsp=100.0:qend=146.0:qstart=1.0:ref_name=RS_GCF_004792695.1_protein.faa_NZ_SRXU01000001.1_571@PF00015_full_PFAM.410.592:scovhsp=80.2:send=153.0:sstart=8.0],((e6353c66-ea82-4d7f-9e0e-ee1a9db38ead_4@MCPsignal.252.310:5e-09[&&NHX:Sample=rhizpot1:Type=capture:capture_class=c__Alphaproteobacteria:capture_domain=d__Bacteria:capture_family=f__Sphingomonadaceae:capture_genus=g__Sphingomonas:capture_order=o__Sphingomonadales:capture_phylum=p__Proteobacteria:capture_species=s__Sphingomonas naasensis:heptad=MCP-28H],(724ecf75-3eaa-47f3-a32e-a26bd5771d6d_4@MCPsignal.770.870:5e-09[&&NHX:Sample=rhizpot1:Type=capture:besthit=81.4:bitscore=133.0:capture_class=c__Gammaproteobacteria:capture_domain=d__Bacteria:capture_family=f__Steroidobacteraceae:capture_genus=g__Bog-1198:capture_order=o__Steroidobacterales:capture_phylum=p__Proteobacteria:capture_species=s__Bog-1198 sp003134045:evalue=1.77e-40:gapopen=2.0:heptad=MCP-36H:length=102.0:mismatch=15.0:qcovhsp=100.0:qend=100.0:qstart=1.0:ref_name=RS_GCF_001428865.1_protein.faa_NZ_LMIV01000002.1_636@PF00015_full_PFAM.384.573:scovhsp=52.9:send=108.0:sstart=9.0],ad6cb21a-4873-4815-9c90-ae37ef7281fc_5@MCPsignal.372.421:5e-09[&&NHX:Sample=rhizpot3:Type=capture:capture_class=c__Alphaproteobacteria:capture_domain=d__Bacteria:capture_family=f__Sphingomonadaceae:capture_genus=g__Sphingomonas:capture_order=o__Sphingomonadales:capture_phylum=p__Proteobacteria:capture_species=s__Sphingomonas elodea_A:heptad=MCP-36H])0.838:0.125355[&&NHX:Sample_counter=rhizpot1--1||rhizpot3--1:Type_counter=capture--2:besthit_avg=81.4:besthit_max=81.4:besthit_min=81.4:besthit_std=0:besthit_sum=81.4:bitscore_avg=133.0:bitscore_max=133.0:bitscore_min=133.0:bitscore_std=0:bitscore_sum=133.0:capture_class_counter=c__Alphaproteobacteria--1||c__Gammaproteobacteria--1:capture_domain_counter=d__Bacteria--2:capture_family_counter=f__Sphingomonadaceae--1||f__Steroidobacteraceae--1:capture_genus_counter=g__Bog-1198--1||g__Sphingomonas--1:capture_order_counter=o__Sphingomonadales--1||o__Steroidobacterales--1:capture_phylum_counter=p__Proteobacteria--2:capture_species_counter=s__Bog-1198 sp003134045--1||s__Sphingomonas elodea_A--1:evalue_avg=1.77e-40:evalue_max=1.77e-40:evalue_min=1.77e-40:evalue_std=0:evalue_sum=1.77e-40:gapopen_avg=2.0:gapopen_max=2.0:gapopen_min=2.0:gapopen_std=0:gapopen_sum=2.0:gtdb_class_counter=:gtdb_domain_counter=:gtdb_family_counter=:gtdb_genus_counter=:gtdb_order_counter=:gtdb_phylum_counter=:gtdb_species_counter=:heptad_counter=MCP-36H--2:lbd_counter=:length_avg=102.0:length_max=102.0:length_min=102.0:length_std=0:length_sum=102.0:mismatch_avg=15.0:mismatch_max=15.0:mismatch_min=15.0:mismatch_std=0:mismatch_sum=15.0:name=N997239:qcovhsp_avg=100.0:qcovhsp_max=100.0:qcovhsp_min=100.0:qcovhsp_std=0:qcovhsp_sum=100.0:qend_avg=100.0:qend_max=100.0:qend_min=100.0:qend_std=0:qend_sum=100.0:qstart_avg=1.0:qstart_max=1.0:qstart_min=1.0:qstart_std=0:qstart_sum=1.0:ref_name_counter=RS_GCF_001428865.1_protein.faa_NZ_LMIV01000002.1_636@PF00015_full_PFAM.384.573--1:scovhsp_avg=52.9:scovhsp_max=52.9:scovhsp_min=52.9:scovhsp_std=0:scovhsp_sum=52.9:send_avg=108.0:send_max=108.0:send_min=108.0:send_std=0:send_sum=108.0:sstart_avg=9.0:sstart_max=9.0:sstart_min=9.0:sstart_std=0:sstart_sum=9.0])0.974:0.117001[&&NHX:Sample_counter=rhizpot1--2||rhizpot3--1:Type_counter=capture--3:besthit_avg=81.4:besthit_max=81.4:besthit_min=81.4:besthit_std=0:besthit_sum=81.4:bitscore_avg=133.0:bitscore_max=133.0:bitscore_min=133.0:bitscore_std=0:bitscore_sum=133.0:capture_class_counter=c__Alphaproteobacteria--2||c__Gammaproteobacteria--1:capture_domain_counter=d__Bacteria--3:capture_family_counter=f__Sphingomonadaceae--2||f__Steroidobacteraceae--1:capture_genus_counter=g__Bog-1198--1||g__Sphingomonas--2:capture_order_counter=o__Sphingomonadales--2||o__Steroidobacterales--1:capture_phylum_counter=p__Proteobacteria--3:capture_species_counter=s__Bog-1198 sp003134045--1||s__Sphingomonas elodea_A--1||s__Sphingomonas naasensis--1:evalue_avg=1.77e-40:evalue_max=1.77e-40:evalue_min=1.77e-40:evalue_std=0:evalue_sum=1.77e-40:gapopen_avg=2.0:gapopen_max=2.0:gapopen_min=2.0:gapopen_std=0:gapopen_sum=2.0:gtdb_class_counter=:gtdb_domain_counter=:gtdb_family_counter=:gtdb_genus_counter=:gtdb_order_counter=:gtdb_phylum_counter=:gtdb_species_counter=:heptad_counter=MCP-28H--1||MCP-36H--2:lbd_counter=:length_avg=102.0:length_max=102.0:length_min=102.0:length_std=0:length_sum=102.0:mismatch_avg=15.0:mismatch_max=15.0:mismatch_min=15.0:mismatch_std=0:mismatch_sum=15.0:name=N997240:qcovhsp_avg=100.0:qcovhsp_max=100.0:qcovhsp_min=100.0:qcovhsp_std=0:qcovhsp_sum=100.0:qend_avg=100.0:qend_max=100.0:qend_min=100.0:qend_std=0:qend_sum=100.0:qstart_avg=1.0:qstart_max=1.0:qstart_min=1.0:qstart_std=0:qstart_sum=1.0:ref_name_counter=RS_GCF_001428865.1_protein.faa_NZ_LMIV01000002.1_636@PF00015_full_PFAM.384.573--1:scovhsp_avg=52.9:scovhsp_max=52.9:scovhsp_min=52.9:scovhsp_std=0:scovhsp_sum=52.9:send_avg=108.0:send_max=108.0:send_min=108.0:send_std=0:send_sum=108.0:sstart_avg=9.0:sstart_max=9.0:sstart_min=9.0:sstart_std=0:sstart_sum=9.0],3c82ccd3-25a6-4d5f-aad7-482aa1df80bb_6@MCPsignal.221.276:5e-09[&&NHX:Sample=rhizpot3:Type=capture:capture_class=c__Alphaproteobacteria:capture_domain=d__Bacteria:capture_family=f__Xanthobacteraceae:capture_genus=g__Bradyrhizobium:capture_order=o__Rhizobiales:capture_phylum=p__Proteobacteria:capture_species=s__Bradyrhizobium diazoefficiens_F:heptad=MCP-36H])0:5e-09[&&NHX:Sample_counter=rhizpot1--2||rhizpot3--2:Type_counter=capture--4:besthit_avg=81.4:besthit_max=81.4:besthit_min=81.4:besthit_std=0:besthit_sum=81.4:bitscore_avg=133.0:bitscore_max=133.0:bitscore_min=133.0:bitscore_std=0:bitscore_sum=133.0:capture_class_counter=c__Alphaproteobacteria--3||c__Gammaproteobacteria--1:capture_domain_counter=d__Bacteria--4:capture_family_counter=f__Sphingomonadaceae--2||f__Steroidobacteraceae--1||f__Xanthobacteraceae--1:capture_genus_counter=g__Bog-1198--1||g__Bradyrhizobium--1||g__Sphingomonas--2:capture_order_counter=o__Rhizobiales--1||o__Sphingomonadales--2||o__Steroidobacterales--1:capture_phylum_counter=p__Proteobacteria--4:capture_species_counter=s__Bog-1198 sp003134045--1||s__Bradyrhizobium diazoefficiens_F--1||s__Sphingomonas elodea_A--1||s__Sphingomonas naasensis--1:evalue_avg=1.77e-40:evalue_max=1.77e-40:evalue_min=1.77e-40:evalue_std=0:evalue_sum=1.77e-40:gapopen_avg=2.0:gapopen_max=2.0:gapopen_min=2.0:gapopen_std=0:gapopen_sum=2.0:gtdb_class_counter=:gtdb_domain_counter=:gtdb_family_counter=:gtdb_genus_counter=:gtdb_order_counter=:gtdb_phylum_counter=:gtdb_species_counter=:heptad_counter=MCP-28H--1||MCP-36H--3:lbd_counter=:length_avg=102.0:length_max=102.0:length_min=102.0:length_std=0:length_sum=102.0:mismatch_avg=15.0:mismatch_max=15.0:mismatch_min=15.0:mismatch_std=0:mismatch_sum=15.0:name=N997242:qcovhsp_avg=100.0:qcovhsp_max=100.0:qcovhsp_min=100.0:qcovhsp_std=0:qcovhsp_sum=100.0:qend_avg=100.0:qend_max=100.0:qend_min=100.0:qend_std=0:qend_sum=100.0:qstart_avg=1.0:qstart_max=1.0:qstart_min=1.0:qstart_std=0:qstart_sum=1.0:ref_name_counter=RS_GCF_001428865.1_protein.faa_NZ_LMIV01000002.1_636@PF00015_full_PFAM.384.573--1:scovhsp_avg=52.9:scovhsp_max=52.9:scovhsp_min=52.9:scovhsp_std=0:scovhsp_sum=52.9:send_avg=108.0:send_max=108.0:send_min=108.0:send_std=0:send_sum=108.0:sstart_avg=9.0:sstart_max=9.0:sstart_min=9.0:sstart_std=0:sstart_sum=9.0])0:5e-09[&&NHX:Sample_counter=rhizpot1--3||rhizpot3--2:Type_counter=capture--5:besthit_avg=85.2:besthit_max=89.0:besthit_min=81.4:besthit_std=5.374011537017757:besthit_sum=170.4:bitscore_avg=179.0:bitscore_max=225.0:bitscore_min=133.0:bitscore_std=65.05382386916237:bitscore_sum=358.0:capture_class_counter=c__Alphaproteobacteria--3||c__Gammaproteobacteria--2:capture_domain_counter=d__Bacteria--5:capture_family_counter=f__Rhodocyclaceae--1||f__Sphingomonadaceae--2||f__Steroidobacteraceae--1||f__Xanthobacteraceae--1:capture_genus_counter=g__Bog-1198--1||g__Bradyrhizobium--1||g__Denitromonas--1||g__Sphingomonas--2:capture_order_counter=o__Burkholderiales--1||o__Rhizobiales--1||o__Sphingomonadales--2||o__Steroidobacterales--1:capture_phylum_counter=p__Proteobacteria--5:capture_species_counter=s__Bog-1198 sp003134045--1||s__Bradyrhizobium diazoefficiens_F--1||s__Denitromonas sp010983895--1||s__Sphingomonas elodea_A--1||s__Sphingomonas naasensis--1:evalue_avg=8.85e-41:evalue_max=1.77e-40:evalue_min=4.36e-76:evalue_std=1.251579002700189e-40:evalue_sum=1.77e-40:gapopen_avg=1.0:gapopen_max=2.0:gapopen_min=0.0:gapopen_std=1.4142135623730951:gapopen_sum=2.0:gtdb_class_counter=:gtdb_domain_counter=:gtdb_family_counter=:gtdb_genus_counter=:gtdb_order_counter=:gtdb_phylum_counter=:gtdb_species_counter=:heptad_counter=MCP-28H--2||MCP-36H--3:lbd_counter=:length_avg=124.0:length_max=146.0:length_min=102.0:length_std=31.11269837220809:length_sum=248.0:mismatch_avg=15.5:mismatch_max=16.0:mismatch_min=15.0:mismatch_std=0.7071067811865476:mismatch_sum=31.0:name=N997243:qcovhsp_avg=100.0:qcovhsp_max=100.0:qcovhsp_min=100.0:qcovhsp_std=0.0:qcovhsp_sum=200.0:qend_avg=123.0:qend_max=146.0:qend_min=100.0:qend_std=32.526911934581186:qend_sum=246.0:qstart_avg=1.0:qstart_max=1.0:qstart_min=1.0:qstart_std=0.0:qstart_sum=2.0:ref_name_counter=RS_GCF_001428865.1_protein.faa_NZ_LMIV01000002.1_636@PF00015_full_PFAM.384.573--1||RS_GCF_004792695.1_protein.faa_NZ_SRXU01000001.1_571@PF00015_full_PFAM.410.592--1:scovhsp_avg=66.55:scovhsp_max=80.2:scovhsp_min=52.9:scovhsp_std=19.30401512639275:scovhsp_sum=133.1:send_avg=130.5:send_max=153.0:send_min=108.0:send_std=31.81980515339464:send_sum=261.0:sstart_avg=8.5:sstart_max=9.0:sstart_min=8.0:sstart_std=0.7071067811865476:sstart_sum=17.0],181dbde3-6bf3-4521-bd4f-88ae0ae0d3ac_6@MCPsignal.184.289:2.58384[&&NHX:Sample=rhiztom1:Type=capture:capture_class=c__UBA1135:capture_domain=d__Bacteria:capture_family=f__GCA-002686595:capture_genus=g__WYBT01:capture_order=o__UBA1135:capture_phylum=p__Planctomycetota:capture_species=s__WYBT01 sp016795325:heptad=MCP-40H])0.773:0.0293875[&&NHX:Sample_counter=rhizpot1--3||rhizpot3--2||rhiztom1--1:Type_counter=capture--6:besthit_avg=85.2:besthit_max=89.0:besthit_min=81.4:besthit_std=5.374011537017757:besthit_sum=170.4:bitscore_avg=179.0:bitscore_max=225.0:bitscore_min=133.0:bitscore_std=65.05382386916237:bitscore_sum=358.0:capture_class_counter=c__Alphaproteobacteria--3||c__Gammaproteobacteria--2||c__UBA1135--1:capture_domain_counter=d__Bacteria--6:capture_family_counter=f__GCA-002686595--1||f__Rhodocyclaceae--1||f__Sphingomonadaceae--2||f__Steroidobacteraceae--1||f__Xanthobacteraceae--1:capture_genus_counter=g__Bog-1198--1||g__Bradyrhizobium--1||g__Denitromonas--1||g__Sphingomonas--2||g__WYBT01--1:capture_order_counter=o__Burkholderiales--1||o__Rhizobiales--1||o__Sphingomonadales--2||o__Steroidobacterales--1||o__UBA1135--1:capture_phylum_counter=p__Planctomycetota--1||p__Proteobacteria--5:capture_species_counter=s__Bog-1198 sp003134045--1||s__Bradyrhizobium diazoefficiens_F--1||s__Denitromonas sp010983895--1||s__Sphingomonas elodea_A--1||s__Sphingomonas naasensis--1||s__WYBT01 sp016795325--1:evalue_avg=8.85e-41:evalue_max=1.77e-40:evalue_min=4.36e-76:evalue_std=1.251579002700189e-40:evalue_sum=1.77e-40:gapopen_avg=1.0:gapopen_max=2.0:gapopen_min=0.0:gapopen_std=1.4142135623730951:gapopen_sum=2.0:gtdb_class_counter=:gtdb_domain_counter=:gtdb_family_counter=:gtdb_genus_counter=:gtdb_order_counter=:gtdb_phylum_counter=:gtdb_species_counter=:heptad_counter=MCP-28H--2||MCP-36H--3||MCP-40H--1:lbd_counter=:length_avg=124.0:length_max=146.0:length_min=102.0:length_std=31.11269837220809:length_sum=248.0:mismatch_avg=15.5:mismatch_max=16.0:mismatch_min=15.0:mismatch_std=0.7071067811865476:mismatch_sum=31.0:name=N997245:qcovhsp_avg=100.0:qcovhsp_max=100.0:qcovhsp_min=100.0:qcovhsp_std=0.0:qcovhsp_sum=200.0:qend_avg=123.0:qend_max=146.0:qend_min=100.0:qend_std=32.526911934581186:qend_sum=246.0:qstart_avg=1.0:qstart_max=1.0:qstart_min=1.0:qstart_std=0.0:qstart_sum=2.0:ref_name_counter=RS_GCF_001428865.1_protein.faa_NZ_LMIV01000002.1_636@PF00015_full_PFAM.384.573--1||RS_GCF_004792695.1_protein.faa_NZ_SRXU01000001.1_571@PF00015_full_PFAM.410.592--1:scovhsp_avg=66.55:scovhsp_max=80.2:scovhsp_min=52.9:scovhsp_std=19.30401512639275:scovhsp_sum=133.1:send_avg=130.5:send_max=153.0:send_min=108.0:send_std=31.81980515339464:send_sum=261.0:sstart_avg=8.5:sstart_max=9.0:sstart_min=8.0:sstart_std=0.7071067811865476:sstart_sum=17.0])0:5e-09[&&NHX:Sample_counter=rhizpot1--5||rhizpot3--2||rhiztom1--1:Type_counter=capture--8:besthit_avg=89.46666666666665:besthit_max=98.0:besthit_min=81.4:besthit_std=8.309833532227543:besthit_sum=268.4:bitscore_avg=176.66666666666666:bitscore_max=225.0:bitscore_min=133.0:bitscore_std=46.177194948733444:bitscore_sum=530.0:capture_class_counter=c__Alphaproteobacteria--3||c__FEN-1099--1||c__Gammaproteobacteria--3||c__UBA1135--1:capture_domain_counter=d__Bacteria--8:capture_family_counter=f__FEN-1099--1||f__GCA-002686595--1||f__Rhodocyclaceae--1||f__Sphingomonadaceae--2||f__Steroidobacteraceae--2||f__Xanthobacteraceae--1:capture_genus_counter=g__Bog-1198--1||g__Bradyrhizobium--1||g__Denitromonas--1||g__JAAYVF01--1||g__Sphingomonas--2||g__UBA964--1||g__WYBT01--1:capture_order_counter=o__Burkholderiales--1||o__FEN-1099--1||o__Rhizobiales--1||o__Sphingomonadales--2||o__Steroidobacterales--2||o__UBA1135--1:capture_phylum_counter=p__FEN-1099--1||p__Planctomycetota--1||p__Proteobacteria--6:capture_species_counter=s__Bog-1198 sp003134045--1||s__Bradyrhizobium diazoefficiens_F--1||s__Denitromonas sp010983895--1||s__JAAYVF01 sp012517325--1||s__Sphingomonas elodea_A--1||s__Sphingomonas naasensis--1||s__UBA964 sp903938365--1||s__WYBT01 sp016795325--1:evalue_avg=5.900000000000002e-41:evalue_max=1.77e-40:evalue_min=4.36e-76:evalue_std=1.0219099764656374e-40:evalue_sum=1.7700000000000005e-40:gapopen_avg=0.6666666666666666:gapopen_max=2.0:gapopen_min=0.0:gapopen_std=1.1547005383792517:gapopen_sum=2.0:gtdb_class_counter=:gtdb_domain_counter=:gtdb_family_counter=:gtdb_genus_counter=:gtdb_order_counter=:gtdb_phylum_counter=:gtdb_species_counter=:heptad_counter=MCP-28H--4||MCP-36H--3||MCP-40H--1:lbd_counter=:length_avg=116.33333333333333:length_max=146.0:length_min=101.0:length_std=25.696951829610715:length_sum=349.0:mismatch_avg=11.0:mismatch_max=16.0:mismatch_min=2.0:mismatch_std=7.810249675906654:mismatch_sum=33.0:name=N997246:qcovhsp_avg=99.03333333333335:qcovhsp_max=100.0:qcovhsp_min=97.1:qcovhsp_std=1.674315780649918:qcovhsp_sum=297.1:qend_avg=115.66666666666667:qend_max=146.0:qend_min=100.0:qend_std=26.27419519858474:qend_sum=347.0:qstart_avg=1.0:qstart_max=1.0:qstart_min=1.0:qstart_std=0.0:qstart_sum=3.0:ref_name_counter=RS_GCF_001428865.1_protein.faa_NZ_LMIV01000002.1_636@PF00015_full_PFAM.384.573--1||RS_GCF_004792695.1_protein.faa_NZ_SRXU01000001.1_571@PF00015_full_PFAM.410.592--2:scovhsp_avg=62.866666666666674:scovhsp_max=80.2:scovhsp_min=52.9:scovhsp_std=15.067293497285217:scovhsp_sum=188.60000000000002:send_avg=123.0:send_max=153.0:send_min=108.0:send_std=25.98076211353316:send_sum=369.0:sstart_avg=8.333333333333334:sstart_max=9.0:sstart_min=8.0:sstart_std=0.5773502691896257:sstart_sum=25.0])0:5e-09[&&NHX:Sample_counter=rhizpot1--5||rhizpot3--4||rhiztom1--1:Type_counter=capture--10:besthit_avg=89.46666666666665:besthit_max=98.0:besthit_min=81.4:besthit_std=8.309833532227543:besthit_sum=268.4:bitscore_avg=176.66666666666666:bitscore_max=225.0:bitscore_min=133.0:bitscore_std=46.177194948733444:bitscore_sum=530.0:capture_class_counter=c__Alphaproteobacteria--3||c__FEN-1099--1||c__Gammaproteobacteria--5||c__UBA1135--1:capture_domain_counter=d__Bacteria--10:capture_family_counter=f__FEN-1099--1||f__GCA-002686595--1||f__Rhodocyclaceae--1||f__Sphingomonadaceae--2||f__Steroidobacteraceae--2||f__Xanthobacteraceae--1||f__Xanthomonadaceae--2:capture_genus_counter=g__Bog-1198--1||g__Bradyrhizobium--1||g__Denitromonas--1||g__JAAYVF01--1||g__Lysobacter--2||g__Sphingomonas--2||g__UBA964--1||g__WYBT01--1:capture_order_counter=o__Burkholderiales--1||o__FEN-1099--1||o__Rhizobiales--1||o__Sphingomonadales--2||o__Steroidobacterales--2||o__UBA1135--1||o__Xanthomonadales--2:capture_phylum_counter=p__FEN-1099--1||p__Planctomycetota--1||p__Proteobacteria--8:capture_species_counter=s__Bog-1198 sp003134045--1||s__Bradyrhizobium diazoefficiens_F--1||s__Denitromonas sp010983895--1||s__JAAYVF01 sp012517325--1||s__Lysobacter lacus--2||s__Sphingomonas elodea_A--1||s__Sphingomonas naasensis--1||s__UBA964 sp903938365--1||s__WYBT01 sp016795325--1:evalue_avg=5.900000000000002e-41:evalue_max=1.77e-40:evalue_min=4.36e-76:evalue_std=1.0219099764656374e-40:evalue_sum=1.7700000000000005e-40:gapopen_avg=0.6666666666666666:gapopen_max=2.0:gapopen_min=0.0:gapopen_std=1.1547005383792517:gapopen_sum=2.0:gtdb_class_counter=:gtdb_domain_counter=:gtdb_family_counter=:gtdb_genus_counter=:gtdb_order_counter=:gtdb_phylum_counter=:gtdb_species_counter=:heptad_counter=MCP-28H--6||MCP-36H--3||MCP-40H--1:lbd_counter=:length_avg=116.33333333333333:length_max=146.0:length_min=101.0:length_std=25.696951829610715:length_sum=349.0:mismatch_avg=11.0:mismatch_max=16.0:mismatch_min=2.0:mismatch_std=7.810249675906654:mismatch_sum=33.0:name=N997247:qcovhsp_avg=99.03333333333335:qcovhsp_max=100.0:qcovhsp_min=97.1:qcovhsp_std=1.674315780649918:qcovhsp_sum=297.1:qend_avg=115.66666666666667:qend_max=146.0:qend_min=100.0:qend_std=26.27419519858474:qend_sum=347.0:qstart_avg=1.0:qstart_max=1.0:qstart_min=1.0:qstart_std=0.0:qstart_sum=3.0:ref_name_counter=RS_GCF_001428865.1_protein.faa_NZ_LMIV01000002.1_636@PF00015_full_PFAM.384.573--1||RS_GCF_004792695.1_protein.faa_NZ_SRXU01000001.1_571@PF00015_full_PFAM.410.592--2:scovhsp_avg=62.866666666666674:scovhsp_max=80.2:scovhsp_min=52.9:scovhsp_std=15.067293497285217:scovhsp_sum=188.60000000000002:send_avg=123.0:send_max=153.0:send_min=108.0:send_std=25.98076211353316:send_sum=369.0:sstart_avg=8.333333333333334:sstart_max=9.0:sstart_min=8.0:sstart_std=0.5773502691896257:sstart_sum=25.0])0.766:0.00818143[&&NHX:Sample_counter=rhizpot1--11||rhizpot2--3||rhizpot3--5||rhiztom1--1:Type_counter=capture--20:besthit_avg=85.075:besthit_max=98.0:besthit_min=71.9:besthit_std=11.098761192133109:besthit_sum=340.3:bitscore_avg=170.5:bitscore_max=225.0:bitscore_min=133.0:bitscore_std=39.66946768821919:bitscore_sum=682.0:capture_class_counter=c__Alphaproteobacteria--5||c__FEN-1099--1||c__Gammaproteobacteria--13||c__UBA1135--1:capture_domain_counter=d__Bacteria--20:capture_family_counter=f__Burkholderiaceae--2||f__FEN-1099--1||f__GCA-002686595--1||f__PWYM01--1||f__Pseudomonadaceae--2||f__Rhodobacteraceae--1||f__Rhodocyclaceae--1||f__Shewanellaceae--1||f__Sphingomonadaceae--3||f__Steroidobacteraceae--4||f__Xanthobacteraceae--1||f__Xanthomonadaceae--2:capture_genus_counter=g__13-2-20CM-66-19--1||g__Bog-1198--1||g__Bradyrhizobium--1||g__Caballeronia--1||g__Denitromonas--1||g__JAAYVF01--1||g__Lysobacter--2||g__Massilia--1||g__PWYM01--1||g__Pseudomonas_E--2||g__Rhodovulum--1||g__Shewanella--1||g__Sphingomonas--3||g__UBA964--2||g__WYBT01--1:capture_order_counter=o__Burkholderiales--3||o__Enterobacterales--1||o__FEN-1099--1||o__PWYM01--1||o__Pseudomonadales--2||o__Rhizobiales--1||o__Rhodobacterales--1||o__Sphingomonadales--3||o__Steroidobacterales--4||o__UBA1135--1||o__Xanthomonadales--2:capture_phylum_counter=p__FEN-1099--1||p__Planctomycetota--1||p__Proteobacteria--18:capture_species_counter=s__13-2-20CM-66-19 sp005877705--1||s__Bog-1198 sp003134045--1||s__Bradyrhizobium diazoefficiens_F--1||s__Caballeronia humi--1||s__Denitromonas sp010983895--1||s__JAAYVF01 sp012517325--1||s__Lysobacter lacus--2||s__Massilia aurea_A--1||s__PWYM01 sp003567855--1||s__Pseudomonas_E seleniipraecipitans--1||s__Pseudomonas_E taetrolens--1||s__Rhodovulum sulfidophilum--1||s__Shewanella khirikhana--1||s__Sphingomonas elodea_A--1||s__Sphingomonas naasensis--1||s__Sphingomonas sp002707985--1||s__UBA964 sp903938365--2||s__WYBT01 sp016795325--1:evalue_avg=4.4250005525000015e-41:evalue_max=1.77e-40:evalue_min=4.36e-76:evalue_std=8.849999631666726e-41:evalue_sum=1.7700002210000006e-40:gapopen_avg=1.0:gapopen_max=2.0:gapopen_min=0.0:gapopen_std=1.1547005383792515:gapopen_sum=4.0:gtdb_class_counter=:gtdb_domain_counter=:gtdb_family_counter=:gtdb_genus_counter=:gtdb_order_counter=:gtdb_phylum_counter=:gtdb_species_counter=:heptad_counter=MCP-28H--9||MCP-36H--10||MCP-40H--1:lbd_counter=:length_avg=122.0:length_max=146.0:length_min=101.0:length_std=23.84673283002656:length_sum=488.0:mismatch_avg=13.25:mismatch_max=20.0:mismatch_min=2.0:mismatch_std=7.804912982645397:mismatch_sum=53.0:name=N997248:qcovhsp_avg=99.07499999999999:qcovhsp_max=100.0:qcovhsp_min=97.1:qcovhsp_std=1.3696106502701202:qcovhsp_sum=396.29999999999995:qend_avg=119.25:qend_max=146.0:qend_min=100.0:qend_std=22.61820800446696:qend_sum=477.0:qstart_avg=1.25:qstart_max=2.0:qstart_min=1.0:qstart_std=0.5:qstart_sum=5.0:ref_name_counter=RS_GCF_001428865.1_protein.faa_NZ_LMIV01000002.1_636@PF00015_full_PFAM.384.573--1||RS_GCF_002197665.1_protein.faa_NZ_NBBJ01000003.1_414@PF00015_full_PFAM.366.544--1||RS_GCF_004792695.1_protein.faa_NZ_SRXU01000001.1_571@PF00015_full_PFAM.410.592--2:scovhsp_avg=65.4:scovhsp_max=80.2:scovhsp_min=52.9:scovhsp_std=13.304886320446338:scovhsp_sum=261.6:send_avg=135.0:send_max=171.0:send_min=108.0:send_std=32.03123475609393:send_sum=540.0:sstart_avg=16.75:sstart_max=42.0:sstart_min=8.0:sstart_std=16.839932699786342:sstart_sum=67.0])0.815:0.0140879[&&NHX:Sample_counter=rhizpot1--11||rhizpot2--4||rhizpot3--5||rhiztom1--1:Type_counter=capture--21:besthit_avg=85.075:besthit_max=98.0:besthit_min=71.9:besthit_std=11.098761192133109:besthit_sum=340.3:bitscore_avg=170.5:bitscore_max=225.0:bitscore_min=133.0:bitscore_std=39.66946768821919:bitscore_sum=682.0:capture_class_counter=c__Alphaproteobacteria--5||c__FEN-1099--1||c__Gammaproteobacteria--14||c__UBA1135--1:capture_domain_counter=d__Bacteria--21:capture_family_counter=f__Burkholderiaceae--2||f__Competibacteraceae--1||f__FEN-1099--1||f__GCA-002686595--1||f__PWYM01--1||f__Pseudomonadaceae--2||f__Rhodobacteraceae--1||f__Rhodocyclaceae--1||f__Shewanellaceae--1||f__Sphingomonadaceae--3||f__Steroidobacteraceae--4||f__Xanthobacteraceae--1||f__Xanthomonadaceae--2:capture_genus_counter=g__13-2-20CM-66-19--1||g__Bog-1198--1||g__Bradyrhizobium--1||g__Caballeronia--1||g__Competibacter_A--1||g__Denitromonas--1||g__JAAYVF01--1||g__Lysobacter--2||g__Massilia--1||g__PWYM01--1||g__Pseudomonas_E--2||g__Rhodovulum--1||g__Shewanella--1||g__Sphingomonas--3||g__UBA964--2||g__WYBT01--1:capture_order_counter=o__Burkholderiales--3||o__Competibacterales--1||o__Enterobacterales--1||o__FEN-1099--1||o__PWYM01--1||o__Pseudomonadales--2||o__Rhizobiales--1||o__Rhodobacterales--1||o__Sphingomonadales--3||o__Steroidobacterales--4||o__UBA1135--1||o__Xanthomonadales--2:capture_phylum_counter=p__FEN-1099--1||p__Planctomycetota--1||p__Proteobacteria--19:capture_species_counter=s__13-2-20CM-66-19 sp005877705--1||s__Bog-1198 sp003134045--1||s__Bradyrhizobium diazoefficiens_F--1||s__Caballeronia humi--1||s__Competibacter_A sp003527885--1||s__Denitromonas sp010983895--1||s__JAAYVF01 sp012517325--1||s__Lysobacter lacus--2||s__Massilia aurea_A--1||s__PWYM01 sp003567855--1||s__Pseudomonas_E seleniipraecipitans--1||s__Pseudomonas_E taetrolens--1||s__Rhodovulum sulfidophilum--1||s__Shewanella khirikhana--1||s__Sphingomonas elodea_A--1||s__Sphingomonas naasensis--1||s__Sphingomonas sp002707985--1||s__UBA964 sp903938365--2||s__WYBT01 sp016795325--1:evalue_avg=4.4250005525000015e-41:evalue_max=1.77e-40:evalue_min=4.36e-76:evalue_std=8.849999631666726e-41:evalue_sum=1.7700002210000006e-40:gapopen_avg=1.0:gapopen_max=2.0:gapopen_min=0.0:gapopen_std=1.1547005383792515:gapopen_sum=4.0:gtdb_class_counter=:gtdb_domain_counter=:gtdb_family_counter=:gtdb_genus_counter=:gtdb_order_counter=:gtdb_phylum_counter=:gtdb_species_counter=:heptad_counter=MCP-28H--9||MCP-36H--11||MCP-40H--1:lbd_counter=:length_avg=122.0:length_max=146.0:length_min=101.0:length_std=23.84673283002656:length_sum=488.0:mismatch_avg=13.25:mismatch_max=20.0:mismatch_min=2.0:mismatch_std=7.804912982645397:mismatch_sum=53.0:name=N997249:qcovhsp_avg=99.07499999999999:qcovhsp_max=100.0:qcovhsp_min=97.1:qcovhsp_std=1.3696106502701202:qcovhsp_sum=396.29999999999995:qend_avg=119.25:qend_max=146.0:qend_min=100.0:qend_std=22.61820800446696:qend_sum=477.0:qstart_avg=1.25:qstart_max=2.0:qstart_min=1.0:qstart_std=0.5:qstart_sum=5.0:ref_name_counter=RS_GCF_001428865.1_protein.faa_NZ_LMIV01000002.1_636@PF00015_full_PFAM.384.573--1||RS_GCF_002197665.1_protein.faa_NZ_NBBJ01000003.1_414@PF00015_full_PFAM.366.544--1||RS_GCF_004792695.1_protein.faa_NZ_SRXU01000001.1_571@PF00015_full_PFAM.410.592--2:scovhsp_avg=65.4:scovhsp_max=80.2:scovhsp_min=52.9:scovhsp_std=13.304886320446338:scovhsp_sum=261.6:send_avg=135.0:send_max=171.0:send_min=108.0:send_std=32.03123475609393:send_sum=540.0:sstart_avg=16.75:sstart_max=42.0:sstart_min=8.0:sstart_std=16.839932699786342:sstart_sum=67.0],(((((RS_GCF_002091475.1_protein.faa_NZ_BCTR01000102.1_1@PF00015_full_PFAM.381.600:0.0510246[&&NHX:Type=GTDB:gtdb_class=c__Alphaproteobacteria:gtdb_domain=d__Bacteria:gtdb_family=f__Sphingomonadaceae:gtdb_genus=g__Sphingomonas:gtdb_order=o__Sphingomonadales:gtdb_phylum=p__Proteobacteria:gtdb_species=s__Sphingomonas azotifigens:heptad=MCP-36H:species=d__Bacteria_p__Proteobacteria_c__Alphaproteobacteria_o__Sphingomonadales_f__Sphingomonadaceae_g__Sphingomonas_s__Sphingomonas azotifigens],(RS_GCF_006716975.1_protein.faa_NZ_VFPZ01000003.1_607@PF00015_full_PFAM.384.584:5e-09[&&NHX:Type=GTDB:gtdb_class=c__Alphaproteobacteria:gtdb_domain=d__Bacteria:gtdb_family=f__Sphingomonadaceae:gtdb_genus=g__Sphingomonas:gtdb_order=o__Sphingomonadales:gtdb_phylum=p__Proteobacteria:gtdb_species=s__Sphingomonas trueperi_A:heptad=MCP-28H:species=d__Bacteria_p__Proteobacteria_c__Alphaproteobacteria_o__Sphingomonadales_f__Sphingomonadaceae_g__Sphingomonas_s__Sphingomonas trueperi_A],RS_GCF_900114095.1_protein.faa_NZ_FORV01000003.1_22@PF00015_full_PFAM.383.570:0.0042803[&&NHX:Type=GTDB:gtdb_class=c__Alphaproteobacteria:gtdb_domain=d__Bacteria:gtdb_family=f__Sphingomonadaceae:gtdb_genus=g__Sphingomonas:gtdb_order=o__Sphingomonadales:gtdb_phylum=p__Proteobacteria:gtdb_species=s__Sphingomonas sp900114095:heptad=MCP-28H:species=d__Bacteria_p__Proteobacteria_c__Alphaproteobacteria_o__Sphingomonadales_f__Sphingomonadaceae_g__Sphingomonas_s__Sphingomonas sp900114095])0.973:0.0461761[&&NHX:Sample_counter=:Type_counter=GTDB--2:capture_class_counter=:capture_domain_counter=:capture_family_counter=:capture_genus_counter=:capture_order_counter=:capture_phylum_counter=:capture_species_counter=:evoltype=D:gtdb_class_counter=c__Alphaproteobacteria--2:gtdb_domain_counter=d__Bacteria--2:gtdb_family_counter=f__Sphingomonadaceae--2:gtdb_genus_counter=g__Sphingomonas--2:gtdb_order_counter=o__Sphingomonadales--2:gtdb_phylum_counter=p__Proteobacteria--2:gtdb_species_counter=s__Sphingomonas sp900114095--1||s__Sphingomonas trueperi_A--1:heptad_counter=MCP-28H--2:lbd_counter=:lca=d__Bacteria:lca_tree=g__Sphingomonas:name=N997253:ref_name_counter=])0.728:0.0369356[&&NHX:Sample_counter=:Type_counter=GTDB--3:capture_class_counter=:capture_domain_counter=:capture_family_counter=:capture_genus_counter=:capture_order_counter=:capture_phylum_counter=:capture_species_counter=:evoltype=D:gtdb_class_counter=c__Alphaproteobacteria--3:gtdb_domain_counter=d__Bacteria--3:gtdb_family_counter=f__Sphingomonadaceae--3:gtdb_genus_counter=g__Sphingomonas--3:gtdb_order_counter=o__Sphingomonadales--3:gtdb_phylum_counter=p__Proteobacteria--3:gtdb_species_counter=s__Sphingomonas azotifigens--1||s__Sphingomonas sp900114095--1||s__Sphingomonas trueperi_A--1:heptad_counter=MCP-28H--2||MCP-36H--1:lbd_counter=:lca=d__Bacteria:lca_tree=g__Sphingomonas:name=N997254:ref_name_counter=],RS_GCF_006716975.1_protein.faa_NZ_VFPZ01000002.1_664@PF00015_full_PFAM.13.219:0.0760083[&&NHX:Type=GTDB:gtdb_class=c__Alphaproteobacteria:gtdb_domain=d__Bacteria:gtdb_family=f__Sphingomonadaceae:gtdb_genus=g__Sphingomonas:gtdb_order=o__Sphingomonadales:gtdb_phylum=p__Proteobacteria:gtdb_species=s__Sphingomonas trueperi_A:heptad=MCP-36H:species=d__Bacteria_p__Proteobacteria_c__Alphaproteobacteria_o__Sphingomonadales_f__Sphingomonadaceae_g__Sphingomonas_s__Sphingomonas trueperi_A])0.82:0.0402377[&&NHX:Sample_counter=:Type_counter=GTDB--4:capture_class_counter=:capture_domain_counter=:capture_family_counter=:capture_genus_counter=:capture_order_counter=:capture_phylum_counter=:capture_species_counter=:evoltype=D:gtdb_class_counter=c__Alphaproteobacteria--4:gtdb_domain_counter=d__Bacteria--4:gtdb_family_counter=f__Sphingomonadaceae--4:gtdb_genus_counter=g__Sphingomonas--4:gtdb_order_counter=o__Sphingomonadales--4:gtdb_phylum_counter=p__Proteobacteria--4:gtdb_species_counter=s__Sphingomonas azotifigens--1||s__Sphingomonas sp900114095--1||s__Sphingomonas trueperi_A--2:heptad_counter=MCP-28H--2||MCP-36H--2:lbd_counter=:lca=d__Bacteria:lca_tree=g__Sphingomonas:name=N997256:ref_name_counter=],((RS_GCF_000282895.1_protein.faa_NZ_ALBQ01000005.1_104@PF00015_full_PFAM.379.579:0.00343944[&&NHX:Type=GTDB:gtdb_class=c__Alphaproteobacteria:gtdb_domain=d__Bacteria:gtdb_family=f__Sphingomonadaceae:gtdb_genus=g__Sphingomonas:gtdb_order=o__Sphingomonadales:gtdb_phylum=p__Proteobacteria:gtdb_species=s__Sphingomonas sp000282895:heptad=MCP-28H:species=d__Bacteria_p__Proteobacteria_c__Alphaproteobacteria_o__Sphingomonadales_f__Sphingomonadaceae_g__Sphingomonas_s__Sphingomonas sp000282895],RS_GCF_003096275.1_protein.faa_NZ_QENQ01000001.1_3465@PF00015_full_PFAM.381.608:0.0128085[&&NHX:Type=GTDB:gtdb_class=c__Alphaproteobacteria:gtdb_domain=d__Bacteria:gtdb_family=f__Sphingomonadaceae:gtdb_genus=g__Sphingomonas:gtdb_order=o__Sphingomonadales:gtdb_phylum=p__Proteobacteria:gtdb_species=s__Sphingomonas pokkalii:heptad=MCP-36H:species=d__Bacteria_p__Proteobacteria_c__Alphaproteobacteria_o__Sphingomonadales_f__Sphingomonadaceae_g__Sphingomonas_s__Sphingomonas pokkalii])0.765:0.0108734[&&NHX:Sample_counter=:Type_counter=GTDB--2:capture_class_counter=:capture_domain_counter=:capture_family_counter=:capture_genus_counter=:capture_order_counter=:capture_phylum_counter=:capture_species_counter=:evoltype=D:gtdb_class_counter=c__Alphaproteobacteria--2:gtdb_domain_counter=d__Bacteria--2:gtdb_family_counter=f__Sphingomonadaceae--2:gtdb_genus_counter=g__Sphingomonas--2:gtdb_order_counter=o__Sphingomonadales--2:gtdb_phylum_counter=p__Proteobacteria--2:gtdb_species_counter=s__Sphingomonas pokkalii--1||s__Sphingomonas sp000282895--1:heptad_counter=MCP-28H--1||MCP-36H--1:lbd_counter=:lca=d__Bacteria:lca_tree=g__Sphingomonas:name=N997259:ref_name_counter=],(RS_GCF_000226955.1_protein.faa_NZ_AGFU01000009.1_31@PF00015_full_PFAM.384.611:0.0107669[&&NHX:Type=GTDB:gtdb_class=c__Alphaproteobacteria:gtdb_domain=d__Bacteria:gtdb_family=f__Sphingomonadaceae:gtdb_genus=g__Sphingomonas:gtdb_order=o__Sphingomonadales:gtdb_phylum=p__Proteobacteria:gtdb_species=s__Sphingomonas elodea_A:heptad=MCP-28H:species=d__Bacteria_p__Proteobacteria_c__Alphaproteobacteria_o__Sphingomonadales_f__Sphingomonadaceae_g__Sphingomonas_s__Sphingomonas elodea_A],(RS_GCF_002091475.1_protein.faa_NZ_BCTR01000005.1_67@PF00015_full_PFAM.382.572:5e-09[&&NHX:Type=GTDB:gtdb_class=c__Alphaproteobacteria:gtdb_domain=d__Bacteria:gtdb_family=f__Sphingomonadaceae:gtdb_genus=g__Sphingomonas:gtdb_order=o__Sphingomonadales:gtdb_phylum=p__Proteobacteria:gtdb_species=s__Sphingomonas azotifigens:heptad=MCP-28H:species=d__Bacteria_p__Proteobacteria_c__Alphaproteobacteria_o__Sphingomonadales_f__Sphingomonadaceae_g__Sphingomonas_s__Sphingomonas azotifigens],(((RS_GCF_011927635.1_protein.faa_NZ_JAATJB010000003.1_145@PF00015_full_PFAM.380.586:0.00683305[&&NHX:Type=GTDB:gtdb_class=c__Alphaproteobacteria:gtdb_domain=d__Bacteria:gtdb_family=f__Sphingomonadaceae:gtdb_genus=g__Sphingomonas:gtdb_order=o__Sphingomonadales:gtdb_phylum=p__Proteobacteria:gtdb_species=s__Sphingomonas trueperi:heptad=MCP-28H:species=d__Bacteria_p__Proteobacteria_c__Alphaproteobacteria_o__Sphingomonadales_f__Sphingomonadaceae_g__Sphingomonas_s__Sphingomonas trueperi],RS_GCF_001598435.1_protein.faa_NZ_BCYY01000001.1_340@PF00015_full_PFAM.384.595:0.00977725[&&NHX:Type=GTDB:gtdb_class=c__Alphaproteobacteria:gtdb_domain=d__Bacteria:gtdb_family=f__Sphingomonadaceae:gtdb_genus=g__Sphingomonas:gtdb_order=o__Sphingomonadales:gtdb_phylum=p__Proteobacteria:gtdb_species=s__Sphingomonas pituitosa:heptad=MCP-28H:species=d__Bacteria_p__Proteobacteria_c__Alphaproteobacteria_o__Sphingomonadales_f__Sphingomonadaceae_g__Sphingomonas_s__Sphingomonas pituitosa])0.739:0.00312946[&&NHX:Sample_counter=:Type_counter=GTDB--2:capture_class_counter=:capture_domain_counter=:capture_family_counter=:capture_genus_counter=:capture_order_counter=:capture_phylum_counter=:capture_species_counter=:evoltype=D:gtdb_class_counter=c__Alphaproteobacteria--2:gtdb_domain_counter=d__Bacteria--2:gtdb_family_counter=f__Sphingomonadaceae--2:gtdb_genus_counter=g__Sphingomonas--2:gtdb_order_counter=o__Sphingomonadales--2:gtdb_phylum_counter=p__Proteobacteria--2:gtdb_species_counter=s__Sphingomonas pituitosa--1||s__Sphingomonas trueperi--1:heptad_counter=MCP-28H--2:lbd_counter=:lca=d__Bacteria:lca_tree=g__Sphingomonas:name=N997264:ref_name_counter=],(RS_GCF_900114095.1_protein.faa_NZ_FORV01000001.1_200@PF00015_full_PFAM.382.605:0.00302552[&&NHX:Type=GTDB:gtdb_class=c__Alphaproteobacteria:gtdb_domain=d__Bacteria:gtdb_family=f__Sphingomonadaceae:gtdb_genus=g__Sphingomonas:gtdb_order=o__Sphingomonadales:gtdb_phylum=p__Proteobacteria:gtdb_species=s__Sphingomonas sp900114095:heptad=MCP-28H:species=d__Bacteria_p__Proteobacteria_c__Alphaproteobacteria_o__Sphingomonadales_f__Sphingomonadaceae_g__Sphingomonas_s__Sphingomonas sp900114095],(RS_GCF_006716975.1_protein.faa_NZ_VFPZ01000001.1_893@PF00015_full_PFAM.381.602:5e-09[&&NHX:Type=GTDB:gtdb_class=c__Alphaproteobacteria:gtdb_domain=d__Bacteria:gtdb_family=f__Sphingomonadaceae:gtdb_genus=g__Sphingomonas:gtdb_order=o__Sphingomonadales:gtdb_phylum=p__Proteobacteria:gtdb_species=s__Sphingomonas trueperi_A:heptad=MCP-28H:species=d__Bacteria_p__Proteobacteria_c__Alphaproteobacteria_o__Sphingomonadales_f__Sphingomonadaceae_g__Sphingomonas_s__Sphingomonas trueperi_A],RS_GCF_001650735.1_protein.faa_NZ_LXVY01000001.1_87@PF00015_full_PFAM.384.586:0.00692901[&&NHX:Type=GTDB:gtdb_class=c__Alphaproteobacteria:gtdb_domain=d__Bacteria:gtdb_family=f__Sphingomonadaceae:gtdb_genus=g__Sphingomonas:gtdb_order=o__Sphingomonadales:gtdb_phylum=p__Proteobacteria:gtdb_species=s__Sphingomonas sp001650735:heptad=MCP-28H:species=d__Bacteria_p__Proteobacteria_c__Alphaproteobacteria_o__Sphingomonadales_f__Sphingomonadaceae_g__Sphingomonas_s__Sphingomonas sp001650735])0.803:0.00346096[&&NHX:Sample_counter=:Type_counter=GTDB--2:capture_class_counter=:capture_domain_counter=:capture_family_counter=:capture_genus_counter=:capture_order_counter=:capture_phylum_counter=:capture_species_counter=:evoltype=D:gtdb_class_counter=c__Alphaproteobacteria--2:gtdb_domain_counter=d__Bacteria--2:gtdb_family_counter=f__Sphingomonadaceae--2:gtdb_genus_counter=g__Sphingomonas--2:gtdb_order_counter=o__Sphingomonadales--2:gtdb_phylum_counter=p__Proteobacteria--2:gtdb_species_counter=s__Sphingomonas sp001650735--1||s__Sphingomonas trueperi_A--1:heptad_counter=MCP-28H--2:lbd_counter=:lca=d__Bacteria:lca_tree=g__Sphingomonas:name=N997268:ref_name_counter=])0.775:0.00363336[&&NHX:Sample_counter=:Type_counter=GTDB--3:capture_class_counter=:capture_domain_counter=:capture_family_counter=:capture_genus_counter=:capture_order_counter=:capture_phylum_counter=:capture_species_counter=:evoltype=D:gtdb_class_counter=c__Alphaproteobacteria--3:gtdb_domain_counter=d__Bacteria--3:gtdb_family_counter=f__Sphingomonadaceae--3:gtdb_genus_counter=g__Sphingomonas--3:gtdb_order_counter=o__Sphingomonadales--3:gtdb_phylum_counter=p__Proteobacteria--3:gtdb_species_counter=s__Sphingomonas sp001650735--1||s__Sphingomonas sp900114095--1||s__Sphingomonas trueperi_A--1:heptad_counter=MCP-28H--3:lbd_counter=:lca=d__Bacteria:lca_tree=g__Sphingomonas:name=N997269:ref_name_counter=])0.798:0.00356659[&&NHX:Sample_counter=:Type_counter=GTDB--5:capture_class_counter=:capture_domain_counter=:capture_family_counter=:capture_genus_counter=:capture_order_counter=:capture_phylum_counter=:capture_species_counter=:evoltype=D:gtdb_class_counter=c__Alphaproteobacteria--5:gtdb_domain_counter=d__Bacteria--5:gtdb_family_counter=f__Sphingomonadaceae--5:gtdb_genus_counter=g__Sphingomonas--5:gtdb_order_counter=o__Sphingomonadales--5:gtdb_phylum_counter=p__Proteobacteria--5:gtdb_species_counter=s__Sphingomonas pituitosa--1||s__Sphingomonas sp001650735--1||s__Sphingomonas sp900114095--1||s__Sphingomonas trueperi--1||s__Sphingomonas trueperi_A--1:heptad_counter=MCP-28H--5:lbd_counter=:lca=d__Bacteria:lca_tree=g__Sphingomonas:name=N997270:ref_name_counter=],RS_GCF_012650175.1_protein.faa_NZ_JAAILI010000008.1_6@PF00015_full_PFAM.385.598:6e-09[&&NHX:Type=GTDB:gtdb_class=c__Alphaproteobacteria:gtdb_domain=d__Bacteria:gtdb_family=f__Sphingomonadaceae:gtdb_genus=g__Sphingomonas:gtdb_order=o__Sphingomonadales:gtdb_phylum=p__Proteobacteria:gtdb_species=s__Sphingomonas sp012650175:heptad=MCP-28H:species=d__Bacteria_p__Proteobacteria_c__Alphaproteobacteria_o__Sphingomonadales_f__Sphingomonadaceae_g__Sphingomonas_s__Sphingomonas sp012650175])0.982:0.0282876[&&NHX:Sample_counter=:Type_counter=GTDB--6:capture_class_counter=:capture_domain_counter=:capture_family_counter=:capture_genus_counter=:capture_order_counter=:capture_phylum_counter=:capture_species_counter=:evoltype=D:gtdb_class_counter=c__Alphaproteobacteria--6:gtdb_domain_counter=d__Bacteria--6:gtdb_family_counter=f__Sphingomonadaceae--6:gtdb_genus_counter=g__Sphingomonas--6:gtdb_order_counter=o__Sphingomonadales--6:gtdb_phylum_counter=p__Proteobacteria--6:gtdb_species_counter=s__Sphingomonas pituitosa--1||s__Sphingomonas sp001650735--1||s__Sphingomonas sp012650175--1||s__Sphingomonas sp900114095--1||s__Sphingomonas trueperi--1||s__Sphingomonas trueperi_A--1:heptad_counter=MCP-28H--6:lbd_counter=:lca=d__Bacteria:lca_tree=g__Sphingomonas:name=N997272:ref_name_counter=])0.398:0.0161074[&&NHX:Sample_counter=:Type_counter=GTDB--7:capture_class_counter=:capture_domain_counter=:capture_family_counter=:capture_genus_counter=:capture_order_counter=:capture_phylum_counter=:capture_species_counter=:evoltype=D:gtdb_class_counter=c__Alphaproteobacteria--7:gtdb_domain_counter=d__Bacteria--7:gtdb_family_counter=f__Sphingomonadaceae--7:gtdb_genus_counter=g__Sphingomonas--7:gtdb_order_counter=o__Sphingomonadales--7:gtdb_phylum_counter=p__Proteobacteria--7:gtdb_species_counter=s__Sphingomonas azotifigens--1||s__Sphingomonas pituitosa--1||s__Sphingomonas sp001650735--1||s__Sphingomonas sp012650175--1||s__Sphingomonas sp900114095--1||s__Sphingomonas trueperi--1||s__Sphingomonas trueperi_A--1:heptad_counter=MCP-28H--7:lbd_counter=:lca=d__Bacteria:lca_tree=g__Sphingomonas:name=N997273:ref_name_counter=])0.579:0.0125518[&&NHX:Sample_counter=:Type_counter=GTDB--8:capture_class_counter=:capture_domain_counter=:capture_family_counter=:capture_genus_counter=:capture_order_counter=:capture_phylum_counter=:capture_species_counter=:evoltype=D:gtdb_class_counter=c__Alphaproteobacteria--8:gtdb_domain_counter=d__Bacteria--8:gtdb_family_counter=f__Sphingomonadaceae--8:gtdb_genus_counter=g__Sphingomonas--8:gtdb_order_counter=o__Sphingomonadales--8:gtdb_phylum_counter=p__Proteobacteria--8:gtdb_species_counter=s__Sphingomonas azotifigens--1||s__Sphingomonas elodea_A--1||s__Sphingomonas pituitosa--1||s__Sphingomonas sp001650735--1||s__Sphingomonas sp012650175--1||s__Sphingomonas sp900114095--1||s__Sphingomonas trueperi--1||s__Sphingomonas trueperi_A--1:heptad_counter=MCP-28H--8:lbd_counter=:lca=d__Bacteria:lca_tree=g__Sphingomonas:name=N997274:ref_name_counter=])0.982:0.0761331[&&NHX:Sample_counter=:Type_counter=GTDB--10:capture_class_counter=:capture_domain_counter=:capture_family_counter=:capture_genus_counter=:capture_order_counter=:capture_phylum_counter=:capture_species_counter=:evoltype=D:gtdb_class_counter=c__Alphaproteobacteria--10:gtdb_domain_counter=d__Bacteria--10:gtdb_family_counter=f__Sphingomonadaceae--10:gtdb_genus_counter=g__Sphingomonas--10:gtdb_order_counter=o__Sphingomonadales--10:gtdb_phylum_counter=p__Proteobacteria--10:gtdb_species_counter=s__Sphingomonas azotifigens--1||s__Sphingomonas elodea_A--1||s__Sphingomonas pituitosa--1||s__Sphingomonas pokkalii--1||s__Sphingomonas sp000282895--1||s__Sphingomonas sp001650735--1||s__Sphingomonas sp012650175--1||s__Sphingomonas sp900114095--1||s__Sphingomonas trueperi--1||s__Sphingomonas trueperi_A--1:heptad_counter=MCP-28H--9||MCP-36H--1:lbd_counter=:lca=d__Bacteria:lca_tree=g__Sphingomonas:name=N997275:ref_name_counter=])0.525:0.0372879[&&NHX:Sample_counter=:Type_counter=GTDB--14:capture_class_counter=:capture_domain_counter=:capture_family_counter=:capture_genus_counter=:capture_order_counter=:capture_phylum_counter=:capture_species_counter=:evoltype=D:gtdb_class_counter=c__Alphaproteobacteria--14:gtdb_domain_counter=d__Bacteria--14:gtdb_family_counter=f__Sphingomonadaceae--14:gtdb_genus_counter=g__Sphingomonas--14:gtdb_order_counter=o__Sphingomonadales--14:gtdb_phylum_counter=p__Proteobacteria--14:gtdb_species_counter=s__Sphingomonas azotifigens--2||s__Sphingomonas elodea_A--1||s__Sphingomonas pituitosa--1||s__Sphingomonas pokkalii--1||s__Sphingomonas sp000282895--1||s__Sphingomonas sp001650735--1||s__Sphingomonas sp012650175--1||s__Sphingomonas sp900114095--2||s__Sphingomonas trueperi--1||s__Sphingomonas trueperi_A--3:heptad_counter=MCP-28H--11||MCP-36H--3:lbd_counter=:lca=d__Bacteria:lca_tree=g__Sphingomonas:name=N997276:ref_name_counter=],RS_GCF_000935025.1_protein.faa_NZ_CP010836.1_1870@PF00015_full_PFAM.401.587:0.0465283[&&NHX:Type=GTDB:gtdb_class=c__Alphaproteobacteria:gtdb_domain=d__Bacteria:gtdb_family=f__Sphingomonadaceae:gtdb_genus=g__Sphingomonas:gtdb_order=o__Sphingomonadales:gtdb_phylum=p__Proteobacteria:gtdb_species=s__Sphingomonas hengshuiensis:heptad=MCP-36H:species=d__Bacteria_p__Proteobacteria_c__Alphaproteobacteria_o__Sphingomonadales_f__Sphingomonadaceae_g__Sphingomonas_s__Sphingomonas hengshuiensis])0.978:0.087557[&&NHX:Sample_counter=:Type_counter=GTDB--15:capture_class_counter=:capture_domain_counter=:capture_family_counter=:capture_genus_counter=:capture_order_counter=:capture_phylum_counter=:capture_species_counter=:evoltype=D:gtdb_class_counter=c__Alphaproteobacteria--15:gtdb_domain_counter=d__Bacteria--15:gtdb_family_counter=f__Sphingomonadaceae--15:gtdb_genus_counter=g__Sphingomonas--15:gtdb_order_counter=o__Sphingomonadales--15:gtdb_phylum_counter=p__Proteobacteria--15:gtdb_species_counter=s__Sphingomonas azotifigens--2||s__Sphingomonas elodea_A--1||s__Sphingomonas hengshuiensis--1||s__Sphingomonas pituitosa--1||s__Sphingomonas pokkalii--1||s__Sphingomonas sp000282895--1||s__Sphingomonas sp001650735--1||s__Sphingomonas sp012650175--1||s__Sphingomonas sp900114095--2||s__Sphingomonas trueperi--1||s__Sphingomonas trueperi_A--3:heptad_counter=MCP-28H--11||MCP-36H--4:lbd_counter=:lca=d__Bacteria:lca_tree=g__Sphingomonas:name=N997278:ref_name_counter=],((GB_GCA_018819685.1_protein.faa_JAHJPT010000316.1_13@PF00015_full_PFAM.314.493:0.0829124[&&NHX:Type=GTDB:gtdb_class=c__Alphaproteobacteria:gtdb_domain=d__Bacteria:gtdb_family=f__Sphingomonadaceae:gtdb_genus=g__Qipengyuania:gtdb_order=o__Sphingomonadales:gtdb_phylum=p__Proteobacteria:gtdb_species=s__Qipengyuania sp018819685:heptad=MCP-36H:species=d__Bacteria_p__Proteobacteria_c__Alphaproteobacteria_o__Sphingomonadales_f__Sphingomonadaceae_g__Qipengyuania_s__Qipengyuania sp018819685],RS_GCF_003958635.1_protein.faa_NZ_RSEK01000027.1_3@PF00015_full_PFAM.308.489:0.0397728[&&NHX:Type=GTDB:gtdb_class=c__Alphaproteobacteria:gtdb_domain=d__Bacteria:gtdb_family=f__Sphingomonadaceae:gtdb_genus=g__Altericroceibacterium_A:gtdb_order=o__Sphingomonadales:gtdb_phylum=p__Proteobacteria:gtdb_species=s__Altericroceibacterium_A xinjiangense:heptad=MCP-36H:species=d__Bacteria_p__Proteobacteria_c__Alphaproteobacteria_o__Sphingomonadales_f__Sphingomonadaceae_g__Altericroceibacterium_A_s__Altericroceibacterium_A xinjiangense])0.981:0.0777836[&&NHX:Sample_counter=:Type_counter=GTDB--2:capture_class_counter=:capture_domain_counter=:capture_family_counter=:capture_genus_counter=:capture_order_counter=:capture_phylum_counter=:capture_species_counter=:evoltype=D:gtdb_class_counter=c__Alphaproteobacteria--2:gtdb_domain_counter=d__Bacteria--2:gtdb_family_counter=f__Sphingomonadaceae--2:gtdb_genus_counter=g__Altericroceibacterium_A--1||g__Qipengyuania--1:gtdb_order_counter=o__Sphingomonadales--2:gtdb_phylum_counter=p__Proteobacteria--2:gtdb_species_counter=s__Altericroceibacterium_A xinjiangense--1||s__Qipengyuania sp018819685--1:heptad_counter=MCP-36H--2:lbd_counter=:lca=d__Bacteria:lca_tree=f__Sphingomonadaceae:name=N997281:ref_name_counter=],(RS_GCF_001557215.1_protein.faa_NZ_LSJM01000155.1_1@PF00015_full_PFAM.381.562:0.0201174[&&NHX:Type=GTDB:gtdb_class=c__Alphaproteobacteria:gtdb_domain=d__Bacteria:gtdb_family=f__Sphingomonadaceae:gtdb_genus=g__Sphingomonas:gtdb_order=o__Sphingomonadales:gtdb_phylum=p__Proteobacteria:gtdb_species=s__Sphingomonas sp001557215:heptad=MCP-36H:species=d__Bacteria_p__Proteobacteria_c__Alphaproteobacteria_o__Sphingomonadales_f__Sphingomonadaceae_g__Sphingomonas_s__Sphingomonas sp001557215],RS_GCF_007833215.1_protein.faa_NZ_CP042239.1_1343@PF00015_full_PFAM.380.560:0.0529966[&&NHX:Type=GTDB:gtdb_class=c__Alphaproteobacteria:gtdb_domain=d__Bacteria:gtdb_family=f__Sphingomonadaceae:gtdb_genus=g__Sphingomonas:gtdb_order=o__Sphingomonadales:gtdb_phylum=p__Proteobacteria:gtdb_species=s__Sphingomonas sp007833215:heptad=MCP-36H:species=d__Bacteria_p__Proteobacteria_c__Alphaproteobacteria_o__Sphingomonadales_f__Sphingomonadaceae_g__Sphingomonas_s__Sphingomonas sp007833215])1:0.193348[&&NHX:Sample_counter=:Type_counter=GTDB--2:capture_class_counter=:capture_domain_counter=:capture_family_counter=:capture_genus_counter=:capture_order_counter=:capture_phylum_counter=:capture_species_counter=:evoltype=D:gtdb_class_counter=c__Alphaproteobacteria--2:gtdb_domain_counter=d__Bacteria--2:gtdb_family_counter=f__Sphingomonadaceae--2:gtdb_genus_counter=g__Sphingomonas--2:gtdb_order_counter=o__Sphingomonadales--2:gtdb_phylum_counter=p__Proteobacteria--2:gtdb_species_counter=s__Sphingomonas sp001557215--1||s__Sphingomonas sp007833215--1:heptad_counter=MCP-36H--2:lbd_counter=:lca=d__Bacteria:lca_tree=g__Sphingomonas:name=N997284:ref_name_counter=])0.592:0.0380277[&&NHX:Sample_counter=:Type_counter=GTDB--4:capture_class_counter=:capture_domain_counter=:capture_family_counter=:capture_genus_counter=:capture_order_counter=:capture_phylum_counter=:capture_species_counter=:evoltype=D:gtdb_class_counter=c__Alphaproteobacteria--4:gtdb_domain_counter=d__Bacteria--4:gtdb_family_counter=f__Sphingomonadaceae--4:gtdb_genus_counter=g__Altericroceibacterium_A--1||g__Qipengyuania--1||g__Sphingomonas--2:gtdb_order_counter=o__Sphingomonadales--4:gtdb_phylum_counter=p__Proteobacteria--4:gtdb_species_counter=s__Altericroceibacterium_A xinjiangense--1||s__Qipengyuania sp018819685--1||s__Sphingomonas sp001557215--1||s__Sphingomonas sp007833215--1:heptad_counter=MCP-36H--4:lbd_counter=:lca=d__Bacteria:lca_tree=f__Sphingomonadaceae:name=N997285:ref_name_counter=])0.91:0.0390142[&&NHX:Sample_counter=:Type_counter=GTDB--19:capture_class_counter=:capture_domain_counter=:capture_family_counter=:capture_genus_counter=:capture_order_counter=:capture_phylum_counter=:capture_species_counter=:evoltype=D:gtdb_class_counter=c__Alphaproteobacteria--19:gtdb_domain_counter=d__Bacteria--19:gtdb_family_counter=f__Sphingomonadaceae--19:gtdb_genus_counter=g__Altericroceibacterium_A--1||g__Qipengyuania--1||g__Sphingomonas--17:gtdb_order_counter=o__Sphingomonadales--19:gtdb_phylum_counter=p__Proteobacteria--19:gtdb_species_counter=s__Altericroceibacterium_A xinjiangense--1||s__Qipengyuania sp018819685--1||s__Sphingomonas azotifigens--2||s__Sphingomonas elodea_A--1||s__Sphingomonas hengshuiensis--1||s__Sphingomonas pituitosa--1||s__Sphingomonas pokkalii--1||s__Sphingomonas sp000282895--1||s__Sphingomonas sp001557215--1||s__Sphingomonas sp001650735--1||s__Sphingomonas sp007833215--1||s__Sphingomonas sp012650175--1||s__Sphingomonas sp900114095--2||s__Sphingomonas trueperi--1||s__Sphingomonas trueperi_A--3:heptad_counter=MCP-28H--11||MCP-36H--8:lbd_counter=:lca=d__Bacteria:lca_tree=f__Sphingomonadaceae:name=N997286:ref_name_counter=])0.408:0.00812144[&&NHX:Sample_counter=rhizpot1--11||rhizpot2--4||rhizpot3--5||rhiztom1--1:Type_counter=GTDB--19||capture--21:besthit_avg=85.075:besthit_max=98.0:besthit_min=71.9:besthit_std=11.098761192133109:besthit_sum=340.3:bitscore_avg=170.5:bitscore_max=225.0:bitscore_min=133.0:bitscore_std=39.66946768821919:bitscore_sum=682.0:capture_class_counter=c__Alphaproteobacteria--5||c__FEN-1099--1||c__Gammaproteobacteria--14||c__UBA1135--1:capture_domain_counter=d__Bacteria--21:capture_family_counter=f__Burkholderiaceae--2||f__Competibacteraceae--1||f__FEN-1099--1||f__GCA-002686595--1||f__PWYM01--1||f__Pseudomonadaceae--2||f__Rhodobacteraceae--1||f__Rhodocyclaceae--1||f__Shewanellaceae--1||f__Sphingomonadaceae--3||f__Steroidobacteraceae--4||f__Xanthobacteraceae--1||f__Xanthomonadaceae--2:capture_genus_counter=g__13-2-20CM-66-19--1||g__Bog-1198--1||g__Bradyrhizobium--1||g__Caballeronia--1||g__Competibacter_A--1||g__Denitromonas--1||g__JAAYVF01--1||g__Lysobacter--2||g__Massilia--1||g__PWYM01--1||g__Pseudomonas_E--2||g__Rhodovulum--1||g__Shewanella--1||g__Sphingomonas--3||g__UBA964--2||g__WYBT01--1:capture_order_counter=o__Burkholderiales--3||o__Competibacterales--1||o__Enterobacterales--1||o__FEN-1099--1||o__PWYM01--1||o__Pseudomonadales--2||o__Rhizobiales--1||o__Rhodobacterales--1||o__Sphingomonadales--3||o__Steroidobacterales--4||o__UBA1135--1||o__Xanthomonadales--2:capture_phylum_counter=p__FEN-1099--1||p__Planctomycetota--1||p__Proteobacteria--19:capture_species_counter=s__13-2-20CM-66-19 sp005877705--1||s__Bog-1198 sp003134045--1||s__Bradyrhizobium diazoefficiens_F--1||s__Caballeronia humi--1||s__Competibacter_A sp003527885--1||s__Denitromonas sp010983895--1||s__JAAYVF01 sp012517325--1||s__Lysobacter lacus--2||s__Massilia aurea_A--1||s__PWYM01 sp003567855--1||s__Pseudomonas_E seleniipraecipitans--1||s__Pseudomonas_E taetrolens--1||s__Rhodovulum sulfidophilum--1||s__Shewanella khirikhana--1||s__Sphingomonas elodea_A--1||s__Sphingomonas naasensis--1||s__Sphingomonas sp002707985--1||s__UBA964 sp903938365--2||s__WYBT01 sp016795325--1:evalue_avg=4.4250005525000015e-41:evalue_max=1.77e-40:evalue_min=4.36e-76:evalue_std=8.849999631666726e-41:evalue_sum=1.7700002210000006e-40:gapopen_avg=1.0:gapopen_max=2.0:gapopen_min=0.0:gapopen_std=1.1547005383792515:gapopen_sum=4.0:gtdb_class_counter=c__Alphaproteobacteria--19:gtdb_domain_counter=d__Bacteria--19:gtdb_family_counter=f__Sphingomonadaceae--19:gtdb_genus_counter=g__Altericroceibacterium_A--1||g__Qipengyuania--1||g__Sphingomonas--17:gtdb_order_counter=o__Sphingomonadales--19:gtdb_phylum_counter=p__Proteobacteria--19:gtdb_species_counter=s__Altericroceibacterium_A xinjiangense--1||s__Qipengyuania sp018819685--1||s__Sphingomonas azotifigens--2||s__Sphingomonas elodea_A--1||s__Sphingomonas hengshuiensis--1||s__Sphingomonas pituitosa--1||s__Sphingomonas pokkalii--1||s__Sphingomonas sp000282895--1||s__Sphingomonas sp001557215--1||s__Sphingomonas sp001650735--1||s__Sphingomonas sp007833215--1||s__Sphingomonas sp012650175--1||s__Sphingomonas sp900114095--2||s__Sphingomonas trueperi--1||s__Sphingomonas trueperi_A--3:heptad_counter=MCP-28H--20||MCP-36H--19||MCP-40H--1:lbd_counter=:lca_tree=f__Sphingomonadaceae:length_avg=122.0:length_max=146.0:length_min=101.0:length_std=23.84673283002656:length_sum=488.0:mismatch_avg=13.25:mismatch_max=20.0:mismatch_min=2.0:mismatch_std=7.804912982645397:mismatch_sum=53.0:name=N997287:qcovhsp_avg=99.07499999999999:qcovhsp_max=100.0:qcovhsp_min=97.1:qcovhsp_std=1.3696106502701202:qcovhsp_sum=396.29999999999995:qend_avg=119.25:qend_max=146.0:qend_min=100.0:qend_std=22.61820800446696:qend_sum=477.0:qstart_avg=1.25:qstart_max=2.0:qstart_min=1.0:qstart_std=0.5:qstart_sum=5.0:ref_name_counter=RS_GCF_001428865.1_protein.faa_NZ_LMIV01000002.1_636@PF00015_full_PFAM.384.573--1||RS_GCF_002197665.1_protein.faa_NZ_NBBJ01000003.1_414@PF00015_full_PFAM.366.544--1||RS_GCF_004792695.1_protein.faa_NZ_SRXU01000001.1_571@PF00015_full_PFAM.410.592--2:scovhsp_avg=65.4:scovhsp_max=80.2:scovhsp_min=52.9:scovhsp_std=13.304886320446338:scovhsp_sum=261.6:send_avg=135.0:send_max=171.0:send_min=108.0:send_std=32.03123475609393:send_sum=540.0:sstart_avg=16.75:sstart_max=42.0:sstart_min=8.0:sstart_std=16.839932699786342:sstart_sum=67.0])0.801:0.0105084[&&NHX:Sample_counter=rhizpot1--11||rhizpot2--4||rhizpot3--5||rhiztom1--1||rhiztom2--1:Type_counter=GTDB--28||capture--22:besthit_avg=85.075:besthit_max=98.0:besthit_min=71.9:besthit_std=11.098761192133109:besthit_sum=340.3:bitscore_avg=170.5:bitscore_max=225.0:bitscore_min=133.0:bitscore_std=39.66946768821919:bitscore_sum=682.0:capture_class_counter=c__Alphaproteobacteria--5||c__FEN-1099--1||c__Gammaproteobacteria--15||c__UBA1135--1:capture_domain_counter=d__Bacteria--22:capture_family_counter=f__Burkholderiaceae--2||f__Competibacteraceae--1||f__FEN-1099--1||f__GCA-002686595--1||f__Halofilaceae--1||f__PWYM01--1||f__Pseudomonadaceae--2||f__Rhodobacteraceae--1||f__Rhodocyclaceae--1||f__Shewanellaceae--1||f__Sphingomonadaceae--3||f__Steroidobacteraceae--4||f__Xanthobacteraceae--1||f__Xanthomonadaceae--2:capture_genus_counter=g__13-2-20CM-66-19--1||g__Bog-1198--1||g__Bradyrhizobium--1||g__Caballeronia--1||g__Competibacter_A--1||g__Denitromonas--1||g__JAAYVF01--1||g__Lysobacter--2||g__Massilia--1||g__PWYM01--1||g__Pseudomonas_E--2||g__Rhodovulum--1||g__SLKC01--1||g__Shewanella--1||g__Sphingomonas--3||g__UBA964--2||g__WYBT01--1:capture_order_counter=o__Burkholderiales--3||o__Competibacterales--1||o__Enterobacterales--1||o__FEN-1099--1||o__PWYM01--1||o__Pseudomonadales--2||o__Rhizobiales--1||o__Rhodobacterales--1||o__Sphingomonadales--3||o__Steroidobacterales--4||o__UBA1135--1||o__XJ16--1||o__Xanthomonadales--2:capture_phylum_counter=p__FEN-1099--1||p__Planctomycetota--1||p__Proteobacteria--20:capture_species_counter=s__13-2-20CM-66-19 sp005877705--1||s__Bog-1198 sp003134045--1||s__Bradyrhizobium diazoefficiens_F--1||s__Caballeronia humi--1||s__Competibacter_A sp003527885--1||s__Denitromonas sp010983895--1||s__JAAYVF01 sp012517325--1||s__Lysobacter lacus--2||s__Massilia aurea_A--1||s__PWYM01 sp003567855--1||s__Pseudomonas_E seleniipraecipitans--1||s__Pseudomonas_E taetrolens--1||s__Rhodovulum sulfidophilum--1||s__SLKC01 sp007134775--1||s__Shewanella khirikhana--1||s__Sphingomonas elodea_A--1||s__Sphingomonas naasensis--1||s__Sphingomonas sp002707985--1||s__UBA964 sp903938365--2||s__WYBT01 sp016795325--1:evalue_avg=4.4250005525000015e-41:evalue_max=1.77e-40:evalue_min=4.36e-76:evalue_std=8.849999631666726e-41:evalue_sum=1.7700002210000006e-40:gapopen_avg=1.0:gapopen_max=2.0:gapopen_min=0.0:gapopen_std=1.1547005383792515:gapopen_sum=4.0:gtdb_class_counter=c__Alphaproteobacteria--28:gtdb_domain_counter=d__Bacteria--28:gtdb_family_counter=f__Sphingomonadaceae--28:gtdb_genus_counter=g__Altericroceibacterium_A--1||g__Qipengyuania--1||g__Sphingomonas--26:gtdb_order_counter=o__Sphingomonadales--28:gtdb_phylum_counter=p__Proteobacteria--28:gtdb_species_counter=s__Altericroceibacterium_A xinjiangense--1||s__Qipengyuania sp018819685--1||s__Sphingomonas azotifigens--3||s__Sphingomonas elodea_A--2||s__Sphingomonas hengshuiensis--1||s__Sphingomonas pituitosa--2||s__Sphingomonas pokkalii--2||s__Sphingomonas sp000282895--1||s__Sphingomonas sp001557215--1||s__Sphingomonas sp001650735--2||s__Sphingomonas sp007833215--1||s__Sphingomonas sp012650175--1||s__Sphingomonas sp018449795--1||s__Sphingomonas sp900114095--3||s__Sphingomonas sp903884945--1||s__Sphingomonas trueperi--1||s__Sphingomonas trueperi_A--4:heptad_counter=MCP-28H--21||MCP-36H--28||MCP-40H--1:lbd_counter=:lca_tree=g__Sphingomonas:length_avg=122.0:length_max=146.0:length_min=101.0:length_std=23.84673283002656:length_sum=488.0:mismatch_avg=13.25:mismatch_max=20.0:mismatch_min=2.0:mismatch_std=7.804912982645397:mismatch_sum=53.0:name=N997288:qcovhsp_avg=99.07499999999999:qcovhsp_max=100.0:qcovhsp_min=97.1:qcovhsp_std=1.3696106502701202:qcovhsp_sum=396.29999999999995:qend_avg=119.25:qend_max=146.0:qend_min=100.0:qend_std=22.61820800446696:qend_sum=477.0:qstart_avg=1.25:qstart_max=2.0:qstart_min=1.0:qstart_std=0.5:qstart_sum=5.0:ref_name_counter=RS_GCF_001428865.1_protein.faa_NZ_LMIV01000002.1_636@PF00015_full_PFAM.384.573--1||RS_GCF_002197665.1_protein.faa_NZ_NBBJ01000003.1_414@PF00015_full_PFAM.366.544--1||RS_GCF_004792695.1_protein.faa_NZ_SRXU01000001.1_571@PF00015_full_PFAM.410.592--2:scovhsp_avg=65.4:scovhsp_max=80.2:scovhsp_min=52.9:scovhsp_std=13.304886320446338:scovhsp_sum=261.6:send_avg=135.0:send_max=171.0:send_min=108.0:send_std=32.03123475609393:send_sum=540.0:sstart_avg=16.75:sstart_max=42.0:sstart_min=8.0:sstart_std=16.839932699786342:sstart_sum=67.0],(((((RS_GCF_018491765.1_protein.faa_NZ_JABWCU010000013.1_157@PF00015_full_PFAM.226.406:0.11773[&&NHX:Type=GTDB:gtdb_class=c__Alphaproteobacteria:gtdb_domain=d__Bacteria:gtdb_family=f__Sphingomonadaceae:gtdb_genus=g__Novosphingobium:gtdb_order=o__Sphingomonadales:gtdb_phylum=p__Proteobacteria:gtdb_species=s__Novosphingobium profundi:heptad=MCP-36H:species=d__Bacteria_p__Proteobacteria_c__Alphaproteobacteria_o__Sphingomonadales_f__Sphingomonadaceae_g__Novosphingobium_s__Novosphingobium profundi],((RS_GCF_000282895.1_protein.faa_NZ_ALBQ01000025.1_19@PF00015_full_PFAM.224.412:0.0255852[&&NHX:Type=GTDB:gtdb_class=c__Alphaproteobacteria:gtdb_domain=d__Bacteria:gtdb_family=f__Sphingomonadaceae:gtdb_genus=g__Sphingomonas:gtdb_order=o__Sphingomonadales:gtdb_phylum=p__Proteobacteria:gtdb_species=s__Sphingomonas sp000282895:heptad=MCP-36H:species=d__Bacteria_p__Proteobacteria_c__Alphaproteobacteria_o__Sphingomonadales_f__Sphingomonadaceae_g__Sphingomonas_s__Sphingomonas sp000282895],RS_GCF_003096275.1_protein.faa_NZ_QENQ01000001.1_2020@PF00015_full_PFAM.226.412:0.0137408[&&NHX:Type=GTDB:gtdb_class=c__Alphaproteobacteria:gtdb_domain=d__Bacteria:gtdb_family=f__Sphingomonadaceae:gtdb_genus=g__Sphingomonas:gtdb_order=o__Sphingomonadales:gtdb_phylum=p__Proteobacteria:gtdb_species=s__Sphingomonas pokkalii:heptad=MCP-36H:species=d__Bacteria_p__Proteobacteria_c__Alphaproteobacteria_o__Sphingomonadales_f__Sphingomonadaceae_g__Sphingomonas_s__Sphingomonas pokkalii])0.886:0.0158585[&&NHX:Sample_counter=:Type_counter=GTDB--2:capture_class_counter=:capture_domain_counter=:capture_family_counter=:capture_genus_counter=:capture_order_counter=:capture_phylum_counter=:capture_species_counter=:evoltype=D:gtdb_class_counter=c__Alphaproteobacteria--2:gtdb_domain_counter=d__Bacteria--2:gtdb_family_counter=f__Sphingomonadaceae--2:gtdb_genus_counter=g__Sphingomonas--2:gtdb_order_counter=o__Sphingomonadales--2:gtdb_phylum_counter=p__Proteobacteria--2:gtdb_species_counter=s__Sphingomonas pokkalii--1||s__Sphingomonas sp000282895--1:heptad_counter=MCP-36H--2:lbd_counter=:lca=d__Bacteria:lca_tree=g__Sphingomonas:name=N997292:ref_name_counter=],(RS_GCF_000226955.1_protein.faa_NZ_AGFU01000028.1_1@PF00015_full_PFAM.11.194:0.0372527[&&NHX:Type=GTDB:gtdb_class=c__Alphaproteobacteria:gtdb_domain=d__Bacteria:gtdb_family=f__Sphingomonadaceae:gtdb_genus=g__Sphingomonas:gtdb_order=o__Sphingomonadales:gtdb_phylum=p__Proteobacteria:gtdb_species=s__Sphingomonas elodea_A:heptad=MCP-36H:species=d__Bacteria_p__Proteobacteria_c__Alphaproteobacteria_o__Sphingomonadales_f__Sphingomonadaceae_g__Sphingomonas_s__Sphingomonas elodea_A],(RS_GCF_002091475.1_protein.faa_NZ_BCTR01000035.1_12@PF00015_full_PFAM.228.419:5e-09[&&NHX:Type=GTDB:gtdb_class=c__Alphaproteobacteria:gtdb_domain=d__Bacteria:gtdb_family=f__Sphingomonadaceae:gtdb_genus=g__Sphingomonas:gtdb_order=o__Sphingomonadales:gtdb_phylum=p__Proteobacteria:gtdb_species=s__Sphingomonas azotifigens:heptad=MCP-36H:species=d__Bacteria_p__Proteobacteria_c__Alphaproteobacteria_o__Sphingomonadales_f__Sphingomonadaceae_g__Sphingomonas_s__Sphingomonas azotifigens],((((RS_GCF_011927635.1_protein.faa_NZ_JAATJB010000007.1_94@PF00015_full_PFAM.225.410:0.00780363[&&NHX:Type=GTDB:gtdb_class=c__Alphaproteobacteria:gtdb_domain=d__Bacteria:gtdb_family=f__Sphingomonadaceae:gtdb_genus=g__Sphingomonas:gtdb_order=o__Sphingomonadales:gtdb_phylum=p__Proteobacteria:gtdb_species=s__Sphingomonas trueperi:heptad=MCP-36H:species=d__Bacteria_p__Proteobacteria_c__Alphaproteobacteria_o__Sphingomonadales_f__Sphingomonadaceae_g__Sphingomonas_s__Sphingomonas trueperi],RS_GCF_012650175.1_protein.faa_NZ_JAAILI010000079.1_121@PF00015_full_PFAM.223.415:5e-09[&&NHX:Type=GTDB:gtdb_class=c__Alphaproteobacteria:gtdb_domain=d__Bacteria:gtdb_family=f__Sphingomonadaceae:gtdb_genus=g__Sphingomonas:gtdb_order=o__Sphingomonadales:gtdb_phylum=p__Proteobacteria:gtdb_species=s__Sphingomonas sp012650175:heptad=MCP-36H:species=d__Bacteria_p__Proteobacteria_c__Alphaproteobacteria_o__Sphingomonadales_f__Sphingomonadaceae_g__Sphingomonas_s__Sphingomonas sp012650175])0.144:0.00376836[&&NHX:Sample_counter=:Type_counter=GTDB--2:capture_class_counter=:capture_domain_counter=:capture_family_counter=:capture_genus_counter=:capture_order_counter=:capture_phylum_counter=:capture_species_counter=:evoltype=D:gtdb_class_counter=c__Alphaproteobacteria--2:gtdb_domain_counter=d__Bacteria--2:gtdb_family_counter=f__Sphingomonadaceae--2:gtdb_genus_counter=g__Sphingomonas--2:gtdb_order_counter=o__Sphingomonadales--2:gtdb_phylum_counter=p__Proteobacteria--2:gtdb_species_counter=s__Sphingomonas sp012650175--1||s__Sphingomonas trueperi--1:heptad_counter=MCP-36H--2:lbd_counter=:lca=d__Bacteria:lca_tree=g__Sphingomonas:name=N997297:ref_name_counter=],(RS_GCF_006716975.1_protein.faa_NZ_VFPZ01000004.1_121@PF00015_full_PFAM.222.412:0.00862675[&&NHX:Type=GTDB:gtdb_class=c__Alphaproteobacteria:gtdb_domain=d__Bacteria:gtdb_family=f__Sphingomonadaceae:gtdb_genus=g__Sphingomonas:gtdb_order=o__Sphingomonadales:gtdb_phylum=p__Proteobacteria:gtdb_species=s__Sphingomonas trueperi_A:heptad=MCP-36H:species=d__Bacteria_p__Proteobacteria_c__Alphaproteobacteria_o__Sphingomonadales_f__Sphingomonadaceae_g__Sphingomonas_s__Sphingomonas trueperi_A],RS_GCF_900114095.1_protein.faa_NZ_FORV01000004.1_328@PF00015_full_PFAM.223.408:0.00379268[&&NHX:Type=GTDB:gtdb_class=c__Alphaproteobacteria:gtdb_domain=d__Bacteria:gtdb_family=f__Sphingomonadaceae:gtdb_genus=g__Sphingomonas:gtdb_order=o__Sphingomonadales:gtdb_phylum=p__Proteobacteria:gtdb_species=s__Sphingomonas sp900114095:heptad=MCP-36H:species=d__Bacteria_p__Proteobacteria_c__Alphaproteobacteria_o__Sphingomonadales_f__Sphingomonadaceae_g__Sphingomonas_s__Sphingomonas sp900114095])0.928:0.0129674[&&NHX:Sample_counter=:Type_counter=GTDB--2:capture_class_counter=:capture_domain_counter=:capture_family_counter=:capture_genus_counter=:capture_order_counter=:capture_phylum_counter=:capture_species_counter=:evoltype=D:gtdb_class_counter=c__Alphaproteobacteria--2:gtdb_domain_counter=d__Bacteria--2:gtdb_family_counter=f__Sphingomonadaceae--2:gtdb_genus_counter=g__Sphingomonas--2:gtdb_order_counter=o__Sphingomonadales--2:gtdb_phylum_counter=p__Proteobacteria--2:gtdb_species_counter=s__Sphingomonas sp900114095--1||s__Sphingomonas trueperi_A--1:heptad_counter=MCP-36H--2:lbd_counter=:lca=d__Bacteria:lca_tree=g__Sphingomonas:name=N997300:ref_name_counter=])0.843:0.0088245[&&NHX:Sample_counter=:Type_counter=GTDB--4:capture_class_counter=:capture_domain_counter=:capture_family_counter=:capture_genus_counter=:capture_order_counter=:capture_phylum_counter=:capture_species_counter=:evoltype=D:gtdb_class_counter=c__Alphaproteobacteria--4:gtdb_domain_counter=d__Bacteria--4:gtdb_family_counter=f__Sphingomonadaceae--4:gtdb_genus_counter=g__Sphingomonas--4:gtdb_order_counter=o__Sphingomonadales--4:gtdb_phylum_counter=p__Proteobacteria--4:gtdb_species_counter=s__Sphingomonas sp012650175--1||s__Sphingomonas sp900114095--1||s__Sphingomonas trueperi--1||s__Sphingomonas trueperi_A--1:heptad_counter=MCP-36H--4:lbd_counter=:lca=d__Bacteria:lca_tree=g__Sphingomonas:name=N997301:ref_name_counter=],RS_GCF_001598435.1_protein.faa_NZ_BCYY01000019.1_91@PF00015_full_PFAM.221.413:0.011232[&&NHX:Type=GTDB:gtdb_class=c__Alphaproteobacteria:gtdb_domain=d__Bacteria:gtdb_family=f__Sphingomonadaceae:gtdb_genus=g__Sphingomonas:gtdb_order=o__Sphingomonadales:gtdb_phylum=p__Proteobacteria:gtdb_species=s__Sphingomonas pituitosa:heptad=MCP-36H:species=d__Bacteria_p__Proteobacteria_c__Alphaproteobacteria_o__Sphingomonadales_f__Sphingomonadaceae_g__Sphingomonas_s__Sphingomonas pituitosa])0.395:0.00391262[&&NHX:Sample_counter=:Type_counter=GTDB--5:capture_class_counter=:capture_domain_counter=:capture_family_counter=:capture_genus_counter=:capture_order_counter=:capture_phylum_counter=:capture_species_counter=:evoltype=D:gtdb_class_counter=c__Alphaproteobacteria--5:gtdb_domain_counter=d__Bacteria--5:gtdb_family_counter=f__Sphingomonadaceae--5:gtdb_genus_counter=g__Sphingomonas--5:gtdb_order_counter=o__Sphingomonadales--5:gtdb_phylum_counter=p__Proteobacteria--5:gtdb_species_counter=s__Sphingomonas pituitosa--1||s__Sphingomonas sp012650175--1||s__Sphingomonas sp900114095--1||s__Sphingomonas trueperi--1||s__Sphingomonas trueperi_A--1:heptad_counter=MCP-36H--5:lbd_counter=:lca=d__Bacteria:lca_tree=g__Sphingomonas:name=N997303:ref_name_counter=],RS_GCF_001650735.1_protein.faa_NZ_LXVY01000017.1_38@PF00015_full_PFAM.225.415:0.0185483[&&NHX:Type=GTDB:gtdb_class=c__Alphaproteobacteria:gtdb_domain=d__Bacteria:gtdb_family=f__Sphingomonadaceae:gtdb_genus=g__Sphingomonas:gtdb_order=o__Sphingomonadales:gtdb_phylum=p__Proteobacteria:gtdb_species=s__Sphingomonas sp001650735:heptad=MCP-36H:species=d__Bacteria_p__Proteobacteria_c__Alphaproteobacteria_o__Sphingomonadales_f__Sphingomonadaceae_g__Sphingomonas_s__Sphingomonas sp001650735])0.877:0.00864454[&&NHX:Sample_counter=:Type_counter=GTDB--6:capture_class_counter=:capture_domain_counter=:capture_family_counter=:capture_genus_counter=:capture_order_counter=:capture_phylum_counter=:capture_species_counter=:evoltype=D:gtdb_class_counter=c__Alphaproteobacteria--6:gtdb_domain_counter=d__Bacteria--6:gtdb_family_counter=f__Sphingomonadaceae--6:gtdb_genus_counter=g__Sphingomonas--6:gtdb_order_counter=o__Sphingomonadales--6:gtdb_phylum_counter=p__Proteobacteria--6:gtdb_species_counter=s__Sphingomonas pituitosa--1||s__Sphingomonas sp001650735--1||s__Sphingomonas sp012650175--1||s__Sphingomonas sp900114095--1||s__Sphingomonas trueperi--1||s__Sphingomonas trueperi_A--1:heptad_counter=MCP-36H--6:lbd_counter=:lca=d__Bacteria:lca_tree=g__Sphingomonas:name=N997305:ref_name_counter=])0.748:0.00394582[&&NHX:Sample_counter=:Type_counter=GTDB--7:capture_class_counter=:capture_domain_counter=:capture_family_counter=:capture_genus_counter=:capture_order_counter=:capture_phylum_counter=:capture_species_counter=:evoltype=D:gtdb_class_counter=c__Alphaproteobacteria--7:gtdb_domain_counter=d__Bacteria--7:gtdb_family_counter=f__Sphingomonadaceae--7:gtdb_genus_counter=g__Sphingomonas--7:gtdb_order_counter=o__Sphingomonadales--7:gtdb_phylum_counter=p__Proteobacteria--7:gtdb_species_counter=s__Sphingomonas azotifigens--1||s__Sphingomonas pituitosa--1||s__Sphingomonas sp001650735--1||s__Sphingomonas sp012650175--1||s__Sphingomonas sp900114095--1||s__Sphingomonas trueperi--1||s__Sphingomonas trueperi_A--1:heptad_counter=MCP-36H--7:lbd_counter=:lca=d__Bacteria:lca_tree=g__Sphingomonas:name=N997306:ref_name_counter=])0.87:0.0134578[&&NHX:Sample_counter=:Type_counter=GTDB--8:capture_class_counter=:capture_domain_counter=:capture_family_counter=:capture_genus_counter=:capture_order_counter=:capture_phylum_counter=:capture_species_counter=:evoltype=D:gtdb_class_counter=c__Alphaproteobacteria--8:gtdb_domain_counter=d__Bacteria--8:gtdb_family_counter=f__Sphingomonadaceae--8:gtdb_genus_counter=g__Sphingomonas--8:gtdb_order_counter=o__Sphingomonadales--8:gtdb_phylum_counter=p__Proteobacteria--8:gtdb_species_counter=s__Sphingomonas azotifigens--1||s__Sphingomonas elodea_A--1||s__Sphingomonas pituitosa--1||s__Sphingomonas sp001650735--1||s__Sphingomonas sp012650175--1||s__Sphingomonas sp900114095--1||s__Sphingomonas trueperi--1||s__Sphingomonas trueperi_A--1:heptad_counter=MCP-36H--8:lbd_counter=:lca=d__Bacteria:lca_tree=g__Sphingomonas:name=N997307:ref_name_counter=])0.895:0.0353296[&&NHX:Sample_counter=:Type_counter=GTDB--10:capture_class_counter=:capture_domain_counter=:capture_family_counter=:capture_genus_counter=:capture_order_counter=:capture_phylum_counter=:capture_species_counter=:evoltype=D:gtdb_class_counter=c__Alphaproteobacteria--10:gtdb_domain_counter=d__Bacteria--10:gtdb_family_counter=f__Sphingomonadaceae--10:gtdb_genus_counter=g__Sphingomonas--10:gtdb_order_counter=o__Sphingomonadales--10:gtdb_phylum_counter=p__Proteobacteria--10:gtdb_species_counter=s__Sphingomonas azotifigens--1||s__Sphingomonas elodea_A--1||s__Sphingomonas pituitosa--1||s__Sphingomonas pokkalii--1||s__Sphingomonas sp000282895--1||s__Sphingomonas sp001650735--1||s__Sphingomonas sp012650175--1||s__Sphingomonas sp900114095--1||s__Sphingomonas trueperi--1||s__Sphingomonas trueperi_A--1:heptad_counter=MCP-36H--10:lbd_counter=:lca=d__Bacteria:lca_tree=g__Sphingomonas:name=N997308:ref_name_counter=])0.984:0.0988618[&&NHX:Sample_counter=:Type_counter=GTDB--11:capture_class_counter=:capture_domain_counter=:capture_family_counter=:capture_genus_counter=:capture_order_counter=:capture_phylum_counter=:capture_species_counter=:evoltype=D:gtdb_class_counter=c__Alphaproteobacteria--11:gtdb_domain_counter=d__Bacteria--11:gtdb_family_counter=f__Sphingomonadaceae--11:gtdb_genus_counter=g__Novosphingobium--1||g__Sphingomonas--10:gtdb_order_counter=o__Sphingomonadales--11:gtdb_phylum_counter=p__Proteobacteria--11:gtdb_species_counter=s__Novosphingobium profundi--1||s__Sphingomonas azotifigens--1||s__Sphingomonas elodea_A--1||s__Sphingomonas pituitosa--1||s__Sphingomonas pokkalii--1||s__Sphingomonas sp000282895--1||s__Sphingomonas sp001650735--1||s__Sphingomonas sp012650175--1||s__Sphingomonas sp900114095--1||s__Sphingomonas trueperi--1||s__Sphingomonas trueperi_A--1:heptad_counter=MCP-36H--11:lbd_counter=:lca=d__Bacteria:lca_tree=g__Sphingomonas:name=N997309:ref_name_counter=],(RS_GCF_001598435.1_protein.faa_NZ_BCYY01000005.1_4@PF00015_full_PFAM.247.434:5e-09[&&NHX:Type=GTDB:gtdb_class=c__Alphaproteobacteria:gtdb_domain=d__Bacteria:gtdb_family=f__Sphingomonadaceae:gtdb_genus=g__Sphingomonas:gtdb_order=o__Sphingomonadales:gtdb_phylum=p__Proteobacteria:gtdb_species=s__Sphingomonas pituitosa:heptad=MCP-36H:species=d__Bacteria_p__Proteobacteria_c__Alphaproteobacteria_o__Sphingomonadales_f__Sphingomonadaceae_g__Sphingomonas_s__Sphingomonas pituitosa],((RS_GCF_011927635.1_protein.faa_NZ_JAATJB010000002.1_207@PF00015_full_PFAM.247.435:0.0226779[&&NHX:Type=GTDB:gtdb_class=c__Alphaproteobacteria:gtdb_domain=d__Bacteria:gtdb_family=f__Sphingomonadaceae:gtdb_genus=g__Sphingomonas:gtdb_order=o__Sphingomonadales:gtdb_phylum=p__Proteobacteria:gtdb_species=s__Sphingomonas trueperi:heptad=MCP-36H:species=d__Bacteria_p__Proteobacteria_c__Alphaproteobacteria_o__Sphingomonadales_f__Sphingomonadaceae_g__Sphingomonas_s__Sphingomonas trueperi],RS_GCF_900114095.1_protein.faa_NZ_FORV01000001.1_937@PF00015_full_PFAM.248.434:0.00542809[&&NHX:Type=GTDB:gtdb_class=c__Alphaproteobacteria:gtdb_domain=d__Bacteria:gtdb_family=f__Sphingomonadaceae:gtdb_genus=g__Sphingomonas:gtdb_order=o__Sphingomonadales:gtdb_phylum=p__Proteobacteria:gtdb_species=s__Sphingomonas sp900114095:heptad=MCP-36H:species=d__Bacteria_p__Proteobacteria_c__Alphaproteobacteria_o__Sphingomonadales_f__Sphingomonadaceae_g__Sphingomonas_s__Sphingomonas sp900114095])0.957:0.0247161[&&NHX:Sample_counter=:Type_counter=GTDB--2:capture_class_counter=:capture_domain_counter=:capture_family_counter=:capture_genus_counter=:capture_order_counter=:capture_phylum_counter=:capture_species_counter=:evoltype=D:gtdb_class_counter=c__Alphaproteobacteria--2:gtdb_domain_counter=d__Bacteria--2:gtdb_family_counter=f__Sphingomonadaceae--2:gtdb_genus_counter=g__Sphingomonas--2:gtdb_order_counter=o__Sphingomonadales--2:gtdb_phylum_counter=p__Proteobacteria--2:gtdb_species_counter=s__Sphingomonas sp900114095--1||s__Sphingomonas trueperi--1:heptad_counter=MCP-36H--2:lbd_counter=:lca=d__Bacteria:lca_tree=g__Sphingomonas:name=N997313:ref_name_counter=],((RS_GCF_000226955.1_protein.faa_NZ_AGFU01000026.1_3@PF00015_full_PFAM.240.428:0.0232735[&&NHX:Type=GTDB:gtdb_class=c__Alphaproteobacteria:gtdb_domain=d__Bacteria:gtdb_family=f__Sphingomonadaceae:gtdb_genus=g__Sphingomonas:gtdb_order=o__Sphingomonadales:gtdb_phylum=p__Proteobacteria:gtdb_species=s__Sphingomonas elodea_A:heptad=MCP-36H:species=d__Bacteria_p__Proteobacteria_c__Alphaproteobacteria_o__Sphingomonadales_f__Sphingomonadaceae_g__Sphingomonas_s__Sphingomonas elodea_A],RS_GCF_012650175.1_protein.faa_NZ_JAAILI010000014.1_35@PF00015_full_PFAM.242.435:0.0171653[&&NHX:Type=GTDB:gtdb_class=c__Alphaproteobacteria:gtdb_domain=d__Bacteria:gtdb_family=f__Sphingomonadaceae:gtdb_genus=g__Sphingomonas:gtdb_order=o__Sphingomonadales:gtdb_phylum=p__Proteobacteria:gtdb_species=s__Sphingomonas sp012650175:heptad=MCP-36H:species=d__Bacteria_p__Proteobacteria_c__Alphaproteobacteria_o__Sphingomonadales_f__Sphingomonadaceae_g__Sphingomonas_s__Sphingomonas sp012650175])0.939:0.0198863[&&NHX:Sample_counter=:Type_counter=GTDB--2:capture_class_counter=:capture_domain_counter=:capture_family_counter=:capture_genus_counter=:capture_order_counter=:capture_phylum_counter=:capture_species_counter=:evoltype=D:gtdb_class_counter=c__Alphaproteobacteria--2:gtdb_domain_counter=d__Bacteria--2:gtdb_family_counter=f__Sphingomonadaceae--2:gtdb_genus_counter=g__Sphingomonas--2:gtdb_order_counter=o__Sphingomonadales--2:gtdb_phylum_counter=p__Proteobacteria--2:gtdb_species_counter=s__Sphingomonas elodea_A--1||s__Sphingomonas sp012650175--1:heptad_counter=MCP-36H--2:lbd_counter=:lca=d__Bacteria:lca_tree=g__Sphingomonas:name=N997316:ref_name_counter=],(RS_GCF_000282895.1_protein.faa_NZ_ALBQ01000002.1_55@PF00015_full_PFAM.242.433:0.00474148[&&NHX:Type=GTDB:gtdb_class=c__Alphaproteobacteria:gtdb_domain=d__Bacteria:gtdb_family=f__Sphingomonadaceae:gtdb_genus=g__Sphingomonas:gtdb_order=o__Sphingomonadales:gtdb_phylum=p__Proteobacteria:gtdb_species=s__Sphingomonas sp000282895:heptad=MCP-36H:species=d__Bacteria_p__Proteobacteria_c__Alphaproteobacteria_o__Sphingomonadales_f__Sphingomonadaceae_g__Sphingomonas_s__Sphingomonas sp000282895],RS_GCF_003096275.1_protein.faa_NZ_QENQ01000001.1_2671@PF00015_full_PFAM.241.432:0.00377183[&&NHX:Type=GTDB:gtdb_class=c__Alphaproteobacteria:gtdb_domain=d__Bacteria:gtdb_family=f__Sphingomonadaceae:gtdb_genus=g__Sphingomonas:gtdb_order=o__Sphingomonadales:gtdb_phylum=p__Proteobacteria:gtdb_species=s__Sphingomonas pokkalii:heptad=MCP-36H:species=d__Bacteria_p__Proteobacteria_c__Alphaproteobacteria_o__Sphingomonadales_f__Sphingomonadaceae_g__Sphingomonas_s__Sphingomonas pokkalii])0.922:0.0161918[&&NHX:Sample_counter=:Type_counter=GTDB--2:capture_class_counter=:capture_domain_counter=:capture_family_counter=:capture_genus_counter=:capture_order_counter=:capture_phylum_counter=:capture_species_counter=:evoltype=D:gtdb_class_counter=c__Alphaproteobacteria--2:gtdb_domain_counter=d__Bacteria--2:gtdb_family_counter=f__Sphingomonadaceae--2:gtdb_genus_counter=g__Sphingomonas--2:gtdb_order_counter=o__Sphingomonadales--2:gtdb_phylum_counter=p__Proteobacteria--2:gtdb_species_counter=s__Sphingomonas pokkalii--1||s__Sphingomonas sp000282895--1:heptad_counter=MCP-36H--2:lbd_counter=:lca=d__Bacteria:lca_tree=g__Sphingomonas:name=N997319:ref_name_counter=])0.855:0.0135652[&&NHX:Sample_counter=:Type_counter=GTDB--4:capture_class_counter=:capture_domain_counter=:capture_family_counter=:capture_genus_counter=:capture_order_counter=:capture_phylum_counter=:capture_species_counter=:evoltype=D:gtdb_class_counter=c__Alphaproteobacteria--4:gtdb_domain_counter=d__Bacteria--4:gtdb_family_counter=f__Sphingomonadaceae--4:gtdb_genus_counter=g__Sphingomonas--4:gtdb_order_counter=o__Sphingomonadales--4:gtdb_phylum_counter=p__Proteobacteria--4:gtdb_species_counter=s__Sphingomonas elodea_A--1||s__Sphingomonas pokkalii--1||s__Sphingomonas sp000282895--1||s__Sphingomonas sp012650175--1:heptad_counter=MCP-36H--4:lbd_counter=:lca=d__Bacteria:lca_tree=g__Sphingomonas:name=N997320:ref_name_counter=])0.907:0.0138384[&&NHX:Sample_counter=:Type_counter=GTDB--6:capture_class_counter=:capture_domain_counter=:capture_family_counter=:capture_genus_counter=:capture_order_counter=:capture_phylum_counter=:capture_species_counter=:evoltype=D:gtdb_class_counter=c__Alphaproteobacteria--6:gtdb_domain_counter=d__Bacteria--6:gtdb_family_counter=f__Sphingomonadaceae--6:gtdb_genus_counter=g__Sphingomonas--6:gtdb_order_counter=o__Sphingomonadales--6:gtdb_phylum_counter=p__Proteobacteria--6:gtdb_species_counter=s__Sphingomonas elodea_A--1||s__Sphingomonas pokkalii--1||s__Sphingomonas sp000282895--1||s__Sphingomonas sp012650175--1||s__Sphingomonas sp900114095--1||s__Sphingomonas trueperi--1:heptad_counter=MCP-36H--6:lbd_counter=:lca=d__Bacteria:lca_tree=g__Sphingomonas:name=N997321:ref_name_counter=])0.996:0.121474[&&NHX:Sample_counter=:Type_counter=GTDB--7:capture_class_counter=:capture_domain_counter=:capture_family_counter=:capture_genus_counter=:capture_order_counter=:capture_phylum_counter=:capture_species_counter=:evoltype=D:gtdb_class_counter=c__Alphaproteobacteria--7:gtdb_domain_counter=d__Bacteria--7:gtdb_family_counter=f__Sphingomonadaceae--7:gtdb_genus_counter=g__Sphingomonas--7:gtdb_order_counter=o__Sphingomonadales--7:gtdb_phylum_counter=p__Proteobacteria--7:gtdb_species_counter=s__Sphingomonas elodea_A--1||s__Sphingomonas pituitosa--1||s__Sphingomonas pokkalii--1||s__Sphingomonas sp000282895--1||s__Sphingomonas sp012650175--1||s__Sphingomonas sp900114095--1||s__Sphingomonas trueperi--1:heptad_counter=MCP-36H--7:lbd_counter=:lca=d__Bacteria:lca_tree=g__Sphingomonas:name=N997322:ref_name_counter=])0.218:0.0239852[&&NHX:Sample_counter=:Type_counter=GTDB--18:capture_class_counter=:capture_domain_counter=:capture_family_counter=:capture_genus_counter=:capture_order_counter=:capture_phylum_counter=:capture_species_counter=:evoltype=D:gtdb_class_counter=c__Alphaproteobacteria--18:gtdb_domain_counter=d__Bacteria--18:gtdb_family_counter=f__Sphingomonadaceae--18:gtdb_genus_counter=g__Novosphingobium--1||g__Sphingomonas--17:gtdb_order_counter=o__Sphingomonadales--18:gtdb_phylum_counter=p__Proteobacteria--18:gtdb_species_counter=s__Novosphingobium profundi--1||s__Sphingomonas azotifigens--1||s__Sphingomonas elodea_A--2||s__Sphingomonas pituitosa--2||s__Sphingomonas pokkalii--2||s__Sphingomonas sp000282895--2||s__Sphingomonas sp001650735--1||s__Sphingomonas sp012650175--2||s__Sphingomonas sp900114095--2||s__Sphingomonas trueperi--2||s__Sphingomonas trueperi_A--1:heptad_counter=MCP-36H--18:lbd_counter=:lca=d__Bacteria:lca_tree=g__Sphingomonas:name=N997323:ref_name_counter=],RS_GCF_001650735.1_protein.faa_NZ_LXVY01000034.1_355@PF00015_full_PFAM.240.425:0.203879[&&NHX:Type=GTDB:gtdb_class=c__Alphaproteobacteria:gtdb_domain=d__Bacteria:gtdb_family=f__Sphingomonadaceae:gtdb_genus=g__Sphingomonas:gtdb_order=o__Sphingomonadales:gtdb_phylum=p__Proteobacteria:gtdb_species=s__Sphingomonas sp001650735:heptad=MCP-28H:species=d__Bacteria_p__Proteobacteria_c__Alphaproteobacteria_o__Sphingomonadales_f__Sphingomonadaceae_g__Sphingomonas_s__Sphingomonas sp001650735])0.043:0.00659727[&&NHX:Sample_counter=:Type_counter=GTDB--19:capture_class_counter=:capture_domain_counter=:capture_family_counter=:capture_genus_counter=:capture_order_counter=:capture_phylum_counter=:capture_species_counter=:evoltype=D:gtdb_class_counter=c__Alphaproteobacteria--19:gtdb_domain_counter=d__Bacteria--19:gtdb_family_counter=f__Sphingomonadaceae--19:gtdb_genus_counter=g__Novosphingobium--1||g__Sphingomonas--18:gtdb_order_counter=o__Sphingomonadales--19:gtdb_phylum_counter=p__Proteobacteria--19:gtdb_species_counter=s__Novosphingobium profundi--1||s__Sphingomonas azotifigens--1||s__Sphingomonas elodea_A--2||s__Sphingomonas pituitosa--2||s__Sphingomonas pokkalii--2||s__Sphingomonas sp000282895--2||s__Sphingomonas sp001650735--2||s__Sphingomonas sp012650175--2||s__Sphingomonas sp900114095--2||s__Sphingomonas trueperi--2||s__Sphingomonas trueperi_A--1:heptad_counter=MCP-28H--1||MCP-36H--18:lbd_counter=:lca=d__Bacteria:lca_tree=g__Sphingomonas:name=N997325:ref_name_counter=],(GB_GCA_017745215.1_protein.faa_JAGHZV010000012.1_13@PF00015_full_PFAM.385.571:0.0690299[&&NHX:Type=GTDB:gtdb_class=c__Alphaproteobacteria:gtdb_domain=d__Bacteria:gtdb_family=f__Sphingomonadaceae:gtdb_genus=g__Sphingomonas:gtdb_order=o__Sphingomonadales:gtdb_phylum=p__Proteobacteria:gtdb_species=s__Sphingomonas sp017745215:heptad=MCP-36H:species=d__Bacteria_p__Proteobacteria_c__Alphaproteobacteria_o__Sphingomonadales_f__Sphingomonadaceae_g__Sphingomonas_s__Sphingomonas sp017745215],(GB_GCA_002707985.1_protein.faa_PAOI01000006.1_38@PF00015_full_PFAM.273.454:5e-09[&&NHX:Type=GTDB:gtdb_class=c__Alphaproteobacteria:gtdb_domain=d__Bacteria:gtdb_family=f__Sphingomonadaceae:gtdb_genus=g__Sphingomonas:gtdb_order=o__Sphingomonadales:gtdb_phylum=p__Proteobacteria:gtdb_species=s__Sphingomonas sp002707985:heptad=MCP-28H:species=d__Bacteria_p__Proteobacteria_c__Alphaproteobacteria_o__Sphingomonadales_f__Sphingomonadaceae_g__Sphingomonas_s__Sphingomonas sp002707985],RS_GCF_003171655.1_protein.faa_NZ_QFZL01000001.1_1060@PF00015_full_PFAM.273.455:0.0122325[&&NHX:Type=GTDB:gtdb_class=c__Alphaproteobacteria:gtdb_domain=d__Bacteria:gtdb_family=f__Sphingomonadaceae:gtdb_genus=g__Sphingomonas:gtdb_order=o__Sphingomonadales:gtdb_phylum=p__Proteobacteria:gtdb_species=s__Sphingomonas portus:heptad=MCP-36H:species=d__Bacteria_p__Proteobacteria_c__Alphaproteobacteria_o__Sphingomonadales_f__Sphingomonadaceae_g__Sphingomonas_s__Sphingomonas portus])0.974:0.0619751[&&NHX:Sample_counter=:Type_counter=GTDB--2:capture_class_counter=:capture_domain_counter=:capture_family_counter=:capture_genus_counter=:capture_order_counter=:capture_phylum_counter=:capture_species_counter=:evoltype=D:gtdb_class_counter=c__Alphaproteobacteria--2:gtdb_domain_counter=d__Bacteria--2:gtdb_family_counter=f__Sphingomonadaceae--2:gtdb_genus_counter=g__Sphingomonas--2:gtdb_order_counter=o__Sphingomonadales--2:gtdb_phylum_counter=p__Proteobacteria--2:gtdb_species_counter=s__Sphingomonas portus--1||s__Sphingomonas sp002707985--1:heptad_counter=MCP-28H--1||MCP-36H--1:lbd_counter=:lca=d__Bacteria:lca_tree=g__Sphingomonas:name=N997329:ref_name_counter=])0.886:0.0363855[&&NHX:Sample_counter=:Type_counter=GTDB--3:capture_class_counter=:capture_domain_counter=:capture_family_counter=:capture_genus_counter=:capture_order_counter=:capture_phylum_counter=:capture_species_counter=:evoltype=D:gtdb_class_counter=c__Alphaproteobacteria--3:gtdb_domain_counter=d__Bacteria--3:gtdb_family_counter=f__Sphingomonadaceae--3:gtdb_genus_counter=g__Sphingomonas--3:gtdb_order_counter=o__Sphingomonadales--3:gtdb_phylum_counter=p__Proteobacteria--3:gtdb_species_counter=s__Sphingomonas portus--1||s__Sphingomonas sp002707985--1||s__Sphingomonas sp017745215--1:heptad_counter=MCP-28H--1||MCP-36H--2:lbd_counter=:lca=d__Bacteria:lca_tree=g__Sphingomonas:name=N997330:ref_name_counter=])0.89:0.0313391[&&NHX:Sample_counter=:Type_counter=GTDB--22:capture_class_counter=:capture_domain_counter=:capture_family_counter=:capture_genus_counter=:capture_order_counter=:capture_phylum_counter=:capture_species_counter=:evoltype=D:gtdb_class_counter=c__Alphaproteobacteria--22:gtdb_domain_counter=d__Bacteria--22:gtdb_family_counter=f__Sphingomonadaceae--22:gtdb_genus_counter=g__Novosphingobium--1||g__Sphingomonas--21:gtdb_order_counter=o__Sphingomonadales--22:gtdb_phylum_counter=p__Proteobacteria--22:gtdb_species_counter=s__Novosphingobium profundi--1||s__Sphingomonas azotifigens--1||s__Sphingomonas elodea_A--2||s__Sphingomonas pituitosa--2||s__Sphingomonas pokkalii--2||s__Sphingomonas portus--1||s__Sphingomonas sp000282895--2||s__Sphingomonas sp001650735--2||s__Sphingomonas sp002707985--1||s__Sphingomonas sp012650175--2||s__Sphingomonas sp017745215--1||s__Sphingomonas sp900114095--2||s__Sphingomonas trueperi--2||s__Sphingomonas trueperi_A--1:heptad_counter=MCP-28H--2||MCP-36H--20:lbd_counter=:lca=d__Bacteria:lca_tree=g__Sphingomonas:name=N997331:ref_name_counter=],GB_GCA_017745215.1_protein.faa_JAGHZV010000012.1_35@PF00015_full_PFAM.389.569:0.10481[&&NHX:Type=GTDB:gtdb_class=c__Alphaproteobacteria:gtdb_domain=d__Bacteria:gtdb_family=f__Sphingomonadaceae:gtdb_genus=g__Sphingomonas:gtdb_order=o__Sphingomonadales:gtdb_phylum=p__Proteobacteria:gtdb_species=s__Sphingomonas sp017745215:heptad=MCP-28H:species=d__Bacteria_p__Proteobacteria_c__Alphaproteobacteria_o__Sphingomonadales_f__Sphingomonadaceae_g__Sphingomonas_s__Sphingomonas sp017745215])0.658:0.00749697[&&NHX:Sample_counter=:Type_counter=GTDB--23:capture_class_counter=:capture_domain_counter=:capture_family_counter=:capture_genus_counter=:capture_order_counter=:capture_phylum_counter=:capture_species_counter=:evoltype=D:gtdb_class_counter=c__Alphaproteobacteria--23:gtdb_domain_counter=d__Bacteria--23:gtdb_family_counter=f__Sphingomonadaceae--23:gtdb_genus_counter=g__Novosphingobium--1||g__Sphingomonas--22:gtdb_order_counter=o__Sphingomonadales--23:gtdb_phylum_counter=p__Proteobacteria--23:gtdb_species_counter=s__Novosphingobium profundi--1||s__Sphingomonas azotifigens--1||s__Sphingomonas elodea_A--2||s__Sphingomonas pituitosa--2||s__Sphingomonas pokkalii--2||s__Sphingomonas portus--1||s__Sphingomonas sp000282895--2||s__Sphingomonas sp001650735--2||s__Sphingomonas sp002707985--1||s__Sphingomonas sp012650175--2||s__Sphingomonas sp017745215--2||s__Sphingomonas sp900114095--2||s__Sphingomonas trueperi--2||s__Sphingomonas trueperi_A--1:heptad_counter=MCP-28H--3||MCP-36H--20:lbd_counter=:lca=d__Bacteria:lca_tree=g__Sphingomonas:name=N997333:ref_name_counter=])0.615:0.00560882[&&NHX:Sample_counter=rhizpot1--11||rhizpot2--4||rhizpot3--5||rhiztom1--1||rhiztom2--1:Type_counter=GTDB--51||capture--22:besthit_avg=85.075:besthit_max=98.0:besthit_min=71.9:besthit_std=11.098761192133109:besthit_sum=340.3:bitscore_avg=170.5:bitscore_max=225.0:bitscore_min=133.0:bitscore_std=39.66946768821919:bitscore_sum=682.0:capture_class_counter=c__Alphaproteobacteria--5||c__FEN-1099--1||c__Gammaproteobacteria--15||c__UBA1135--1:capture_domain_counter=d__Bacteria--22:capture_family_counter=f__Burkholderiaceae--2||f__Competibacteraceae--1||f__FEN-1099--1||f__GCA-002686595--1||f__Halofilaceae--1||f__PWYM01--1||f__Pseudomonadaceae--2||f__Rhodobacteraceae--1||f__Rhodocyclaceae--1||f__Shewanellaceae--1||f__Sphingomonadaceae--3||f__Steroidobacteraceae--4||f__Xanthobacteraceae--1||f__Xanthomonadaceae--2:capture_genus_counter=g__13-2-20CM-66-19--1||g__Bog-1198--1||g__Bradyrhizobium--1||g__Caballeronia--1||g__Competibacter_A--1||g__Denitromonas--1||g__JAAYVF01--1||g__Lysobacter--2||g__Massilia--1||g__PWYM01--1||g__Pseudomonas_E--2||g__Rhodovulum--1||g__SLKC01--1||g__Shewanella--1||g__Sphingomonas--3||g__UBA964--2||g__WYBT01--1:capture_order_counter=o__Burkholderiales--3||o__Competibacterales--1||o__Enterobacterales--1||o__FEN-1099--1||o__PWYM01--1||o__Pseudomonadales--2||o__Rhizobiales--1||o__Rhodobacterales--1||o__Sphingomonadales--3||o__Steroidobacterales--4||o__UBA1135--1||o__XJ16--1||o__Xanthomonadales--2:capture_phylum_counter=p__FEN-1099--1||p__Planctomycetota--1||p__Proteobacteria--20:capture_species_counter=s__13-2-20CM-66-19 sp005877705--1||s__Bog-1198 sp003134045--1||s__Bradyrhizobium diazoefficiens_F--1||s__Caballeronia humi--1||s__Competibacter_A sp003527885--1||s__Denitromonas sp010983895--1||s__JAAYVF01 sp012517325--1||s__Lysobacter lacus--2||s__Massilia aurea_A--1||s__PWYM01 sp003567855--1||s__Pseudomonas_E seleniipraecipitans--1||s__Pseudomonas_E taetrolens--1||s__Rhodovulum sulfidophilum--1||s__SLKC01 sp007134775--1||s__Shewanella khirikhana--1||s__Sphingomonas elodea_A--1||s__Sphingomonas naasensis--1||s__Sphingomonas sp002707985--1||s__UBA964 sp903938365--2||s__WYBT01 sp016795325--1:evalue_avg=4.4250005525000015e-41:evalue_max=1.77e-40:evalue_min=4.36e-76:evalue_std=8.849999631666726e-41:evalue_sum=1.7700002210000006e-40:gapopen_avg=1.0:gapopen_max=2.0:gapopen_min=0.0:gapopen_std=1.1547005383792515:gapopen_sum=4.0:gtdb_class_counter=c__Alphaproteobacteria--51:gtdb_domain_counter=d__Bacteria--51:gtdb_family_counter=f__Sphingomonadaceae--51:gtdb_genus_counter=g__Altericroceibacterium_A--1||g__Novosphingobium--1||g__Qipengyuania--1||g__Sphingomonas--48:gtdb_order_counter=o__Sphingomonadales--51:gtdb_phylum_counter=p__Proteobacteria--51:gtdb_species_counter=s__Altericroceibacterium_A xinjiangense--1||s__Novosphingobium profundi--1||s__Qipengyuania sp018819685--1||s__Sphingomonas azotifigens--4||s__Sphingomonas elodea_A--4||s__Sphingomonas hengshuiensis--1||s__Sphingomonas pituitosa--4||s__Sphingomonas pokkalii--4||s__Sphingomonas portus--1||s__Sphingomonas sp000282895--3||s__Sphingomonas sp001557215--1||s__Sphingomonas sp001650735--4||s__Sphingomonas sp002707985--1||s__Sphingomonas sp007833215--1||s__Sphingomonas sp012650175--3||s__Sphingomonas sp017745215--2||s__Sphingomonas sp018449795--1||s__Sphingomonas sp900114095--5||s__Sphingomonas sp903884945--1||s__Sphingomonas trueperi--3||s__Sphingomonas trueperi_A--5:heptad_counter=MCP-28H--24||MCP-36H--48||MCP-40H--1:lbd_counter=:lca_tree=g__Sphingomonas:length_avg=122.0:length_max=146.0:length_min=101.0:length_std=23.84673283002656:length_sum=488.0:mismatch_avg=13.25:mismatch_max=20.0:mismatch_min=2.0:mismatch_std=7.804912982645397:mismatch_sum=53.0:name=N997334:qcovhsp_avg=99.07499999999999:qcovhsp_max=100.0:qcovhsp_min=97.1:qcovhsp_std=1.3696106502701202:qcovhsp_sum=396.29999999999995:qend_avg=119.25:qend_max=146.0:qend_min=100.0:qend_std=22.61820800446696:qend_sum=477.0:qstart_avg=1.25:qstart_max=2.0:qstart_min=1.0:qstart_std=0.5:qstart_sum=5.0:ref_name_counter=RS_GCF_001428865.1_protein.faa_NZ_LMIV01000002.1_636@PF00015_full_PFAM.384.573--1||RS_GCF_002197665.1_protein.faa_NZ_NBBJ01000003.1_414@PF00015_full_PFAM.366.544--1||RS_GCF_004792695.1_protein.faa_NZ_SRXU01000001.1_571@PF00015_full_PFAM.410.592--2:scovhsp_avg=65.4:scovhsp_max=80.2:scovhsp_min=52.9:scovhsp_std=13.304886320446338:scovhsp_sum=261.6:send_avg=135.0:send_max=171.0:send_min=108.0:send_std=32.03123475609393:send_sum=540.0:sstart_avg=16.75:sstart_max=42.0:sstart_min=8.0:sstart_std=16.839932699786342:sstart_sum=67.0])0.777:0.00605523[&&NHX:Sample_counter=rhizpot1--14||rhizpot2--4||rhizpot3--6||rhiztom1--1||rhiztom2--1:Type_counter=GTDB--57||capture--26:besthit_avg=88.13333333333334:besthit_max=98.0:besthit_min=71.9:besthit_std=9.816245039049637:besthit_sum=528.8000000000001:bitscore_avg=188.83333333333334:bitscore_max=238.0:bitscore_min=133.0:bitscore_std=42.58364318217345:bitscore_sum=1133.0:capture_class_counter=c__Alphaproteobacteria--6||c__FEN-1099--1||c__Gammaproteobacteria--18||c__UBA1135--1:capture_domain_counter=d__Bacteria--26:capture_family_counter=f__Burkholderiaceae--2||f__Competibacteraceae--1||f__FEN-1099--1||f__GCA-002686595--1||f__Halofilaceae--1||f__PWYM01--2||f__Pseudomonadaceae--2||f__Rhodobacteraceae--1||f__Rhodocyclaceae--1||f__Shewanellaceae--1||f__Sphingomonadaceae--4||f__Steroidobacteraceae--6||f__Xanthobacteraceae--1||f__Xanthomonadaceae--2:capture_genus_counter=g__13-2-20CM-66-19--1||g__Bog-1198--1||g__Bradyrhizobium--1||g__Caballeronia--1||g__Competibacter_A--1||g__Denitromonas--1||g__FEN-1191--2||g__JAAYVF01--1||g__Lysobacter--2||g__Massilia--1||g__PWYM01--2||g__Pseudomonas_E--2||g__Rhodovulum--1||g__SLKC01--1||g__Shewanella--1||g__Sphingomonas--4||g__UBA964--2||g__WYBT01--1:capture_order_counter=o__Burkholderiales--3||o__Competibacterales--1||o__Enterobacterales--1||o__FEN-1099--1||o__PWYM01--2||o__Pseudomonadales--2||o__Rhizobiales--1||o__Rhodobacterales--1||o__Sphingomonadales--4||o__Steroidobacterales--6||o__UBA1135--1||o__XJ16--1||o__Xanthomonadales--2:capture_phylum_counter=p__FEN-1099--1||p__Planctomycetota--1||p__Proteobacteria--24:capture_species_counter=s__13-2-20CM-66-19 sp005877705--1||s__Bog-1198 sp003134045--1||s__Bradyrhizobium diazoefficiens_F--1||s__Caballeronia humi--1||s__Competibacter_A sp003527885--1||s__Denitromonas sp010983895--1||s__FEN-1191 sp018241455--2||s__JAAYVF01 sp012517325--1||s__Lysobacter lacus--2||s__Massilia aurea_A--1||s__PWYM01 sp003567855--2||s__Pseudomonas_E seleniipraecipitans--1||s__Pseudomonas_E taetrolens--1||s__Rhodovulum sulfidophilum--1||s__SLKC01 sp007134775--1||s__Shewanella khirikhana--1||s__Sphingomonas elodea_A--1||s__Sphingomonas naasensis--2||s__Sphingomonas sp002707985--1||s__UBA964 sp903938365--2||s__WYBT01 sp016795325--1:evalue_avg=2.9500003683333345e-41:evalue_max=1.77e-40:evalue_min=4.67e-81:evalue_std=7.225994560764684e-41:evalue_sum=1.7700002210000006e-40:gapopen_avg=0.6666666666666666:gapopen_max=2.0:gapopen_min=0.0:gapopen_std=1.0327955589886446:gapopen_sum=4.0:gtdb_class_counter=c__Alphaproteobacteria--57:gtdb_domain_counter=d__Bacteria--57:gtdb_family_counter=f__Sphingomonadaceae--57:gtdb_genus_counter=g__Altericroceibacterium_A--1||g__Blastomonas--1||g__Novosphingobium--1||g__Qipengyuania--1||g__Sphingobium_A--1||g__Sphingomonas--52:gtdb_order_counter=o__Sphingomonadales--57:gtdb_phylum_counter=p__Proteobacteria--57:gtdb_species_counter=s__Altericroceibacterium_A xinjiangense--1||s__Blastomonas aquatica--1||s__Novosphingobium profundi--1||s__Qipengyuania sp018819685--1||s__Sphingobium_A sp003590775--1||s__Sphingomonas azotifigens--4||s__Sphingomonas elodea_A--4||s__Sphingomonas hengshuiensis--1||s__Sphingomonas mucosissima--1||s__Sphingomonas pituitosa--4||s__Sphingomonas pokkalii--4||s__Sphingomonas portus--1||s__Sphingomonas sp000282895--3||s__Sphingomonas sp001557215--1||s__Sphingomonas sp001650735--4||s__Sphingomonas sp002707985--1||s__Sphingomonas sp007833215--1||s__Sphingomonas sp012650175--3||s__Sphingomonas sp014489075--1||s__Sphingomonas sp017745215--3||s__Sphingomonas sp018449795--1||s__Sphingomonas sp900114095--5||s__Sphingomonas sp903884945--1||s__Sphingomonas trueperi--3||s__Sphingomonas trueperi_A--5||s__Sphingomonas xinjiangensis--1:heptad_counter=MCP-28H--25||MCP-36H--56||MCP-40H--1||MCP-48H--1:lbd_counter=:lca_tree=g__Sphingomonas:length_avg=125.0:length_max=146.0:length_min=101.0:length_std=19.70786644972002:length_sum=750.0:mismatch_avg=11.333333333333334:mismatch_max=20.0:mismatch_min=2.0:mismatch_std=6.742897497861484:mismatch_sum=68.0:name=N997335:qcovhsp_avg=99.13333333333333:qcovhsp_max=100.0:qcovhsp_min=97.1:qcovhsp_std=1.0652073350604903:qcovhsp_sum=594.8:qend_avg=123.16666666666667:qend_max=146.0:qend_min=100.0:qend_std=19.218914294690705:qend_sum=739.0:qstart_avg=1.1666666666666667:qstart_max=2.0:qstart_min=1.0:qstart_std=0.408248290463863:qstart_sum=7.0:ref_name_counter=RS_GCF_001428865.1_protein.faa_NZ_LMIV01000002.1_636@PF00015_full_PFAM.384.573--1||RS_GCF_002197665.1_protein.faa_NZ_NBBJ01000003.1_414@PF00015_full_PFAM.366.544--1||RS_GCF_004792695.1_protein.faa_NZ_SRXU01000001.1_571@PF00015_full_PFAM.410.592--2||RS_GCF_014489075.1_protein.faa_NZ_JACTGR010000005.1_183@PF00015_full_PFAM.375.568--2:scovhsp_avg=66.21666666666667:scovhsp_max=80.2:scovhsp_min=52.9:scovhsp_std=10.709886398401558:scovhsp_sum=397.3:send_avg=144.0:send_max=171.0:send_min=108.0:send_std=28.460498941515414:send_sum=864.0:sstart_avg=21.833333333333332:sstart_max=42.0:sstart_min=8.0:sstart_std=16.055113411828227:sstart_sum=131.0],(((RS_GCF_002197665.1_protein.faa_NZ_NBBJ01000003.1_414@PF00015_full_PFAM.366.544:0.0584033[&&NHX:Type=GTDB:gtdb_class=c__Alphaproteobacteria:gtdb_domain=d__Bacteria:gtdb_family=f__Sphingomonadaceae:gtdb_genus=g__Sphingomonas:gtdb_order=o__Sphingomonadales:gtdb_phylum=p__Proteobacteria:gtdb_species=s__Sphingomonas mucosissima:heptad=MCP-28H:species=d__Bacteria_p__Proteobacteria_c__Alphaproteobacteria_o__Sphingomonadales_f__Sphingomonadaceae_g__Sphingomonas_s__Sphingomonas mucosissima],(RS_GCF_014334115.1_protein.faa_NZ_CP060494.1_6@PF00015_full_PFAM.277.461:0.0581079[&&NHX:Type=GTDB:gtdb_class=c__Alphaproteobacteria:gtdb_domain=d__Bacteria:gtdb_family=f__Sphingomonadaceae:gtdb_genus=g__Sphingomonas:gtdb_order=o__Sphingomonadales:gtdb_phylum=p__Proteobacteria:gtdb_species=s__Sphingomonas sp014334115:heptad=MCP-36H:species=d__Bacteria_p__Proteobacteria_c__Alphaproteobacteria_o__Sphingomonadales_f__Sphingomonadaceae_g__Sphingomonas_s__Sphingomonas sp014334115],(RS_GCF_014334115.1_protein.faa_NZ_CP060494.1_3000@PF00015_full_PFAM.390.604:0.00950987[&&NHX:Type=GTDB:gtdb_class=c__Alphaproteobacteria:gtdb_domain=d__Bacteria:gtdb_family=f__Sphingomonadaceae:gtdb_genus=g__Sphingomonas:gtdb_order=o__Sphingomonadales:gtdb_phylum=p__Proteobacteria:gtdb_species=s__Sphingomonas sp014334115:heptad=MCP-36H:species=d__Bacteria_p__Proteobacteria_c__Alphaproteobacteria_o__Sphingomonadales_f__Sphingomonadaceae_g__Sphingomonas_s__Sphingomonas sp014334115],RS_GCF_014334115.1_protein.faa_NZ_CP060494.1_3001@PF00015_full_PFAM.233.407:0.00241521[&&NHX:Type=GTDB:gtdb_class=c__Alphaproteobacteria:gtdb_domain=d__Bacteria:gtdb_family=f__Sphingomonadaceae:gtdb_genus=g__Sphingomonas:gtdb_order=o__Sphingomonadales:gtdb_phylum=p__Proteobacteria:gtdb_species=s__Sphingomonas sp014334115:heptad=MCP-36H:species=d__Bacteria_p__Proteobacteria_c__Alphaproteobacteria_o__Sphingomonadales_f__Sphingomonadaceae_g__Sphingomonas_s__Sphingomonas sp014334115])0.714:0.0352177[&&NHX:Sample_counter=:Type_counter=GTDB--2:capture_class_counter=:capture_domain_counter=:capture_family_counter=:capture_genus_counter=:capture_order_counter=:capture_phylum_counter=:capture_species_counter=:evoltype=D:gtdb_class_counter=c__Alphaproteobacteria--2:gtdb_domain_counter=d__Bacteria--2:gtdb_family_counter=f__Sphingomonadaceae--2:gtdb_genus_counter=g__Sphingomonas--2:gtdb_order_counter=o__Sphingomonadales--2:gtdb_phylum_counter=p__Proteobacteria--2:gtdb_species_counter=s__Sphingomonas sp014334115--2:heptad_counter=MCP-36H--2:lbd_counter=:lca=d__Bacteria:lca_tree=s__Sphingomonas sp014334115:name=N997340:ref_name_counter=])0.492:0.0213441[&&NHX:Sample_counter=:Type_counter=GTDB--3:capture_class_counter=:capture_domain_counter=:capture_family_counter=:capture_genus_counter=:capture_order_counter=:capture_phylum_counter=:capture_species_counter=:evoltype=D:gtdb_class_counter=c__Alphaproteobacteria--3:gtdb_domain_counter=d__Bacteria--3:gtdb_family_counter=f__Sphingomonadaceae--3:gtdb_genus_counter=g__Sphingomonas--3:gtdb_order_counter=o__Sphingomonadales--3:gtdb_phylum_counter=p__Proteobacteria--3:gtdb_species_counter=s__Sphingomonas sp014334115--3:heptad_counter=MCP-36H--3:lbd_counter=:lca=d__Bacteria:lca_tree=s__Sphingomonas sp014334115:name=N997341:ref_name_counter=])0.855:0.0244381[&&NHX:Sample_counter=:Type_counter=GTDB--4:capture_class_counter=:capture_domain_counter=:capture_family_counter=:capture_genus_counter=:capture_order_counter=:capture_phylum_counter=:capture_species_counter=:evoltype=D:gtdb_class_counter=c__Alphaproteobacteria--4:gtdb_domain_counter=d__Bacteria--4:gtdb_family_counter=f__Sphingomonadaceae--4:gtdb_genus_counter=g__Sphingomonas--4:gtdb_order_counter=o__Sphingomonadales--4:gtdb_phylum_counter=p__Proteobacteria--4:gtdb_species_counter=s__Sphingomonas mucosissima--1||s__Sphingomonas sp014334115--3:heptad_counter=MCP-28H--1||MCP-36H--3:lbd_counter=:lca=d__Bacteria:lca_tree=g__Sphingomonas:name=N997342:ref_name_counter=],((((RS_GCF_000226955.1_protein.faa_NZ_AGFU01000050.1_43@PF00015_full_PFAM.310.497:0.152137[&&NHX:Type=GTDB:gtdb_class=c__Alphaproteobacteria:gtdb_domain=d__Bacteria:gtdb_family=f__Sphingomonadaceae:gtdb_genus=g__Sphingomonas:gtdb_order=o__Sphingomonadales:gtdb_phylum=p__Proteobacteria:gtdb_species=s__Sphingomonas elodea_A:heptad=MCP-36H:species=d__Bacteria_p__Proteobacteria_c__Alphaproteobacteria_o__Sphingomonadales_f__Sphingomonadaceae_g__Sphingomonas_s__Sphingomonas elodea_A],(RS_GCF_000282895.1_protein.faa_NZ_ALBQ01000016.1_43@PF00015_full_PFAM.319.539:0.0408257[&&NHX:Type=GTDB:gtdb_class=c__Alphaproteobacteria:gtdb_domain=d__Bacteria:gtdb_family=f__Sphingomonadaceae:gtdb_genus=g__Sphingomonas:gtdb_order=o__Sphingomonadales:gtdb_phylum=p__Proteobacteria:gtdb_species=s__Sphingomonas sp000282895:heptad=MCP-36H:species=d__Bacteria_p__Proteobacteria_c__Alphaproteobacteria_o__Sphingomonadales_f__Sphingomonadaceae_g__Sphingomonas_s__Sphingomonas sp000282895],(RS_GCF_001598435.1_protein.faa_NZ_BCYY01000028.1_28@PF00015_full_PFAM.310.505:0.0794857[&&NHX:Type=GTDB:gtdb_class=c__Alphaproteobacteria:gtdb_domain=d__Bacteria:gtdb_family=f__Sphingomonadaceae:gtdb_genus=g__Sphingomonas:gtdb_order=o__Sphingomonadales:gtdb_phylum=p__Proteobacteria:gtdb_species=s__Sphingomonas pituitosa:heptad=MCP-36H:species=d__Bacteria_p__Proteobacteria_c__Alphaproteobacteria_o__Sphingomonadales_f__Sphingomonadaceae_g__Sphingomonas_s__Sphingomonas pituitosa],091314de-e371-48a9-9301-7216910b475b_5@MCPsignal.325.380:0.0342307[&&NHX:Sample=rhizpot2:Type=capture:besthit=98.1:bitscore=97.1:capture_class=c__Gammaproteobacteria:capture_domain=d__Bacteria:capture_family=f__Xanthomonadaceae:capture_genus=g__Stenotrophomonas:capture_order=o__Xanthomonadales:capture_phylum=p__Proteobacteria:capture_species=s__Stenotrophomonas maltophilia_AO:evalue=4.85e-28:gapopen=0.0:heptad=MCP-36H:length=54.0:mismatch=1.0:qcovhsp=98.2:qend=55.0:qstart=2.0:ref_name=RS_GCF_001422045.1_protein.faa_NZ_LMLW01000006.1_3@PF00015_full_PFAM.385.478:scovhsp=58.1:send=87.0:sstart=34.0])0:1.8e-08[&&NHX:Sample_counter=rhizpot2--1:Type_counter=GTDB--1||capture--1:besthit_avg=98.1:besthit_max=98.1:besthit_min=98.1:besthit_std=0:besthit_sum=98.1:bitscore_avg=97.1:bitscore_max=97.1:bitscore_min=97.1:bitscore_std=0:bitscore_sum=97.1:capture_class_counter=c__Gammaproteobacteria--1:capture_domain_counter=d__Bacteria--1:capture_family_counter=f__Xanthomonadaceae--1:capture_genus_counter=g__Stenotrophomonas--1:capture_order_counter=o__Xanthomonadales--1:capture_phylum_counter=p__Proteobacteria--1:capture_species_counter=s__Stenotrophomonas maltophilia_AO--1:evalue_avg=4.85e-28:evalue_max=4.85e-28:evalue_min=4.85e-28:evalue_std=0:evalue_sum=4.85e-28:gapopen_avg=0.0:gapopen_max=0.0:gapopen_min=0.0:gapopen_std=0:gapopen_sum=0.0:gtdb_class_counter=c__Alphaproteobacteria--1:gtdb_domain_counter=d__Bacteria--1:gtdb_family_counter=f__Sphingomonadaceae--1:gtdb_genus_counter=g__Sphingomonas--1:gtdb_order_counter=o__Sphingomonadales--1:gtdb_phylum_counter=p__Proteobacteria--1:gtdb_species_counter=s__Sphingomonas pituitosa--1:heptad_counter=MCP-36H--2:lbd_counter=:lca_tree=s__Sphingomonas pituitosa:length_avg=54.0:length_max=54.0:length_min=54.0:length_std=0:length_sum=54.0:mismatch_avg=1.0:mismatch_max=1.0:mismatch_min=1.0:mismatch_std=0:mismatch_sum=1.0:name=N997347:qcovhsp_avg=98.2:qcovhsp_max=98.2:qcovhsp_min=98.2:qcovhsp_std=0:qcovhsp_sum=98.2:qend_avg=55.0:qend_max=55.0:qend_min=55.0:qend_std=0:qend_sum=55.0:qstart_avg=2.0:qstart_max=2.0:qstart_min=2.0:qstart_std=0:qstart_sum=2.0:ref_name_counter=RS_GCF_001422045.1_protein.faa_NZ_LMLW01000006.1_3@PF00015_full_PFAM.385.478--1:scovhsp_avg=58.1:scovhsp_max=58.1:scovhsp_min=58.1:scovhsp_std=0:scovhsp_sum=58.1:send_avg=87.0:send_max=87.0:send_min=87.0:send_std=0:send_sum=87.0:sstart_avg=34.0:sstart_max=34.0:sstart_min=34.0:sstart_std=0:sstart_sum=34.0])0.9:0.0586154[&&NHX:Sample_counter=rhizpot2--1:Type_counter=GTDB--2||capture--1:besthit_avg=98.1:besthit_max=98.1:besthit_min=98.1:besthit_std=0:besthit_sum=98.1:bitscore_avg=97.1:bitscore_max=97.1:bitscore_min=97.1:bitscore_std=0:bitscore_sum=97.1:capture_class_counter=c__Gammaproteobacteria--1:capture_domain_counter=d__Bacteria--1:capture_family_counter=f__Xanthomonadaceae--1:capture_genus_counter=g__Stenotrophomonas--1:capture_order_counter=o__Xanthomonadales--1:capture_phylum_counter=p__Proteobacteria--1:capture_species_counter=s__Stenotrophomonas maltophilia_AO--1:evalue_avg=4.85e-28:evalue_max=4.85e-28:evalue_min=4.85e-28:evalue_std=0:evalue_sum=4.85e-28:gapopen_avg=0.0:gapopen_max=0.0:gapopen_min=0.0:gapopen_std=0:gapopen_sum=0.0:gtdb_class_counter=c__Alphaproteobacteria--2:gtdb_domain_counter=d__Bacteria--2:gtdb_family_counter=f__Sphingomonadaceae--2:gtdb_genus_counter=g__Sphingomonas--2:gtdb_order_counter=o__Sphingomonadales--2:gtdb_phylum_counter=p__Proteobacteria--2:gtdb_species_counter=s__Sphingomonas pituitosa--1||s__Sphingomonas sp000282895--1:heptad_counter=MCP-36H--3:lbd_counter=:lca_tree=g__Sphingomonas:length_avg=54.0:length_max=54.0:length_min=54.0:length_std=0:length_sum=54.0:mismatch_avg=1.0:mismatch_max=1.0:mismatch_min=1.0:mismatch_std=0:mismatch_sum=1.0:name=N997348:qcovhsp_avg=98.2:qcovhsp_max=98.2:qcovhsp_min=98.2:qcovhsp_std=0:qcovhsp_sum=98.2:qend_avg=55.0:qend_max=55.0:qend_min=55.0:qend_std=0:qend_sum=55.0:qstart_avg=2.0:qstart_max=2.0:qstart_min=2.0:qstart_std=0:qstart_sum=2.0:ref_name_counter=RS_GCF_001422045.1_protein.faa_NZ_LMLW01000006.1_3@PF00015_full_PFAM.385.478--1:scovhsp_avg=58.1:scovhsp_max=58.1:scovhsp_min=58.1:scovhsp_std=0:scovhsp_sum=58.1:send_avg=87.0:send_max=87.0:send_min=87.0:send_std=0:send_sum=87.0:sstart_avg=34.0:sstart_max=34.0:sstart_min=34.0:sstart_std=0:sstart_sum=34.0])0.999:0.164954[&&NHX:Sample_counter=rhizpot2--1:Type_counter=GTDB--3||capture--1:besthit_avg=98.1:besthit_max=98.1:besthit_min=98.1:besthit_std=0:besthit_sum=98.1:bitscore_avg=97.1:bitscore_max=97.1:bitscore_min=97.1:bitscore_std=0:bitscore_sum=97.1:capture_class_counter=c__Gammaproteobacteria--1:capture_domain_counter=d__Bacteria--1:capture_family_counter=f__Xanthomonadaceae--1:capture_genus_counter=g__Stenotrophomonas--1:capture_order_counter=o__Xanthomonadales--1:capture_phylum_counter=p__Proteobacteria--1:capture_species_counter=s__Stenotrophomonas maltophilia_AO--1:evalue_avg=4.85e-28:evalue_max=4.85e-28:evalue_min=4.85e-28:evalue_std=0:evalue_sum=4.85e-28:gapopen_avg=0.0:gapopen_max=0.0:gapopen_min=0.0:gapopen_std=0:gapopen_sum=0.0:gtdb_class_counter=c__Alphaproteobacteria--3:gtdb_domain_counter=d__Bacteria--3:gtdb_family_counter=f__Sphingomonadaceae--3:gtdb_genus_counter=g__Sphingomonas--3:gtdb_order_counter=o__Sphingomonadales--3:gtdb_phylum_counter=p__Proteobacteria--3:gtdb_species_counter=s__Sphingomonas elodea_A--1||s__Sphingomonas pituitosa--1||s__Sphingomonas sp000282895--1:heptad_counter=MCP-36H--4:lbd_counter=:lca_tree=g__Sphingomonas:length_avg=54.0:length_max=54.0:length_min=54.0:length_std=0:length_sum=54.0:mismatch_avg=1.0:mismatch_max=1.0:mismatch_min=1.0:mismatch_std=0:mismatch_sum=1.0:name=N997349:qcovhsp_avg=98.2:qcovhsp_max=98.2:qcovhsp_min=98.2:qcovhsp_std=0:qcovhsp_sum=98.2:qend_avg=55.0:qend_max=55.0:qend_min=55.0:qend_std=0:qend_sum=55.0:qstart_avg=2.0:qstart_max=2.0:qstart_min=2.0:qstart_std=0:qstart_sum=2.0:ref_name_counter=RS_GCF_001422045.1_protein.faa_NZ_LMLW01000006.1_3@PF00015_full_PFAM.385.478--1:scovhsp_avg=58.1:scovhsp_max=58.1:scovhsp_min=58.1:scovhsp_std=0:scovhsp_sum=58.1:send_avg=87.0:send_max=87.0:send_min=87.0:send_std=0:send_sum=87.0:sstart_avg=34.0:sstart_max=34.0:sstart_min=34.0:sstart_std=0:sstart_sum=34.0],(RS_GCF_004361835.1_protein.faa_NZ_SNWD01000014.1_60@PF00015_full_PFAM.229.411:0.155626[&&NHX:Type=GTDB:gtdb_class=c__Alphaproteobacteria:gtdb_domain=d__Bacteria:gtdb_family=f__Sphingomonadaceae:gtdb_genus=g__Sphingomonas:gtdb_order=o__Sphingomonadales:gtdb_phylum=p__Proteobacteria:gtdb_species=s__Sphingomonas pacifica:heptad=MCP-36H:species=d__Bacteria_p__Proteobacteria_c__Alphaproteobacteria_o__Sphingomonadales_f__Sphingomonadaceae_g__Sphingomonas_s__Sphingomonas pacifica],8fd6f1a6-12c6-446c-8766-61681282eb16_4@MCPsignal.96.163:0.0197653[&&NHX:Sample=rhizpot2:Type=capture:capture_class=c__Gammaproteobacteria:capture_domain=d__Bacteria:capture_family=f__PWYM01:capture_genus=g__PWYM01:capture_order=o__PWYM01:capture_phylum=p__Proteobacteria:capture_species=s__PWYM01 sp003567855:heptad=MCP-48H])0.483:0.00759713[&&NHX:Sample_counter=rhizpot2--1:Type_counter=GTDB--1||capture--1:capture_class_counter=c__Gammaproteobacteria--1:capture_domain_counter=d__Bacteria--1:capture_family_counter=f__PWYM01--1:capture_genus_counter=g__PWYM01--1:capture_order_counter=o__PWYM01--1:capture_phylum_counter=p__Proteobacteria--1:capture_species_counter=s__PWYM01 sp003567855--1:gtdb_class_counter=c__Alphaproteobacteria--1:gtdb_domain_counter=d__Bacteria--1:gtdb_family_counter=f__Sphingomonadaceae--1:gtdb_genus_counter=g__Sphingomonas--1:gtdb_order_counter=o__Sphingomonadales--1:gtdb_phylum_counter=p__Proteobacteria--1:gtdb_species_counter=s__Sphingomonas pacifica--1:heptad_counter=MCP-36H--1||MCP-48H--1:lbd_counter=:lca_tree=s__Sphingomonas pacifica:name=N997352:ref_name_counter=])0.836:0.0364028[&&NHX:Sample_counter=rhizpot2--2:Type_counter=GTDB--4||capture--2:besthit_avg=98.1:besthit_max=98.1:besthit_min=98.1:besthit_std=0:besthit_sum=98.1:bitscore_avg=97.1:bitscore_max=97.1:bitscore_min=97.1:bitscore_std=0:bitscore_sum=97.1:capture_class_counter=c__Gammaproteobacteria--2:capture_domain_counter=d__Bacteria--2:capture_family_counter=f__PWYM01--1||f__Xanthomonadaceae--1:capture_genus_counter=g__PWYM01--1||g__Stenotrophomonas--1:capture_order_counter=o__PWYM01--1||o__Xanthomonadales--1:capture_phylum_counter=p__Proteobacteria--2:capture_species_counter=s__PWYM01 sp003567855--1||s__Stenotrophomonas maltophilia_AO--1:evalue_avg=4.85e-28:evalue_max=4.85e-28:evalue_min=4.85e-28:evalue_std=0:evalue_sum=4.85e-28:gapopen_avg=0.0:gapopen_max=0.0:gapopen_min=0.0:gapopen_std=0:gapopen_sum=0.0:gtdb_class_counter=c__Alphaproteobacteria--4:gtdb_domain_counter=d__Bacteria--4:gtdb_family_counter=f__Sphingomonadaceae--4:gtdb_genus_counter=g__Sphingomonas--4:gtdb_order_counter=o__Sphingomonadales--4:gtdb_phylum_counter=p__Proteobacteria--4:gtdb_species_counter=s__Sphingomonas elodea_A--1||s__Sphingomonas pacifica--1||s__Sphingomonas pituitosa--1||s__Sphingomonas sp000282895--1:heptad_counter=MCP-36H--5||MCP-48H--1:lbd_counter=:lca_tree=g__Sphingomonas:length_avg=54.0:length_max=54.0:length_min=54.0:length_std=0:length_sum=54.0:mismatch_avg=1.0:mismatch_max=1.0:mismatch_min=1.0:mismatch_std=0:mismatch_sum=1.0:name=N997353:qcovhsp_avg=98.2:qcovhsp_max=98.2:qcovhsp_min=98.2:qcovhsp_std=0:qcovhsp_sum=98.2:qend_avg=55.0:qend_max=55.0:qend_min=55.0:qend_std=0:qend_sum=55.0:qstart_avg=2.0:qstart_max=2.0:qstart_min=2.0:qstart_std=0:qstart_sum=2.0:ref_name_counter=RS_GCF_001422045.1_protein.faa_NZ_LMLW01000006.1_3@PF00015_full_PFAM.385.478--1:scovhsp_avg=58.1:scovhsp_max=58.1:scovhsp_min=58.1:scovhsp_std=0:scovhsp_sum=58.1:send_avg=87.0:send_max=87.0:send_min=87.0:send_std=0:send_sum=87.0:sstart_avg=34.0:sstart_max=34.0:sstart_min=34.0:sstart_std=0:sstart_sum=34.0],(7d8153e2-32d1-43b7-b548-1012600ac3e1_2@MCPsignal.580.685:0.0551478[&&NHX:Sample=rhizpot1:Type=capture:besthit=96.1:bitscore=171.0:capture_class=c__Gammaproteobacteria:capture_domain=d__Bacteria:capture_family=f__UBA6901:capture_genus=g__UBA6901:capture_order=o__Acidiferrobacterales:capture_phylum=p__Proteobacteria:capture_species=s__UBA6901 sp002451085:evalue=2.02e-55:gapopen=0.0:heptad=MCP-36H:length=102.0:mismatch=4.0:qcovhsp=97.1:qend=102.0:qstart=1.0:ref_name=RS_GCF_004792695.1_protein.faa_NZ_SRXU01000002.1_76@PF00015_full_PFAM.238.415:scovhsp=57.6:send=102.0:sstart=1.0],(RS_GCF_004792695.1_protein.faa_NZ_SRXU01000002.1_76@PF00015_full_PFAM.238.415:0.0224892[&&NHX:Type=GTDB:gtdb_class=c__Alphaproteobacteria:gtdb_domain=d__Bacteria:gtdb_family=f__Sphingomonadaceae:gtdb_genus=g__Sphingomonas:gtdb_order=o__Sphingomonadales:gtdb_phylum=p__Proteobacteria:gtdb_species=s__Sphingomonas naasensis:heptad=MCP-36H:species=d__Bacteria_p__Proteobacteria_c__Alphaproteobacteria_o__Sphingomonadales_f__Sphingomonadaceae_g__Sphingomonas_s__Sphingomonas naasensis],(((9800de95-0fd1-4851-8481-d37c59a0366e_6@MCPsignal.72.218:0.0129862[&&NHX:Sample=rhizpot3:Type=capture:besthit=92.5:bitscore=239.0:capture_class=c__Gammaproteobacteria:capture_domain=d__Bacteria:capture_family=f__Alcanivoracaceae:capture_genus=g__Alcanivorax:capture_order=o__Pseudomonadales:capture_phylum=p__Proteobacteria:capture_species=s__Alcanivorax marinus_B:evalue=1.22e-81:gapopen=0.0:heptad=MCP-36H:length=146.0:mismatch=11.0:qcovhsp=100.0:qend=146.0:qstart=1.0:ref_name=RS_GCF_004792695.1_protein.faa_NZ_SRXU01000002.1_76@PF00015_full_PFAM.238.415:scovhsp=82.5:send=147.0:sstart=2.0],(20d93722-e888-4644-824d-2d40fca2c082_6@MCPsignal.194.339:0.010577[&&NHX:Sample=rhizpot1:Type=capture:besthit=89.0:bitscore=224.0:capture_class=c__Alphaproteobacteria:capture_domain=d__Bacteria:capture_family=f__Xanthobacteraceae:capture_genus=g__Bradyrhizobium:capture_order=o__Rhizobiales:capture_phylum=p__Proteobacteria:capture_species=s__Bradyrhizobium sp000938255:evalue=7.15e-76:gapopen=0.0:heptad=MCP-36H:length=145.0:mismatch=16.0:qcovhsp=100.0:qend=145.0:qstart=1.0:ref_name=RS_GCF_004792695.1_protein.faa_NZ_SRXU01000002.1_76@PF00015_full_PFAM.238.415:scovhsp=81.9:send=147.0:sstart=3.0],(((006af4e9-4746-4aca-a563-8d83d566e048_2@MCPsignal.387.534:0.0104959[&&NHX:Sample=rhizpot2:Type=capture:besthit=90.5:bitscore=227.0:capture_class=c__Gammaproteobacteria:capture_domain=d__Bacteria:capture_family=f__Rhodanobacteraceae:capture_genus=g__Rudaea:capture_order=o__Xanthomonadales:capture_phylum=p__Proteobacteria:capture_species=s__Rudaea sp018240465:evalue=6.66e-77:gapopen=0.0:heptad=MCP-36H:length=147.0:mismatch=14.0:qcovhsp=100.0:qend=147.0:qstart=1.0:ref_name=RS_GCF_004792695.1_protein.faa_NZ_SRXU01000002.1_76@PF00015_full_PFAM.238.415:scovhsp=83.1:send=147.0:sstart=1.0],9e11014f-d806-4374-b525-37b8a9e746ab_1@MCPsignal.376.500:0.0333903[&&NHX:Sample=rhizpot3:Type=capture:besthit=89.3:bitscore=200.0:capture_class=c__Phycisphaerae:capture_domain=d__Bacteria:capture_family=f__WQYP01:capture_genus=g__SpSt-394:capture_order=o__WQYP01:capture_phylum=p__Planctomycetota:capture_species=s__SpSt-394 sp011370245:evalue=1.7e-66:gapopen=0.0:heptad=MCP-36H:length=122.0:mismatch=13.0:qcovhsp=98.4:qend=122.0:qstart=1.0:ref_name=GB_GCA_017744835.1_protein.faa_JAGIAM010000002.1_275@PF00015_full_PFAM.388.565:scovhsp=68.9:send=124.0:sstart=3.0])0:6e-09[&&NHX:Sample_counter=rhizpot2--1||rhizpot3--1:Type_counter=capture--2:besthit_avg=89.9:besthit_max=90.5:besthit_min=89.3:besthit_std=0.848528137423859:besthit_sum=179.8:bitscore_avg=213.5:bitscore_max=227.0:bitscore_min=200.0:bitscore_std=19.091883092036785:bitscore_sum=427.0:capture_class_counter=c__Gammaproteobacteria--1||c__Phycisphaerae--1:capture_domain_counter=d__Bacteria--2:capture_family_counter=f__Rhodanobacteraceae--1||f__WQYP01--1:capture_genus_counter=g__Rudaea--1||g__SpSt-394--1:capture_order_counter=o__WQYP01--1||o__Xanthomonadales--1:capture_phylum_counter=p__Planctomycetota--1||p__Proteobacteria--1:capture_species_counter=s__Rudaea sp018240465--1||s__SpSt-394 sp011370245--1:evalue_avg=8.500000000333e-67:evalue_max=1.7e-66:evalue_min=6.66e-77:evalue_std=1.2020815279700376e-66:evalue_sum=1.7000000000666e-66:gapopen_avg=0.0:gapopen_max=0.0:gapopen_min=0.0:gapopen_std=0.0:gapopen_sum=0.0:gtdb_class_counter=:gtdb_domain_counter=:gtdb_family_counter=:gtdb_genus_counter=:gtdb_order_counter=:gtdb_phylum_counter=:gtdb_species_counter=:heptad_counter=MCP-36H--2:lbd_counter=:length_avg=134.5:length_max=147.0:length_min=122.0:length_std=17.67766952966369:length_sum=269.0:mismatch_avg=13.5:mismatch_max=14.0:mismatch_min=13.0:mismatch_std=0.7071067811865476:mismatch_sum=27.0:name=N997360:qcovhsp_avg=99.2:qcovhsp_max=100.0:qcovhsp_min=98.4:qcovhsp_std=1.131370849898472:qcovhsp_sum=198.4:qend_avg=134.5:qend_max=147.0:qend_min=122.0:qend_std=17.67766952966369:qend_sum=269.0:qstart_avg=1.0:qstart_max=1.0:qstart_min=1.0:qstart_std=0.0:qstart_sum=2.0:ref_name_counter=GB_GCA_017744835.1_protein.faa_JAGIAM010000002.1_275@PF00015_full_PFAM.388.565--1||RS_GCF_004792695.1_protein.faa_NZ_SRXU01000002.1_76@PF00015_full_PFAM.238.415--1:scovhsp_avg=76.0:scovhsp_max=83.1:scovhsp_min=68.9:scovhsp_std=10.040916292848967:scovhsp_sum=152.0:send_avg=135.5:send_max=147.0:send_min=124.0:send_std=16.263455967290593:send_sum=271.0:sstart_avg=2.0:sstart_max=3.0:sstart_min=1.0:sstart_std=1.4142135623730951:sstart_sum=4.0],(e05d7c18-696e-4b81-8b52-33e43be084fb_1@MCPsignal.410.549:5e-09[&&NHX:Sample=rhizpot1:Type=capture:besthit=92.1:bitscore=223.0:capture_class=c__Gammaproteobacteria:capture_domain=d__Bacteria:capture_family=f__Rhodanobacteraceae:capture_genus=g__Rudaea:capture_order=o__Xanthomonadales:capture_phylum=p__Proteobacteria:capture_species=s__Rudaea sp018240465:evalue=3.24e-75:gapopen=0.0:heptad=MCP-36H:length=139.0:mismatch=11.0:qcovhsp=100.0:qend=139.0:qstart=1.0:ref_name=RS_GCF_004792695.1_protein.faa_NZ_SRXU01000002.1_76@PF00015_full_PFAM.238.415:scovhsp=78.5:send=147.0:sstart=9.0],((04cba899-0219-4a98-842e-e3175155c468_3@MCPsignal.330.475:0[&&NHX:Sample=rhizpot1:Type=capture:besthit=91.7:bitscore=232.0:capture_class=c__Gammaproteobacteria:capture_domain=d__Bacteria:capture_family=f__Rhodanobacteraceae:capture_genus=g__Rudaea:capture_order=o__Xanthomonadales:capture_phylum=p__Proteobacteria:capture_species=s__Rudaea sp018240465:evalue=6.45e-79:gapopen=0.0:heptad=MCP-36H:length=145.0:mismatch=12.0:qcovhsp=100.0:qend=145.0:qstart=1.0:ref_name=RS_GCF_004792695.1_protein.faa_NZ_SRXU01000002.1_76@PF00015_full_PFAM.238.415:scovhsp=81.9:send=147.0:sstart=3.0],24cd7419-8575-4b0b-95b7-d98d453a2f2b_4@MCPsignal.136.281:0[&&NHX:Sample=rhizpot3:Type=capture:besthit=91.7:bitscore=232.0:capture_class=c__Phycisphaerae:capture_domain=d__Bacteria:capture_family=f__WQYP01:capture_genus=g__SpSt-394:capture_order=o__WQYP01:capture_phylum=p__Planctomycetota:capture_species=s__SpSt-394 sp011370245:evalue=6.45e-79:gapopen=0.0:heptad=MCP-36H:length=145.0:mismatch=12.0:qcovhsp=100.0:qend=145.0:qstart=1.0:ref_name=RS_GCF_004792695.1_protein.faa_NZ_SRXU01000002.1_76@PF00015_full_PFAM.238.415:scovhsp=81.9:send=147.0:sstart=3.0]):5e-09[&&NHX:Sample_counter=rhizpot1--1||rhizpot3--1:Type_counter=capture--2:besthit_avg=91.7:besthit_max=91.7:besthit_min=91.7:besthit_std=0.0:besthit_sum=183.4:bitscore_avg=232.0:bitscore_max=232.0:bitscore_min=232.0:bitscore_std=0.0:bitscore_sum=464.0:capture_class_counter=c__Gammaproteobacteria--1||c__Phycisphaerae--1:capture_domain_counter=d__Bacteria--2:capture_family_counter=f__Rhodanobacteraceae--1||f__WQYP01--1:capture_genus_counter=g__Rudaea--1||g__SpSt-394--1:capture_order_counter=o__WQYP01--1||o__Xanthomonadales--1:capture_phylum_counter=p__Planctomycetota--1||p__Proteobacteria--1:capture_species_counter=s__Rudaea sp018240465--1||s__SpSt-394 sp011370245--1:evalue_avg=6.45e-79:evalue_max=6.45e-79:evalue_min=6.45e-79:evalue_std=0.0:evalue_sum=1.29e-78:gapopen_avg=0.0:gapopen_max=0.0:gapopen_min=0.0:gapopen_std=0.0:gapopen_sum=0.0:gtdb_class_counter=:gtdb_domain_counter=:gtdb_family_counter=:gtdb_genus_counter=:gtdb_order_counter=:gtdb_phylum_counter=:gtdb_species_counter=:heptad_counter=MCP-36H--2:lbd_counter=:length_avg=145.0:length_max=145.0:length_min=145.0:length_std=0.0:length_sum=290.0:mismatch_avg=12.0:mismatch_max=12.0:mismatch_min=12.0:mismatch_std=0.0:mismatch_sum=24.0:name=N997364:qcovhsp_avg=100.0:qcovhsp_max=100.0:qcovhsp_min=100.0:qcovhsp_std=0.0:qcovhsp_sum=200.0:qend_avg=145.0:qend_max=145.0:qend_min=145.0:qend_std=0.0:qend_sum=290.0:qstart_avg=1.0:qstart_max=1.0:qstart_min=1.0:qstart_std=0.0:qstart_sum=2.0:ref_name_counter=RS_GCF_004792695.1_protein.faa_NZ_SRXU01000002.1_76@PF00015_full_PFAM.238.415--2:scovhsp_avg=81.9:scovhsp_max=81.9:scovhsp_min=81.9:scovhsp_std=0.0:scovhsp_sum=163.8:send_avg=147.0:send_max=147.0:send_min=147.0:send_std=0.0:send_sum=294.0:sstart_avg=3.0:sstart_max=3.0:sstart_min=3.0:sstart_std=0.0:sstart_sum=6.0],0b36b18f-33f3-4102-bf31-ab90cdb9650e_5@MCPsignal.19.144:0.00679236[&&NHX:Sample=rhizpot1:Type=capture:besthit=91.2:bitscore=199.0:capture_class=c__Gammaproteobacteria:capture_domain=d__Bacteria:capture_family=f__Rhodanobacteraceae:capture_genus=g__Rudaea:capture_order=o__Xanthomonadales:capture_phylum=p__Proteobacteria:capture_species=s__Rudaea sp018240465:evalue=5.06e-66:gapopen=0.0:heptad=MCP-36H:length=125.0:mismatch=11.0:qcovhsp=100.0:qend=125.0:qstart=1.0:ref_name=RS_GCF_004792695.1_protein.faa_NZ_SRXU01000002.1_76@PF00015_full_PFAM.238.415:scovhsp=70.6:send=147.0:sstart=23.0])0:5e-09[&&NHX:Sample_counter=rhizpot1--2||rhizpot3--1:Type_counter=capture--3:besthit_avg=91.53333333333335:besthit_max=91.7:besthit_min=91.2:besthit_std=0.2886751345948129:besthit_sum=274.6:bitscore_avg=221.0:bitscore_max=232.0:bitscore_min=199.0:bitscore_std=19.05255888325765:bitscore_sum=663.0:capture_class_counter=c__Gammaproteobacteria--2||c__Phycisphaerae--1:capture_domain_counter=d__Bacteria--3:capture_family_counter=f__Rhodanobacteraceae--2||f__WQYP01--1:capture_genus_counter=g__Rudaea--2||g__SpSt-394--1:capture_order_counter=o__WQYP01--1||o__Xanthomonadales--2:capture_phylum_counter=p__Planctomycetota--1||p__Proteobacteria--2:capture_species_counter=s__Rudaea sp018240465--2||s__SpSt-394 sp011370245--1:evalue_avg=1.6866666666670968e-66:evalue_max=5.06e-66:evalue_min=6.45e-79:evalue_std=2.921392362099134e-66:evalue_sum=5.06000000000129e-66:gapopen_avg=0.0:gapopen_max=0.0:gapopen_min=0.0:gapopen_std=0.0:gapopen_sum=0.0:gtdb_class_counter=:gtdb_domain_counter=:gtdb_family_counter=:gtdb_genus_counter=:gtdb_order_counter=:gtdb_phylum_counter=:gtdb_species_counter=:heptad_counter=MCP-36H--3:lbd_counter=:length_avg=138.33333333333334:length_max=145.0:length_min=125.0:length_std=11.547005383792515:length_sum=415.0:mismatch_avg=11.666666666666666:mismatch_max=12.0:mismatch_min=11.0:mismatch_std=0.5773502691896257:mismatch_sum=35.0:name=N997366:qcovhsp_avg=100.0:qcovhsp_max=100.0:qcovhsp_min=100.0:qcovhsp_std=0.0:qcovhsp_sum=300.0:qend_avg=138.33333333333334:qend_max=145.0:qend_min=125.0:qend_std=11.547005383792515:qend_sum=415.0:qstart_avg=1.0:qstart_max=1.0:qstart_min=1.0:qstart_std=0.0:qstart_sum=3.0:ref_name_counter=RS_GCF_004792695.1_protein.faa_NZ_SRXU01000002.1_76@PF00015_full_PFAM.238.415--3:scovhsp_avg=78.13333333333334:scovhsp_max=81.9:scovhsp_min=70.6:scovhsp_std=6.524058041842777:scovhsp_sum=234.4:send_avg=147.0:send_max=147.0:send_min=147.0:send_std=0.0:send_sum=441.0:sstart_avg=9.666666666666666:sstart_max=23.0:sstart_min=3.0:sstart_std=11.547005383792516:sstart_sum=29.0])0.734:5e-09[&&NHX:Sample_counter=rhizpot1--3||rhizpot3--1:Type_counter=capture--4:besthit_avg=91.675:besthit_max=92.1:besthit_min=91.2:besthit_std=0.3685557397915964:besthit_sum=366.7:bitscore_avg=221.5:bitscore_max=232.0:bitscore_min=199.0:bitscore_std=15.588457268119896:bitscore_sum=886.0:capture_class_counter=c__Gammaproteobacteria--3||c__Phycisphaerae--1:capture_domain_counter=d__Bacteria--4:capture_family_counter=f__Rhodanobacteraceae--3||f__WQYP01--1:capture_genus_counter=g__Rudaea--3||g__SpSt-394--1:capture_order_counter=o__WQYP01--1||o__Xanthomonadales--3:capture_phylum_counter=p__Planctomycetota--1||p__Proteobacteria--3:capture_species_counter=s__Rudaea sp018240465--3||s__SpSt-394 sp011370245--1:evalue_avg=1.2650000008103226e-66:evalue_max=5.06e-66:evalue_min=6.45e-79:evalue_std=2.529999999459785e-66:evalue_sum=5.06000000324129e-66:gapopen_avg=0.0:gapopen_max=0.0:gapopen_min=0.0:gapopen_std=0.0:gapopen_sum=0.0:gtdb_class_counter=:gtdb_domain_counter=:gtdb_family_counter=:gtdb_genus_counter=:gtdb_order_counter=:gtdb_phylum_counter=:gtdb_species_counter=:heptad_counter=MCP-36H--4:lbd_counter=:length_avg=138.5:length_max=145.0:length_min=125.0:length_std=9.433981132056603:length_sum=554.0:mismatch_avg=11.5:mismatch_max=12.0:mismatch_min=11.0:mismatch_std=0.5773502691896257:mismatch_sum=46.0:name=N997367:qcovhsp_avg=100.0:qcovhsp_max=100.0:qcovhsp_min=100.0:qcovhsp_std=0.0:qcovhsp_sum=400.0:qend_avg=138.5:qend_max=145.0:qend_min=125.0:qend_std=9.433981132056603:qend_sum=554.0:qstart_avg=1.0:qstart_max=1.0:qstart_min=1.0:qstart_std=0.0:qstart_sum=4.0:ref_name_counter=RS_GCF_004792695.1_protein.faa_NZ_SRXU01000002.1_76@PF00015_full_PFAM.238.415--4:scovhsp_avg=78.225:scovhsp_max=81.9:scovhsp_min=70.6:scovhsp_std=5.330025015576074:scovhsp_sum=312.9:send_avg=147.0:send_max=147.0:send_min=147.0:send_std=0.0:send_sum=588.0:sstart_avg=9.5:sstart_max=23.0:sstart_min=3.0:sstart_std=9.433981132056603:sstart_sum=38.0])0:5e-09[&&NHX:Sample_counter=rhizpot1--3||rhizpot2--1||rhizpot3--2:Type_counter=capture--6:besthit_avg=91.08333333333333:besthit_max=92.1:besthit_min=89.3:besthit_std=1.0323113225508418:besthit_sum=546.5:bitscore_avg=218.83333333333334:bitscore_max=232.0:bitscore_min=199.0:bitscore_std=15.354695264532822:bitscore_sum=1313.0:capture_class_counter=c__Gammaproteobacteria--4||c__Phycisphaerae--2:capture_domain_counter=d__Bacteria--6:capture_family_counter=f__Rhodanobacteraceae--4||f__WQYP01--2:capture_genus_counter=g__Rudaea--4||g__SpSt-394--2:capture_order_counter=o__WQYP01--2||o__Xanthomonadales--4:capture_phylum_counter=p__Planctomycetota--2||p__Proteobacteria--4:capture_species_counter=s__Rudaea sp018240465--4||s__SpSt-394 sp011370245--2:evalue_avg=1.1266666672179818e-66:evalue_max=5.06e-66:evalue_min=6.45e-79:evalue_std=2.0433958659975581e-66:evalue_sum=6.76000000330789e-66:gapopen_avg=0.0:gapopen_max=0.0:gapopen_min=0.0:gapopen_std=0.0:gapopen_sum=0.0:gtdb_class_counter=:gtdb_domain_counter=:gtdb_family_counter=:gtdb_genus_counter=:gtdb_order_counter=:gtdb_phylum_counter=:gtdb_species_counter=:heptad_counter=MCP-36H--6:lbd_counter=:length_avg=137.16666666666666:length_max=147.0:length_min=122.0:length_std=10.96205576827023:length_sum=823.0:mismatch_avg=12.166666666666666:mismatch_max=14.0:mismatch_min=11.0:mismatch_std=1.1690451944500122:mismatch_sum=73.0:name=N997368:qcovhsp_avg=99.73333333333333:qcovhsp_max=100.0:qcovhsp_min=98.4:qcovhsp_std=0.6531972647421785:qcovhsp_sum=598.4:qend_avg=137.16666666666666:qend_max=147.0:qend_min=122.0:qend_std=10.96205576827023:qend_sum=823.0:qstart_avg=1.0:qstart_max=1.0:qstart_min=1.0:qstart_std=0.0:qstart_sum=6.0:ref_name_counter=GB_GCA_017744835.1_protein.faa_JAGIAM010000002.1_275@PF00015_full_PFAM.388.565--1||RS_GCF_004792695.1_protein.faa_NZ_SRXU01000002.1_76@PF00015_full_PFAM.238.415--5:scovhsp_avg=77.48333333333333:scovhsp_max=83.1:scovhsp_min=68.9:scovhsp_std=6.2072269707709795:scovhsp_sum=464.9:send_avg=143.16666666666666:send_max=147.0:send_min=124.0:send_std=9.389710680668848:send_sum=859.0:sstart_avg=7.0:sstart_max=23.0:sstart_min=1.0:sstart_std=8.294576541331088:sstart_sum=42.0],ce0eb6dd-a0e4-42ab-b8c7-d590b07e6435_6@MCPsignal.195.317:0.0132991[&&NHX:Sample=rhizpot1:Type=capture:besthit=90.2:bitscore=194.0:capture_class=c__Gammaproteobacteria:capture_domain=d__Bacteria:capture_family=f__Aquisalimonadaceae:capture_genus=g__SKGQ01:capture_order=o__Nitrococcales:capture_phylum=p__Proteobacteria:capture_species=s__SKGQ01 sp003565775:evalue=4.26e-64:gapopen=1.0:heptad=MCP-28H:length=123.0:mismatch=11.0:qcovhsp=100.0:qend=122.0:qstart=1.0:ref_name=RS_GCF_004792695.1_protein.faa_NZ_SRXU01000002.1_76@PF00015_full_PFAM.238.415:scovhsp=69.5:send=125.0:sstart=3.0])0:5e-09[&&NHX:Sample_counter=rhizpot1--4||rhizpot2--1||rhizpot3--2:Type_counter=capture--7:besthit_avg=90.95714285714287:besthit_max=92.1:besthit_min=89.3:besthit_std=0.9997618764104829:besthit_sum=636.7:bitscore_avg=215.28571428571428:bitscore_max=232.0:bitscore_min=194.0:bitscore_std=16.869245050429154:bitscore_sum=1507.0:capture_class_counter=c__Gammaproteobacteria--5||c__Phycisphaerae--2:capture_domain_counter=d__Bacteria--7:capture_family_counter=f__Aquisalimonadaceae--1||f__Rhodanobacteraceae--4||f__WQYP01--2:capture_genus_counter=g__Rudaea--4||g__SKGQ01--1||g__SpSt-394--2:capture_order_counter=o__Nitrococcales--1||o__WQYP01--2||o__Xanthomonadales--4:capture_phylum_counter=p__Planctomycetota--2||p__Proteobacteria--5:capture_species_counter=s__Rudaea sp018240465--4||s__SKGQ01 sp003565775--1||s__SpSt-394 sp011370245--2:evalue_avg=6.18228571433297e-65:evalue_max=4.26e-64:evalue_min=6.45e-79:evalue_std=1.605978590260199e-64:evalue_sum=4.327600000033079e-64:gapopen_avg=0.14285714285714285:gapopen_max=1.0:gapopen_min=0.0:gapopen_std=0.37796447300922725:gapopen_sum=1.0:gtdb_class_counter=:gtdb_domain_counter=:gtdb_family_counter=:gtdb_genus_counter=:gtdb_order_counter=:gtdb_phylum_counter=:gtdb_species_counter=:heptad_counter=MCP-28H--1||MCP-36H--6:lbd_counter=:length_avg=135.14285714285714:length_max=147.0:length_min=122.0:length_std=11.349428347257135:length_sum=946.0:mismatch_avg=12.0:mismatch_max=14.0:mismatch_min=11.0:mismatch_std=1.1547005383792515:mismatch_sum=84.0:name=N997370:qcovhsp_avg=99.77142857142857:qcovhsp_max=100.0:qcovhsp_min=98.4:qcovhsp_std=0.6047431568147615:qcovhsp_sum=698.4:qend_avg=135.0:qend_max=147.0:qend_min=122.0:qend_std=11.532562594670797:qend_sum=945.0:qstart_avg=1.0:qstart_max=1.0:qstart_min=1.0:qstart_std=0.0:qstart_sum=7.0:ref_name_counter=GB_GCA_017744835.1_protein.faa_JAGIAM010000002.1_275@PF00015_full_PFAM.388.565--1||RS_GCF_004792695.1_protein.faa_NZ_SRXU01000002.1_76@PF00015_full_PFAM.238.415--6:scovhsp_avg=76.34285714285714:scovhsp_max=83.1:scovhsp_min=68.9:scovhsp_std=6.419724070616833:scovhsp_sum=534.4:send_avg=140.57142857142858:send_max=147.0:send_min=124.0:send_std=10.982670331893223:send_sum=984.0:sstart_avg=6.428571428571429:sstart_max=23.0:sstart_min=1.0:sstart_std=7.721337165222589:sstart_sum=45.0])0.939:0.0210413[&&NHX:Sample_counter=rhizpot1--5||rhizpot2--1||rhizpot3--2:Type_counter=capture--8:besthit_avg=90.7125:besthit_max=92.1:besthit_min=89.0:besthit_std=1.1556538038208999:besthit_sum=725.7:bitscore_avg=216.375:bitscore_max=232.0:bitscore_min=194.0:bitscore_std=15.91887917806132:bitscore_sum=1731.0:capture_class_counter=c__Alphaproteobacteria--1||c__Gammaproteobacteria--5||c__Phycisphaerae--2:capture_domain_counter=d__Bacteria--8:capture_family_counter=f__Aquisalimonadaceae--1||f__Rhodanobacteraceae--4||f__WQYP01--2||f__Xanthobacteraceae--1:capture_genus_counter=g__Bradyrhizobium--1||g__Rudaea--4||g__SKGQ01--1||g__SpSt-394--2:capture_order_counter=o__Nitrococcales--1||o__Rhizobiales--1||o__WQYP01--2||o__Xanthomonadales--4:capture_phylum_counter=p__Planctomycetota--2||p__Proteobacteria--6:capture_species_counter=s__Bradyrhizobium sp000938255--1||s__Rudaea sp018240465--4||s__SKGQ01 sp003565775--1||s__SpSt-394 sp011370245--2:evalue_avg=5.409500000050286e-65:evalue_max=4.26e-64:evalue_min=6.45e-79:evalue_std=1.5028275321614102e-64:evalue_sum=4.327600000040229e-64:gapopen_avg=0.125:gapopen_max=1.0:gapopen_min=0.0:gapopen_std=0.3535533905932738:gapopen_sum=1.0:gtdb_class_counter=:gtdb_domain_counter=:gtdb_family_counter=:gtdb_genus_counter=:gtdb_order_counter=:gtdb_phylum_counter=:gtdb_species_counter=:heptad_counter=MCP-28H--1||MCP-36H--7:lbd_counter=:length_avg=136.375:length_max=147.0:length_min=122.0:length_std=11.070391656512042:length_sum=1091.0:mismatch_avg=12.5:mismatch_max=16.0:mismatch_min=11.0:mismatch_std=1.7728105208558367:mismatch_sum=100.0:name=N997371:qcovhsp_avg=99.8:qcovhsp_max=100.0:qcovhsp_min=98.4:qcovhsp_std=0.565685424949236:qcovhsp_sum=798.4:qend_avg=136.25:qend_max=147.0:qend_min=122.0:qend_std=11.247221879201993:qend_sum=1090.0:qstart_avg=1.0:qstart_max=1.0:qstart_min=1.0:qstart_std=0.0:qstart_sum=8.0:ref_name_counter=GB_GCA_017744835.1_protein.faa_JAGIAM010000002.1_275@PF00015_full_PFAM.388.565--1||RS_GCF_004792695.1_protein.faa_NZ_SRXU01000002.1_76@PF00015_full_PFAM.238.415--7:scovhsp_avg=77.03750000000001:scovhsp_max=83.1:scovhsp_min=68.9:scovhsp_std=6.259835118777947:scovhsp_sum=616.3000000000001:send_avg=141.375:send_max=147.0:send_min=124.0:send_std=10.418904521521034:send_sum=1131.0:sstart_avg=6.0:sstart_max=23.0:sstart_min=1.0:sstart_std=7.250615737399726:sstart_sum=48.0])0.928:0.0205649[&&NHX:Sample_counter=rhizpot1--5||rhizpot2--1||rhizpot3--3:Type_counter=capture--9:besthit_avg=90.91111111111111:besthit_max=92.5:besthit_min=89.0:besthit_std=1.2343464307523684:besthit_sum=818.2:bitscore_avg=218.88888888888889:bitscore_max=239.0:bitscore_min=194.0:bitscore_std=16.691647944739042:bitscore_sum=1970.0:capture_class_counter=c__Alphaproteobacteria--1||c__Gammaproteobacteria--6||c__Phycisphaerae--2:capture_domain_counter=d__Bacteria--9:capture_family_counter=f__Alcanivoracaceae--1||f__Aquisalimonadaceae--1||f__Rhodanobacteraceae--4||f__WQYP01--2||f__Xanthobacteraceae--1:capture_genus_counter=g__Alcanivorax--1||g__Bradyrhizobium--1||g__Rudaea--4||g__SKGQ01--1||g__SpSt-394--2:capture_order_counter=o__Nitrococcales--1||o__Pseudomonadales--1||o__Rhizobiales--1||o__WQYP01--2||o__Xanthomonadales--4:capture_phylum_counter=p__Planctomycetota--2||p__Proteobacteria--7:capture_species_counter=s__Alcanivorax marinus_B--1||s__Bradyrhizobium sp000938255--1||s__Rudaea sp018240465--4||s__SKGQ01 sp003565775--1||s__SpSt-394 sp011370245--2:evalue_avg=4.808444444489144e-65:evalue_max=4.26e-64:evalue_min=1.22e-81:evalue_std=1.4172837993051858e-64:evalue_sum=4.3276000000402294e-64:gapopen_avg=0.1111111111111111:gapopen_max=1.0:gapopen_min=0.0:gapopen_std=0.3333333333333333:gapopen_sum=1.0:gtdb_class_counter=:gtdb_domain_counter=:gtdb_family_counter=:gtdb_genus_counter=:gtdb_order_counter=:gtdb_phylum_counter=:gtdb_species_counter=:heptad_counter=MCP-28H--1||MCP-36H--8:lbd_counter=:length_avg=137.44444444444446:length_max=147.0:length_min=122.0:length_std=10.841022911966277:length_sum=1237.0:mismatch_avg=12.333333333333334:mismatch_max=16.0:mismatch_min=11.0:mismatch_std=1.7320508075688772:mismatch_sum=111.0:name=N997372:qcovhsp_avg=99.82222222222222:qcovhsp_max=100.0:qcovhsp_min=98.4:qcovhsp_std=0.5333333333333314:qcovhsp_sum=898.4:qend_avg=137.33333333333334:qend_max=147.0:qend_min=122.0:qend_std=11.01135777277262:qend_sum=1236.0:qstart_avg=1.0:qstart_max=1.0:qstart_min=1.0:qstart_std=0.0:qstart_sum=9.0:ref_name_counter=GB_GCA_017744835.1_protein.faa_JAGIAM010000002.1_275@PF00015_full_PFAM.388.565--1||RS_GCF_004792695.1_protein.faa_NZ_SRXU01000002.1_76@PF00015_full_PFAM.238.415--8:scovhsp_avg=77.64444444444445:scovhsp_max=83.1:scovhsp_min=68.9:scovhsp_std=6.1321103853223144:scovhsp_sum=698.8000000000001:send_avg=142.0:send_max=147.0:send_min=124.0:send_std=9.924716620639604:send_sum=1278.0:sstart_avg=5.555555555555555:sstart_max=23.0:sstart_min=1.0:sstart_std=6.912147117775907:sstart_sum=50.0],((9d7f9a10-0bf0-4658-b692-36ae881eeb1d_6@MCPsignal.202.308:5e-09[&&NHX:Sample=rhizpot2:Type=capture:besthit=99.0:bitscore=179.0:capture_class=c__Bacilli:capture_domain=d__Bacteria:capture_family=f__Exiguobacteraceae:capture_genus=g__Exiguobacterium:capture_order=o__Exiguobacterales:capture_phylum=p__Firmicutes:capture_species=s__Exiguobacterium aurantiacum_A:evalue=1.91e-58:gapopen=0.0:heptad=MCP-36H:length=103.0:mismatch=1.0:qcovhsp=97.2:qend=106.0:qstart=4.0:ref_name=RS_GCF_004792695.1_protein.faa_NZ_SRXU01000002.1_76@PF00015_full_PFAM.238.415:scovhsp=58.2:send=103.0:sstart=1.0],a6ea9847-703f-572e-bd57-39d7f75b1389_6@MCPsignal.197.303:0.00801213[&&NHX:Sample=rhizpot2:Type=capture:besthit=98.1:bitscore=176.0:capture_class=c__Clostridia:capture_domain=d__Bacteria:capture_family=f__Ruminococcaceae:capture_genus=g__Negativibacillus:capture_order=o__Oscillospirales:capture_phylum=p__Firmicutes_A:capture_species=s__Negativibacillus sp910578755:evalue=3.14e-57:gapopen=0.0:heptad=MCP-28H:length=103.0:mismatch=2.0:qcovhsp=97.2:qend=106.0:qstart=4.0:ref_name=RS_GCF_004792695.1_protein.faa_NZ_SRXU01000002.1_76@PF00015_full_PFAM.238.415:scovhsp=58.2:send=103.0:sstart=1.0])0:5e-09[&&NHX:Sample_counter=rhizpot2--2:Type_counter=capture--2:besthit_avg=98.55:besthit_max=99.0:besthit_min=98.1:besthit_std=0.6363961030678968:besthit_sum=197.1:bitscore_avg=177.5:bitscore_max=179.0:bitscore_min=176.0:bitscore_std=2.1213203435596424:bitscore_sum=355.0:capture_class_counter=c__Bacilli--1||c__Clostridia--1:capture_domain_counter=d__Bacteria--2:capture_family_counter=f__Exiguobacteraceae--1||f__Ruminococcaceae--1:capture_genus_counter=g__Exiguobacterium--1||g__Negativibacillus--1:capture_order_counter=o__Exiguobacterales--1||o__Oscillospirales--1:capture_phylum_counter=p__Firmicutes--1||p__Firmicutes_A--1:capture_species_counter=s__Exiguobacterium aurantiacum_A--1||s__Negativibacillus sp910578755--1:evalue_avg=1.6655e-57:evalue_max=3.14e-57:evalue_min=1.91e-58:evalue_std=2.0852578977191288e-57:evalue_sum=3.331e-57:gapopen_avg=0.0:gapopen_max=0.0:gapopen_min=0.0:gapopen_std=0.0:gapopen_sum=0.0:gtdb_class_counter=:gtdb_domain_counter=:gtdb_family_counter=:gtdb_genus_counter=:gtdb_order_counter=:gtdb_phylum_counter=:gtdb_species_counter=:heptad_counter=MCP-28H--1||MCP-36H--1:lbd_counter=:length_avg=103.0:length_max=103.0:length_min=103.0:length_std=0.0:length_sum=206.0:mismatch_avg=1.5:mismatch_max=2.0:mismatch_min=1.0:mismatch_std=0.7071067811865476:mismatch_sum=3.0:name=N997375:qcovhsp_avg=97.2:qcovhsp_max=97.2:qcovhsp_min=97.2:qcovhsp_std=0.0:qcovhsp_sum=194.4:qend_avg=106.0:qend_max=106.0:qend_min=106.0:qend_std=0.0:qend_sum=212.0:qstart_avg=4.0:qstart_max=4.0:qstart_min=4.0:qstart_std=0.0:qstart_sum=8.0:ref_name_counter=RS_GCF_004792695.1_protein.faa_NZ_SRXU01000002.1_76@PF00015_full_PFAM.238.415--2:scovhsp_avg=58.2:scovhsp_max=58.2:scovhsp_min=58.2:scovhsp_std=0.0:scovhsp_sum=116.4:send_avg=103.0:send_max=103.0:send_min=103.0:send_std=0.0:send_sum=206.0:sstart_avg=1.0:sstart_max=1.0:sstart_min=1.0:sstart_std=0.0:sstart_sum=2.0],((82f6675d-96d8-49d0-9f95-1af5a10c3042_5@MCPsignal.65.167:5e-09[&&NHX:Sample=rhizpot1:Type=capture:besthit=99.0:bitscore=179.0:capture_class=c__Alphaproteobacteria:capture_domain=d__Bacteria:capture_family=f__Beijerinckiaceae:capture_genus=g__Methylobacterium:capture_order=o__Rhizobiales:capture_phylum=p__Proteobacteria:capture_species=s__Methylobacterium durans:evalue=1.14e-58:gapopen=0.0:heptad=MCP-28H:length=101.0:mismatch=1.0:qcovhsp=99.0:qend=102.0:qstart=2.0:ref_name=RS_GCF_004792695.1_protein.faa_NZ_SRXU01000002.1_76@PF00015_full_PFAM.238.415:scovhsp=57.1:send=105.0:sstart=5.0],(7992e0b5-5901-4649-9b66-4d9b4896f82b_1@MCPsignal.55.205:0.00489292[&&NHX:Sample=rhizpot1:Type=capture:besthit=92.5:bitscore=237.0:capture_class=c__Alphaproteobacteria:capture_domain=d__Bacteria:capture_family=f__Beijerinckiaceae:capture_genus=g__Methylobacterium:capture_order=o__Rhizobiales:capture_phylum=p__Proteobacteria:capture_species=s__Methylobacterium durans:evalue=1.17e-80:gapopen=0.0:heptad=MCP-36H:length=147.0:mismatch=11.0:qcovhsp=98.0:qend=150.0:qstart=4.0:ref_name=RS_GCF_004792695.1_protein.faa_NZ_SRXU01000002.1_76@PF00015_full_PFAM.238.415:scovhsp=83.1:send=147.0:sstart=1.0],(eebfd702-385f-43d3-b3ff-40009c23a9c0_2@MCPsignal.174.275:0.00849925[&&NHX:Sample=rhizpot1:Type=capture:besthit=96.9:bitscore=159.0:capture_class=c__Alphaproteobacteria:capture_domain=d__Bacteria:capture_family=f__Beijerinckiaceae:capture_genus=g__Methylobacterium:capture_order=o__Rhizobiales:capture_phylum=p__Proteobacteria:capture_species=s__Methylobacterium durans:evalue=8.84e-51:gapopen=1.0:heptad=MCP-28H:length=98.0:mismatch=2.0:qcovhsp=96.0:qend=100.0:qstart=4.0:ref_name=RS_GCF_004792695.1_protein.faa_NZ_SRXU01000002.1_76@PF00015_full_PFAM.238.415:scovhsp=55.4:send=98.0:sstart=1.0],56399917-5e96-4f4d-8882-bdf027d33d2a_3@MCPsignal.124.274:5e-09[&&NHX:Sample=rhizpot1:Type=capture:besthit=93.2:bitscore=238.0:capture_class=c__Alphaproteobacteria:capture_domain=d__Bacteria:capture_family=f__Beijerinckiaceae:capture_genus=g__Methylobacterium:capture_order=o__Rhizobiales:capture_phylum=p__Proteobacteria:capture_species=s__Methylobacterium durans:evalue=2.88e-81:gapopen=0.0:heptad=MCP-36H:length=147.0:mismatch=10.0:qcovhsp=98.0:qend=150.0:qstart=4.0:ref_name=RS_GCF_004792695.1_protein.faa_NZ_SRXU01000002.1_76@PF00015_full_PFAM.238.415:scovhsp=83.1:send=147.0:sstart=1.0])0:5e-09[&&NHX:Sample_counter=rhizpot1--2:Type_counter=capture--2:besthit_avg=95.05000000000001:besthit_max=96.9:besthit_min=93.2:besthit_std=2.616295090390228:besthit_sum=190.10000000000002:bitscore_avg=198.5:bitscore_max=238.0:bitscore_min=159.0:bitscore_std=55.86143571373726:bitscore_sum=397.0:capture_class_counter=c__Alphaproteobacteria--2:capture_domain_counter=d__Bacteria--2:capture_family_counter=f__Beijerinckiaceae--2:capture_genus_counter=g__Methylobacterium--2:capture_order_counter=o__Rhizobiales--2:capture_phylum_counter=p__Proteobacteria--2:capture_species_counter=s__Methylobacterium durans--2:evalue_avg=4.42e-51:evalue_max=8.84e-51:evalue_min=2.88e-81:evalue_std=6.25082394568908e-51:evalue_sum=8.84e-51:gapopen_avg=0.5:gapopen_max=1.0:gapopen_min=0.0:gapopen_std=0.7071067811865476:gapopen_sum=1.0:gtdb_class_counter=:gtdb_domain_counter=:gtdb_family_counter=:gtdb_genus_counter=:gtdb_order_counter=:gtdb_phylum_counter=:gtdb_species_counter=:heptad_counter=MCP-28H--1||MCP-36H--1:lbd_counter=:length_avg=122.5:length_max=147.0:length_min=98.0:length_std=34.64823227814083:length_sum=245.0:mismatch_avg=6.0:mismatch_max=10.0:mismatch_min=2.0:mismatch_std=5.656854249492381:mismatch_sum=12.0:name=N997380:qcovhsp_avg=97.0:qcovhsp_max=98.0:qcovhsp_min=96.0:qcovhsp_std=1.4142135623730951:qcovhsp_sum=194.0:qend_avg=125.0:qend_max=150.0:qend_min=100.0:qend_std=35.35533905932738:qend_sum=250.0:qstart_avg=4.0:qstart_max=4.0:qstart_min=4.0:qstart_std=0.0:qstart_sum=8.0:ref_name_counter=RS_GCF_004792695.1_protein.faa_NZ_SRXU01000002.1_76@PF00015_full_PFAM.238.415--2:scovhsp_avg=69.25:scovhsp_max=83.1:scovhsp_min=55.4:scovhsp_std=19.586857838867363:scovhsp_sum=138.5:send_avg=122.5:send_max=147.0:send_min=98.0:send_std=34.64823227814083:send_sum=245.0:sstart_avg=1.0:sstart_max=1.0:sstart_min=1.0:sstart_std=0.0:sstart_sum=2.0])0:1.8e-08[&&NHX:Sample_counter=rhizpot1--3:Type_counter=capture--3:besthit_avg=94.2:besthit_max=96.9:besthit_min=92.5:besthit_std=2.3643180835073805:besthit_sum=282.6:bitscore_avg=211.33333333333334:bitscore_max=238.0:bitscore_min=159.0:bitscore_std=45.32475409015843:bitscore_sum=634.0:capture_class_counter=c__Alphaproteobacteria--3:capture_domain_counter=d__Bacteria--3:capture_family_counter=f__Beijerinckiaceae--3:capture_genus_counter=g__Methylobacterium--3:capture_order_counter=o__Rhizobiales--3:capture_phylum_counter=p__Proteobacteria--3:capture_species_counter=s__Methylobacterium durans--3:evalue_avg=2.946666666666667e-51:evalue_max=8.84e-51:evalue_min=2.88e-81:evalue_std=5.1037763796362917e-51:evalue_sum=8.84e-51:gapopen_avg=0.3333333333333333:gapopen_max=1.0:gapopen_min=0.0:gapopen_std=0.5773502691896258:gapopen_sum=1.0:gtdb_class_counter=:gtdb_domain_counter=:gtdb_family_counter=:gtdb_genus_counter=:gtdb_order_counter=:gtdb_phylum_counter=:gtdb_species_counter=:heptad_counter=MCP-28H--1||MCP-36H--2:lbd_counter=:length_avg=130.66666666666666:length_max=147.0:length_min=98.0:length_std=28.29016319029166:length_sum=392.0:mismatch_avg=7.666666666666667:mismatch_max=11.0:mismatch_min=2.0:mismatch_std=4.932882862316247:mismatch_sum=23.0:name=N997381:qcovhsp_avg=97.33333333333333:qcovhsp_max=98.0:qcovhsp_min=96.0:qcovhsp_std=1.1547005383792517:qcovhsp_sum=292.0:qend_avg=133.33333333333334:qend_max=150.0:qend_min=100.0:qend_std=28.867513459481287:qend_sum=400.0:qstart_avg=4.0:qstart_max=4.0:qstart_min=4.0:qstart_std=0.0:qstart_sum=12.0:ref_name_counter=RS_GCF_004792695.1_protein.faa_NZ_SRXU01000002.1_76@PF00015_full_PFAM.238.415--3:scovhsp_avg=73.86666666666666:scovhsp_max=83.1:scovhsp_min=55.4:scovhsp_std=15.992602456552632:scovhsp_sum=221.6:send_avg=130.66666666666666:send_max=147.0:send_min=98.0:send_std=28.29016319029166:send_sum=392.0:sstart_avg=1.0:sstart_max=1.0:sstart_min=1.0:sstart_std=0.0:sstart_sum=3.0])0.047:0.00170556[&&NHX:Sample_counter=rhizpot1--4:Type_counter=capture--4:besthit_avg=95.4:besthit_max=99.0:besthit_min=92.5:besthit_std=3.080043289739069:besthit_sum=381.6:bitscore_avg=203.25:bitscore_max=238.0:bitscore_min=159.0:bitscore_std=40.38460927960882:bitscore_sum=813.0:capture_class_counter=c__Alphaproteobacteria--4:capture_domain_counter=d__Bacteria--4:capture_family_counter=f__Beijerinckiaceae--4:capture_genus_counter=g__Methylobacterium--4:capture_order_counter=o__Rhizobiales--4:capture_phylum_counter=p__Proteobacteria--4:capture_species_counter=s__Methylobacterium durans--4:evalue_avg=2.2100000285e-51:evalue_max=8.84e-51:evalue_min=2.88e-81:evalue_std=4.4199999809999997e-51:evalue_sum=8.840000114e-51:gapopen_avg=0.25:gapopen_max=1.0:gapopen_min=0.0:gapopen_std=0.5:gapopen_sum=1.0:gtdb_class_counter=:gtdb_domain_counter=:gtdb_family_counter=:gtdb_genus_counter=:gtdb_order_counter=:gtdb_phylum_counter=:gtdb_species_counter=:heptad_counter=MCP-28H--2||MCP-36H--2:lbd_counter=:length_avg=123.25:length_max=147.0:length_min=98.0:length_std=27.451472334527583:length_sum=493.0:mismatch_avg=6.0:mismatch_max=11.0:mismatch_min=1.0:mismatch_std=5.228129047119374:mismatch_sum=24.0:name=N997382:qcovhsp_avg=97.75:qcovhsp_max=99.0:qcovhsp_min=96.0:qcovhsp_std=1.2583057392117916:qcovhsp_sum=391.0:qend_avg=125.5:qend_max=150.0:qend_min=100.0:qend_std=28.30194339616981:qend_sum=502.0:qstart_avg=3.5:qstart_max=4.0:qstart_min=2.0:qstart_std=1.0:qstart_sum=14.0:ref_name_counter=RS_GCF_004792695.1_protein.faa_NZ_SRXU01000002.1_76@PF00015_full_PFAM.238.415--4:scovhsp_avg=69.675:scovhsp_max=83.1:scovhsp_min=55.4:scovhsp_std=15.517382726048442:scovhsp_sum=278.7:send_avg=124.25:send_max=147.0:send_min=98.0:send_std=26.424420523447623:send_sum=497.0:sstart_avg=2.0:sstart_max=5.0:sstart_min=1.0:sstart_std=2.0:sstart_sum=8.0],158c0c9d-80fb-48d3-9ccd-88332af2feab_6@MCPsignal.277.426:0.0230918[&&NHX:Sample=rhizpot2:Type=capture:besthit=85.5:bitscore=220.0:capture_class=c__Gammaproteobacteria:capture_domain=d__Bacteria:capture_family=f__Pseudomonadaceae:capture_genus=g__Pseudomonas_E:capture_order=o__Pseudomonadales:capture_phylum=p__Proteobacteria:capture_species=s__Pseudomonas_E cremoricolorata_A:evalue=5.82e-74:gapopen=2.0:heptad=MCP-36H:length=152.0:mismatch=19.0:qcovhsp=100.0:qend=149.0:qstart=1.0:ref_name=RS_GCF_014204495.1_protein.faa_NZ_JACHLN010000002.1_1042@PF00015_full_PFAM.231.409:scovhsp=85.4:send=152.0:sstart=1.0])0.801:0.00996445[&&NHX:Sample_counter=rhizpot1--4||rhizpot2--1:Type_counter=capture--5:besthit_avg=93.42:besthit_max=99.0:besthit_min=85.5:besthit_std=5.168849001470251:besthit_sum=467.1:bitscore_avg=206.6:bitscore_max=238.0:bitscore_min=159.0:bitscore_std=35.7673035047374:bitscore_sum=1033.0:capture_class_counter=c__Alphaproteobacteria--4||c__Gammaproteobacteria--1:capture_domain_counter=d__Bacteria--5:capture_family_counter=f__Beijerinckiaceae--4||f__Pseudomonadaceae--1:capture_genus_counter=g__Methylobacterium--4||g__Pseudomonas_E--1:capture_order_counter=o__Pseudomonadales--1||o__Rhizobiales--4:capture_phylum_counter=p__Proteobacteria--5:capture_species_counter=s__Methylobacterium durans--4||s__Pseudomonas_E cremoricolorata_A--1:evalue_avg=1.7680000228e-51:evalue_max=8.84e-51:evalue_min=2.88e-81:evalue_std=3.953368171474041e-51:evalue_sum=8.840000114e-51:gapopen_avg=0.6:gapopen_max=2.0:gapopen_min=0.0:gapopen_std=0.8944271909999159:gapopen_sum=3.0:gtdb_class_counter=:gtdb_domain_counter=:gtdb_family_counter=:gtdb_genus_counter=:gtdb_order_counter=:gtdb_phylum_counter=:gtdb_species_counter=:heptad_counter=MCP-28H--2||MCP-36H--3:lbd_counter=:length_avg=129.0:length_max=152.0:length_min=98.0:length_std=27.027763503479157:length_sum=645.0:mismatch_avg=8.6:mismatch_max=19.0:mismatch_min=1.0:mismatch_std=7.368853370776216:mismatch_sum=43.0:name=N997384:qcovhsp_avg=98.2:qcovhsp_max=100.0:qcovhsp_min=96.0:qcovhsp_std=1.4832396974191324:qcovhsp_sum=491.0:qend_avg=130.2:qend_max=150.0:qend_min=100.0:qend_std=26.668333281253254:qend_sum=651.0:qstart_avg=3.0:qstart_max=4.0:qstart_min=1.0:qstart_std=1.4142135623730951:qstart_sum=15.0:ref_name_counter=RS_GCF_004792695.1_protein.faa_NZ_SRXU01000002.1_76@PF00015_full_PFAM.238.415--4||RS_GCF_014204495.1_protein.faa_NZ_JACHLN010000002.1_1042@PF00015_full_PFAM.231.409--1:scovhsp_avg=72.82000000000001:scovhsp_max=85.4:scovhsp_min=55.4:scovhsp_std=15.167300353062174:scovhsp_sum=364.1:send_avg=129.8:send_max=152.0:send_min=98.0:send_std=26.032671779899967:send_sum=649.0:sstart_avg=1.8:sstart_max=5.0:sstart_min=1.0:sstart_std=1.7888543819998322:sstart_sum=9.0])0.883:0.0205144[&&NHX:Sample_counter=rhizpot1--4||rhizpot2--3:Type_counter=capture--7:besthit_avg=94.88571428571429:besthit_max=99.0:besthit_min=85.5:besthit_std=4.913731973231944:besthit_sum=664.2:bitscore_avg=198.28571428571428:bitscore_max=238.0:bitscore_min=159.0:bitscore_std=32.4844285041017:bitscore_sum=1388.0:capture_class_counter=c__Alphaproteobacteria--4||c__Bacilli--1||c__Clostridia--1||c__Gammaproteobacteria--1:capture_domain_counter=d__Bacteria--7:capture_family_counter=f__Beijerinckiaceae--4||f__Exiguobacteraceae--1||f__Pseudomonadaceae--1||f__Ruminococcaceae--1:capture_genus_counter=g__Exiguobacterium--1||g__Methylobacterium--4||g__Negativibacillus--1||g__Pseudomonas_E--1:capture_order_counter=o__Exiguobacterales--1||o__Oscillospirales--1||o__Pseudomonadales--1||o__Rhizobiales--4:capture_phylum_counter=p__Firmicutes--1||p__Firmicutes_A--1||p__Proteobacteria--5:capture_species_counter=s__Exiguobacterium aurantiacum_A--1||s__Methylobacterium durans--4||s__Negativibacillus sp910578755--1||s__Pseudomonas_E cremoricolorata_A--1:evalue_avg=1.2628576350000001e-51:evalue_max=8.84e-51:evalue_min=2.88e-81:evalue_std=3.341205724387165e-51:evalue_sum=8.840003445e-51:gapopen_avg=0.42857142857142855:gapopen_max=2.0:gapopen_min=0.0:gapopen_std=0.7867957924694431:gapopen_sum=3.0:gtdb_class_counter=:gtdb_domain_counter=:gtdb_family_counter=:gtdb_genus_counter=:gtdb_order_counter=:gtdb_phylum_counter=:gtdb_species_counter=:heptad_counter=MCP-28H--3||MCP-36H--4:lbd_counter=:length_avg=121.57142857142857:length_max=152.0:length_min=98.0:length_std=25.454908779101544:length_sum=851.0:mismatch_avg=6.571428571428571:mismatch_max=19.0:mismatch_min=1.0:mismatch_std=6.948792289723033:mismatch_sum=46.0:name=N997385:qcovhsp_avg=97.91428571428571:qcovhsp_max=100.0:qcovhsp_min=96.0:qcovhsp_std=1.3056653111582246:qcovhsp_sum=685.4:qend_avg=123.28571428571429:qend_max=150.0:qend_min=100.0:qend_std=24.770374009518477:qend_sum=863.0:qstart_avg=3.2857142857142856:qstart_max=4.0:qstart_min=1.0:qstart_std=1.2535663410560174:qstart_sum=23.0:ref_name_counter=RS_GCF_004792695.1_protein.faa_NZ_SRXU01000002.1_76@PF00015_full_PFAM.238.415--6||RS_GCF_014204495.1_protein.faa_NZ_JACHLN010000002.1_1042@PF00015_full_PFAM.231.409--1:scovhsp_avg=68.64285714285715:scovhsp_max=85.4:scovhsp_min=55.4:scovhsp_std=14.291822503662381:scovhsp_sum=480.5000000000001:send_avg=122.14285714285714:send_max=152.0:send_min=98.0:send_std=24.956152023289246:send_sum=855.0:sstart_avg=1.5714285714285714:sstart_max=5.0:sstart_min=1.0:sstart_std=1.511857892036909:sstart_sum=11.0])0.381:0.00579572[&&NHX:Sample_counter=rhizpot1--9||rhizpot2--4||rhizpot3--3:Type_counter=capture--16:besthit_avg=92.65:besthit_max=99.0:besthit_min=85.5:besthit_std=3.8232621324378653:besthit_sum=1482.4:bitscore_avg=209.875:bitscore_max=239.0:bitscore_min=159.0:bitscore_std=26.117363317660278:bitscore_sum=3358.0:capture_class_counter=c__Alphaproteobacteria--5||c__Bacilli--1||c__Clostridia--1||c__Gammaproteobacteria--7||c__Phycisphaerae--2:capture_domain_counter=d__Bacteria--16:capture_family_counter=f__Alcanivoracaceae--1||f__Aquisalimonadaceae--1||f__Beijerinckiaceae--4||f__Exiguobacteraceae--1||f__Pseudomonadaceae--1||f__Rhodanobacteraceae--4||f__Ruminococcaceae--1||f__WQYP01--2||f__Xanthobacteraceae--1:capture_genus_counter=g__Alcanivorax--1||g__Bradyrhizobium--1||g__Exiguobacterium--1||g__Methylobacterium--4||g__Negativibacillus--1||g__Pseudomonas_E--1||g__Rudaea--4||g__SKGQ01--1||g__SpSt-394--2:capture_order_counter=o__Exiguobacterales--1||o__Nitrococcales--1||o__Oscillospirales--1||o__Pseudomonadales--2||o__Rhizobiales--5||o__WQYP01--2||o__Xanthomonadales--4:capture_phylum_counter=p__Firmicutes--1||p__Firmicutes_A--1||p__Planctomycetota--2||p__Proteobacteria--12:capture_species_counter=s__Alcanivorax marinus_B--1||s__Bradyrhizobium sp000938255--1||s__Exiguobacterium aurantiacum_A--1||s__Methylobacterium durans--4||s__Negativibacillus sp910578755--1||s__Pseudomonas_E cremoricolorata_A--1||s__Rudaea sp018240465--4||s__SKGQ01 sp003565775--1||s__SpSt-394 sp011370245--2:evalue_avg=5.5250021531252696e-52:evalue_max=8.84e-51:evalue_min=1.22e-81:evalue_std=2.2099999425834635e-51:evalue_sum=8.840003445000431e-51:gapopen_avg=0.25:gapopen_max=2.0:gapopen_min=0.0:gapopen_std=0.5773502691896257:gapopen_sum=4.0:gtdb_class_counter=:gtdb_domain_counter=:gtdb_family_counter=:gtdb_genus_counter=:gtdb_order_counter=:gtdb_phylum_counter=:gtdb_species_counter=:heptad_counter=MCP-28H--4||MCP-36H--12:lbd_counter=:length_avg=130.5:length_max=152.0:length_min=98.0:length_std=19.697715603592208:length_sum=2088.0:mismatch_avg=9.8125:mismatch_max=19.0:mismatch_min=1.0:mismatch_std=5.443268013488465:mismatch_sum=157.0:name=N997386:qcovhsp_avg=98.9875:qcovhsp_max=100.0:qcovhsp_min=96.0:qcovhsp_std=1.33759734848222:qcovhsp_sum=1583.8:qend_avg=131.1875:qend_max=150.0:qend_min=100.0:qend_std=19.023559954260225:qend_sum=2099.0:qstart_avg=2.0:qstart_max=4.0:qstart_min=1.0:qstart_std=1.4142135623730951:qstart_sum=32.0:ref_name_counter=GB_GCA_017744835.1_protein.faa_JAGIAM010000002.1_275@PF00015_full_PFAM.388.565--1||RS_GCF_004792695.1_protein.faa_NZ_SRXU01000002.1_76@PF00015_full_PFAM.238.415--14||RS_GCF_014204495.1_protein.faa_NZ_JACHLN010000002.1_1042@PF00015_full_PFAM.231.409--1:scovhsp_avg=73.70625000000001:scovhsp_max=85.4:scovhsp_min=55.4:scovhsp_std=11.091766841521085:scovhsp_sum=1179.3000000000002:send_avg=133.3125:send_max=152.0:send_min=98.0:send_std=20.12864873755812:send_sum=2133.0:sstart_avg=3.8125:sstart_max=23.0:sstart_min=1.0:sstart_std=5.528336096873995:sstart_sum=61.0],4ccf3a41-0c9e-495a-bde2-009009e8476a_5@MCPsignal.445.595:0.0123093[&&NHX:Sample=rhizpot3:Type=capture:besthit=95.2:bitscore=244.0:capture_class=c__Gammaproteobacteria:capture_domain=d__Bacteria:capture_family=f__Chromatiaceae:capture_genus=g__Thiodictyon:capture_order=o__Chromatiales:capture_phylum=p__Proteobacteria:capture_species=s__Thiodictyon sp903837595:evalue=2.13e-83:gapopen=0.0:heptad=MCP-36H:length=147.0:mismatch=7.0:qcovhsp=98.0:qend=150.0:qstart=4.0:ref_name=RS_GCF_004792695.1_protein.faa_NZ_SRXU01000002.1_76@PF00015_full_PFAM.238.415:scovhsp=83.1:send=147.0:sstart=1.0])0.751:0.0068486[&&NHX:Sample_counter=rhizpot1--9||rhizpot2--4||rhizpot3--4:Type_counter=capture--17:besthit_avg=92.8:besthit_max=99.0:besthit_min=85.5:besthit_std=3.7531653307574926:besthit_sum=1577.6:bitscore_avg=211.88235294117646:bitscore_max=244.0:bitscore_min=159.0:bitscore_std=26.607993049413686:bitscore_sum=3602.0:capture_class_counter=c__Alphaproteobacteria--5||c__Bacilli--1||c__Clostridia--1||c__Gammaproteobacteria--8||c__Phycisphaerae--2:capture_domain_counter=d__Bacteria--17:capture_family_counter=f__Alcanivoracaceae--1||f__Aquisalimonadaceae--1||f__Beijerinckiaceae--4||f__Chromatiaceae--1||f__Exiguobacteraceae--1||f__Pseudomonadaceae--1||f__Rhodanobacteraceae--4||f__Ruminococcaceae--1||f__WQYP01--2||f__Xanthobacteraceae--1:capture_genus_counter=g__Alcanivorax--1||g__Bradyrhizobium--1||g__Exiguobacterium--1||g__Methylobacterium--4||g__Negativibacillus--1||g__Pseudomonas_E--1||g__Rudaea--4||g__SKGQ01--1||g__SpSt-394--2||g__Thiodictyon--1:capture_order_counter=o__Chromatiales--1||o__Exiguobacterales--1||o__Nitrococcales--1||o__Oscillospirales--1||o__Pseudomonadales--2||o__Rhizobiales--5||o__WQYP01--2||o__Xanthomonadales--4:capture_phylum_counter=p__Firmicutes--1||p__Firmicutes_A--1||p__Planctomycetota--2||p__Proteobacteria--13:capture_species_counter=s__Alcanivorax marinus_B--1||s__Bradyrhizobium sp000938255--1||s__Exiguobacterium aurantiacum_A--1||s__Methylobacterium durans--4||s__Negativibacillus sp910578755--1||s__Pseudomonas_E cremoricolorata_A--1||s__Rudaea sp018240465--4||s__SKGQ01 sp003565775--1||s__SpSt-394 sp011370245--2||s__Thiodictyon sp903837595--1:evalue_avg=5.2000020264708424e-52:evalue_max=8.84e-51:evalue_min=2.13e-83:evalue_std=2.1440148731003586e-51:evalue_sum=8.840003445000432e-51:gapopen_avg=0.23529411764705882:gapopen_max=2.0:gapopen_min=0.0:gapopen_std=0.562295714538387:gapopen_sum=4.0:gtdb_class_counter=:gtdb_domain_counter=:gtdb_family_counter=:gtdb_genus_counter=:gtdb_order_counter=:gtdb_phylum_counter=:gtdb_species_counter=:heptad_counter=MCP-28H--4||MCP-36H--13:lbd_counter=:length_avg=131.47058823529412:length_max=152.0:length_min=98.0:length_std=19.487552588315264:length_sum=2235.0:mismatch_avg=9.647058823529411:mismatch_max=19.0:mismatch_min=1.0:mismatch_std=5.314381154831062:mismatch_sum=164.0:name=N997388:qcovhsp_avg=98.92941176470588:qcovhsp_max=100.0:qcovhsp_min=96.0:qcovhsp_std=1.3170823369679436:qcovhsp_sum=1681.8:qend_avg=132.2941176470588:qend_max=150.0:qend_min=100.0:qend_std=18.97618476499673:qend_sum=2249.0:qstart_avg=2.1176470588235294:qstart_max=4.0:qstart_min=1.0:qstart_std=1.45268514057488:qstart_sum=36.0:ref_name_counter=GB_GCA_017744835.1_protein.faa_JAGIAM010000002.1_275@PF00015_full_PFAM.388.565--1||RS_GCF_004792695.1_protein.faa_NZ_SRXU01000002.1_76@PF00015_full_PFAM.238.415--15||RS_GCF_014204495.1_protein.faa_NZ_JACHLN010000002.1_1042@PF00015_full_PFAM.231.409--1:scovhsp_avg=74.25882352941177:scovhsp_max=85.4:scovhsp_min=55.4:scovhsp_std=10.978561997338803:scovhsp_sum=1262.4:send_avg=134.11764705882354:send_max=152.0:send_min=98.0:send_std=19.77018700259679:send_sum=2280.0:sstart_avg=3.6470588235294117:sstart_max=23.0:sstart_min=1.0:sstart_std=5.39607700638376:sstart_sum=62.0])0:5e-09[&&NHX:Sample_counter=rhizpot1--9||rhizpot2--4||rhizpot3--4:Type_counter=GTDB--1||capture--17:besthit_avg=92.8:besthit_max=99.0:besthit_min=85.5:besthit_std=3.7531653307574926:besthit_sum=1577.6:bitscore_avg=211.88235294117646:bitscore_max=244.0:bitscore_min=159.0:bitscore_std=26.607993049413686:bitscore_sum=3602.0:capture_class_counter=c__Alphaproteobacteria--5||c__Bacilli--1||c__Clostridia--1||c__Gammaproteobacteria--8||c__Phycisphaerae--2:capture_domain_counter=d__Bacteria--17:capture_family_counter=f__Alcanivoracaceae--1||f__Aquisalimonadaceae--1||f__Beijerinckiaceae--4||f__Chromatiaceae--1||f__Exiguobacteraceae--1||f__Pseudomonadaceae--1||f__Rhodanobacteraceae--4||f__Ruminococcaceae--1||f__WQYP01--2||f__Xanthobacteraceae--1:capture_genus_counter=g__Alcanivorax--1||g__Bradyrhizobium--1||g__Exiguobacterium--1||g__Methylobacterium--4||g__Negativibacillus--1||g__Pseudomonas_E--1||g__Rudaea--4||g__SKGQ01--1||g__SpSt-394--2||g__Thiodictyon--1:capture_order_counter=o__Chromatiales--1||o__Exiguobacterales--1||o__Nitrococcales--1||o__Oscillospirales--1||o__Pseudomonadales--2||o__Rhizobiales--5||o__WQYP01--2||o__Xanthomonadales--4:capture_phylum_counter=p__Firmicutes--1||p__Firmicutes_A--1||p__Planctomycetota--2||p__Proteobacteria--13:capture_species_counter=s__Alcanivorax marinus_B--1||s__Bradyrhizobium sp000938255--1||s__Exiguobacterium aurantiacum_A--1||s__Methylobacterium durans--4||s__Negativibacillus sp910578755--1||s__Pseudomonas_E cremoricolorata_A--1||s__Rudaea sp018240465--4||s__SKGQ01 sp003565775--1||s__SpSt-394 sp011370245--2||s__Thiodictyon sp903837595--1:evalue_avg=5.200002026470843e-52:evalue_max=8.84e-51:evalue_min=2.13e-83:evalue_std=2.1440148731003586e-51:evalue_sum=8.840003445000434e-51:gapopen_avg=0.23529411764705882:gapopen_max=2.0:gapopen_min=0.0:gapopen_std=0.562295714538387:gapopen_sum=4.0:gtdb_class_counter=c__Alphaproteobacteria--1:gtdb_domain_counter=d__Bacteria--1:gtdb_family_counter=f__Sphingomonadaceae--1:gtdb_genus_counter=g__Sphingomonas--1:gtdb_order_counter=o__Sphingomonadales--1:gtdb_phylum_counter=p__Proteobacteria--1:gtdb_species_counter=s__Sphingomonas naasensis--1:heptad_counter=MCP-28H--4||MCP-36H--14:lbd_counter=:lca_tree=s__Sphingomonas naasensis:length_avg=131.47058823529412:length_max=152.0:length_min=98.0:length_std=19.487552588315264:length_sum=2235.0:mismatch_avg=9.647058823529411:mismatch_max=19.0:mismatch_min=1.0:mismatch_std=5.314381154831061:mismatch_sum=164.0:name=N997389:qcovhsp_avg=98.92941176470588:qcovhsp_max=100.0:qcovhsp_min=96.0:qcovhsp_std=1.3170823369679436:qcovhsp_sum=1681.8:qend_avg=132.2941176470588:qend_max=150.0:qend_min=100.0:qend_std=18.97618476499673:qend_sum=2249.0:qstart_avg=2.1176470588235294:qstart_max=4.0:qstart_min=1.0:qstart_std=1.45268514057488:qstart_sum=36.0:ref_name_counter=GB_GCA_017744835.1_protein.faa_JAGIAM010000002.1_275@PF00015_full_PFAM.388.565--1||RS_GCF_004792695.1_protein.faa_NZ_SRXU01000002.1_76@PF00015_full_PFAM.238.415--15||RS_GCF_014204495.1_protein.faa_NZ_JACHLN010000002.1_1042@PF00015_full_PFAM.231.409--1:scovhsp_avg=74.25882352941177:scovhsp_max=85.4:scovhsp_min=55.4:scovhsp_std=10.978561997338801:scovhsp_sum=1262.4:send_avg=134.11764705882354:send_max=152.0:send_min=98.0:send_std=19.770187002596792:send_sum=2280.0:sstart_avg=3.6470588235294117:sstart_max=23.0:sstart_min=1.0:sstart_std=5.396077006383761:sstart_sum=62.0])0.747:0.00752588[&&NHX:Sample_counter=rhizpot1--10||rhizpot2--4||rhizpot3--4:Type_counter=GTDB--1||capture--18:besthit_avg=92.98333333333333:besthit_max=99.0:besthit_min=85.5:besthit_std=3.723257586955746:besthit_sum=1673.7:bitscore_avg=209.61111111111111:bitscore_max=244.0:bitscore_min=159.0:bitscore_std=27.553453693820607:bitscore_sum=3773.0:capture_class_counter=c__Alphaproteobacteria--5||c__Bacilli--1||c__Clostridia--1||c__Gammaproteobacteria--9||c__Phycisphaerae--2:capture_domain_counter=d__Bacteria--18:capture_family_counter=f__Alcanivoracaceae--1||f__Aquisalimonadaceae--1||f__Beijerinckiaceae--4||f__Chromatiaceae--1||f__Exiguobacteraceae--1||f__Pseudomonadaceae--1||f__Rhodanobacteraceae--4||f__Ruminococcaceae--1||f__UBA6901--1||f__WQYP01--2||f__Xanthobacteraceae--1:capture_genus_counter=g__Alcanivorax--1||g__Bradyrhizobium--1||g__Exiguobacterium--1||g__Methylobacterium--4||g__Negativibacillus--1||g__Pseudomonas_E--1||g__Rudaea--4||g__SKGQ01--1||g__SpSt-394--2||g__Thiodictyon--1||g__UBA6901--1:capture_order_counter=o__Acidiferrobacterales--1||o__Chromatiales--1||o__Exiguobacterales--1||o__Nitrococcales--1||o__Oscillospirales--1||o__Pseudomonadales--2||o__Rhizobiales--5||o__WQYP01--2||o__Xanthomonadales--4:capture_phylum_counter=p__Firmicutes--1||p__Firmicutes_A--1||p__Planctomycetota--2||p__Proteobacteria--14:capture_species_counter=s__Alcanivorax marinus_B--1||s__Bradyrhizobium sp000938255--1||s__Exiguobacterium aurantiacum_A--1||s__Methylobacterium durans--4||s__Negativibacillus sp910578755--1||s__Pseudomonas_E cremoricolorata_A--1||s__Rudaea sp018240465--4||s__SKGQ01 sp003565775--1||s__SpSt-394 sp011370245--2||s__Thiodictyon sp903837595--1||s__UBA6901 sp002451085--1:evalue_avg=4.911225247222463e-52:evalue_max=8.84e-51:evalue_min=2.13e-83:evalue_std=2.0836051339756116e-51:evalue_sum=8.840205445000433e-51:gapopen_avg=0.2222222222222222:gapopen_max=2.0:gapopen_min=0.0:gapopen_std=0.5483188805533162:gapopen_sum=4.0:gtdb_class_counter=c__Alphaproteobacteria--1:gtdb_domain_counter=d__Bacteria--1:gtdb_family_counter=f__Sphingomonadaceae--1:gtdb_genus_counter=g__Sphingomonas--1:gtdb_order_counter=o__Sphingomonadales--1:gtdb_phylum_counter=p__Proteobacteria--1:gtdb_species_counter=s__Sphingomonas naasensis--1:heptad_counter=MCP-28H--4||MCP-36H--15:lbd_counter=:lca_tree=s__Sphingomonas naasensis:length_avg=129.83333333333334:length_max=152.0:length_min=98.0:length_std=20.14141183204979:length_sum=2337.0:mismatch_avg=9.333333333333334:mismatch_max=19.0:mismatch_min=1.0:mismatch_std=5.324747991827462:mismatch_sum=168.0:name=N997390:qcovhsp_avg=98.82777777777778:qcovhsp_max=100.0:qcovhsp_min=96.0:qcovhsp_std=1.3485528433257:qcovhsp_sum=1778.9:qend_avg=130.61111111111111:qend_max=150.0:qend_min=100.0:qend_std=19.745852547065613:qend_sum=2351.0:qstart_avg=2.0555555555555554:qstart_max=4.0:qstart_min=1.0:qstart_std=1.4337208778404378:qstart_sum=37.0:ref_name_counter=GB_GCA_017744835.1_protein.faa_JAGIAM010000002.1_275@PF00015_full_PFAM.388.565--1||RS_GCF_004792695.1_protein.faa_NZ_SRXU01000002.1_76@PF00015_full_PFAM.238.415--16||RS_GCF_014204495.1_protein.faa_NZ_JACHLN010000002.1_1042@PF00015_full_PFAM.231.409--1:scovhsp_avg=73.33333333333333:scovhsp_max=85.4:scovhsp_min=55.4:scovhsp_std=11.35149640304023:scovhsp_sum=1320.0:send_avg=132.33333333333334:send_max=152.0:send_min=98.0:send_std=20.61980772432748:send_sum=2382.0:sstart_avg=3.5:sstart_max=23.0:sstart_min=1.0:sstart_std=5.272012675161055:sstart_sum=63.0])0.958:0.0256682[&&NHX:Sample_counter=rhizpot1--10||rhizpot2--6||rhizpot3--4:Type_counter=GTDB--5||capture--20:besthit_avg=93.25263157894737:besthit_max=99.0:besthit_min=85.5:besthit_std=3.80399912680394:besthit_sum=1771.8000000000002:bitscore_avg=203.68947368421053:bitscore_max=244.0:bitscore_min=97.1:bitscore_std=37.19227659873071:bitscore_sum=3870.1:capture_class_counter=c__Alphaproteobacteria--5||c__Bacilli--1||c__Clostridia--1||c__Gammaproteobacteria--11||c__Phycisphaerae--2:capture_domain_counter=d__Bacteria--20:capture_family_counter=f__Alcanivoracaceae--1||f__Aquisalimonadaceae--1||f__Beijerinckiaceae--4||f__Chromatiaceae--1||f__Exiguobacteraceae--1||f__PWYM01--1||f__Pseudomonadaceae--1||f__Rhodanobacteraceae--4||f__Ruminococcaceae--1||f__UBA6901--1||f__WQYP01--2||f__Xanthobacteraceae--1||f__Xanthomonadaceae--1:capture_genus_counter=g__Alcanivorax--1||g__Bradyrhizobium--1||g__Exiguobacterium--1||g__Methylobacterium--4||g__Negativibacillus--1||g__PWYM01--1||g__Pseudomonas_E--1||g__Rudaea--4||g__SKGQ01--1||g__SpSt-394--2||g__Stenotrophomonas--1||g__Thiodictyon--1||g__UBA6901--1:capture_order_counter=o__Acidiferrobacterales--1||o__Chromatiales--1||o__Exiguobacterales--1||o__Nitrococcales--1||o__Oscillospirales--1||o__PWYM01--1||o__Pseudomonadales--2||o__Rhizobiales--5||o__WQYP01--2||o__Xanthomonadales--5:capture_phylum_counter=p__Firmicutes--1||p__Firmicutes_A--1||p__Planctomycetota--2||p__Proteobacteria--16:capture_species_counter=s__Alcanivorax marinus_B--1||s__Bradyrhizobium sp000938255--1||s__Exiguobacterium aurantiacum_A--1||s__Methylobacterium durans--4||s__Negativibacillus sp910578755--1||s__PWYM01 sp003567855--1||s__Pseudomonas_E cremoricolorata_A--1||s__Rudaea sp018240465--4||s__SKGQ01 sp003565775--1||s__SpSt-394 sp011370245--2||s__Stenotrophomonas maltophilia_AO--1||s__Thiodictyon sp903837595--1||s__UBA6901 sp002451085--1:evalue_avg=2.552631578947368e-29:evalue_max=4.85e-28:evalue_min=2.13e-83:evalue_std=1.1126663092722245e-28:evalue_sum=4.85e-28:gapopen_avg=0.21052631578947367:gapopen_max=2.0:gapopen_min=0.0:gapopen_std=0.5353033790313108:gapopen_sum=4.0:gtdb_class_counter=c__Alphaproteobacteria--5:gtdb_domain_counter=d__Bacteria--5:gtdb_family_counter=f__Sphingomonadaceae--5:gtdb_genus_counter=g__Sphingomonas--5:gtdb_order_counter=o__Sphingomonadales--5:gtdb_phylum_counter=p__Proteobacteria--5:gtdb_species_counter=s__Sphingomonas elodea_A--1||s__Sphingomonas naasensis--1||s__Sphingomonas pacifica--1||s__Sphingomonas pituitosa--1||s__Sphingomonas sp000282895--1:heptad_counter=MCP-28H--4||MCP-36H--20||MCP-48H--1:lbd_counter=:lca_tree=g__Sphingomonas:length_avg=125.84210526315789:length_max=152.0:length_min=54.0:length_std=26.18791739607905:length_sum=2391.0:mismatch_avg=8.894736842105264:mismatch_max=19.0:mismatch_min=1.0:mismatch_std=5.516588487281944:mismatch_sum=169.0:name=N997391:qcovhsp_avg=98.79473684210525:qcovhsp_max=100.0:qcovhsp_min=96.0:qcovhsp_std=1.318447607441134:qcovhsp_sum=1877.1:qend_avg=126.63157894736842:qend_max=150.0:qend_min=55.0:qend_std=25.86763427381748:qend_sum=2406.0:qstart_avg=2.0526315789473686:qstart_max=4.0:qstart_min=1.0:qstart_std=1.393384536958932:qstart_sum=39.0:ref_name_counter=GB_GCA_017744835.1_protein.faa_JAGIAM010000002.1_275@PF00015_full_PFAM.388.565--1||RS_GCF_001422045.1_protein.faa_NZ_LMLW01000006.1_3@PF00015_full_PFAM.385.478--1||RS_GCF_004792695.1_protein.faa_NZ_SRXU01000002.1_76@PF00015_full_PFAM.238.415--16||RS_GCF_014204495.1_protein.faa_NZ_JACHLN010000002.1_1042@PF00015_full_PFAM.231.409--1:scovhsp_avg=72.53157894736842:scovhsp_max=85.4:scovhsp_min=55.4:scovhsp_std=11.571999377404202:scovhsp_sum=1378.1:send_avg=129.94736842105263:send_max=152.0:send_min=87.0:send_std=22.576963884579655:send_sum=2469.0:sstart_avg=5.105263157894737:sstart_max=34.0:sstart_min=1.0:sstart_std=8.672400262660245:sstart_sum=97.0],((GB_GCA_903884945.1_protein.faa_CAISGR010000310.1_32@PF00015_full_PFAM.283.459:0.122144[&&NHX:Type=GTDB:gtdb_class=c__Alphaproteobacteria:gtdb_domain=d__Bacteria:gtdb_family=f__Sphingomonadaceae:gtdb_genus=g__Sphingomonas:gtdb_order=o__Sphingomonadales:gtdb_phylum=p__Proteobacteria:gtdb_species=s__Sphingomonas sp903884945:heptad=MCP-36H:species=d__Bacteria_p__Proteobacteria_c__Alphaproteobacteria_o__Sphingomonadales_f__Sphingomonadaceae_g__Sphingomonas_s__Sphingomonas sp903884945],(RS_GCF_014204495.1_protein.faa_NZ_JACHLN010000005.1_13@PF00015_full_PFAM.131.303:0.0934846[&&NHX:Type=GTDB:gtdb_class=c__Alphaproteobacteria:gtdb_domain=d__Bacteria:gtdb_family=f__Sphingomonadaceae:gtdb_genus=g__Sphingomonas:gtdb_order=o__Sphingomonadales:gtdb_phylum=p__Proteobacteria:gtdb_species=s__Sphingomonas kyeonggiensis_A:heptad=MCP-36H:species=d__Bacteria_p__Proteobacteria_c__Alphaproteobacteria_o__Sphingomonadales_f__Sphingomonadaceae_g__Sphingomonas_s__Sphingomonas kyeonggiensis_A],(f93493c6-6c55-49bc-8c3b-a56902fa3741_4@MCPsignal.157.301:5e-09[&&NHX:Sample=rhizpot1:Type=capture:besthit=90.3:bitscore=233.0:capture_class=c__Alphaproteobacteria:capture_domain=d__Bacteria:capture_family=f__Elsteraceae:capture_genus=g__RDXE01:capture_order=o__Elsterales:capture_phylum=p__Proteobacteria:capture_species=s__RDXE01 sp004292755:evalue=3.82e-79:gapopen=0.0:heptad=MCP-36H:length=144.0:mismatch=14.0:qcovhsp=100.0:qend=144.0:qstart=1.0:ref_name=RS_GCF_001428865.1_protein.faa_NZ_LMIV01000001.1_2033@PF00015_full_PFAM.396.569:scovhsp=83.2:send=147.0:sstart=4.0],(RS_GCF_007833215.1_protein.faa_NZ_CP042239.1_1744@PF00015_full_PFAM.232.417:0.0532525[&&NHX:Type=GTDB:gtdb_class=c__Alphaproteobacteria:gtdb_domain=d__Bacteria:gtdb_family=f__Sphingomonadaceae:gtdb_genus=g__Sphingomonas:gtdb_order=o__Sphingomonadales:gtdb_phylum=p__Proteobacteria:gtdb_species=s__Sphingomonas sp007833215:heptad=MCP-36H:species=d__Bacteria_p__Proteobacteria_c__Alphaproteobacteria_o__Sphingomonadales_f__Sphingomonadaceae_g__Sphingomonas_s__Sphingomonas sp007833215],(GB_GCA_002280565.1_protein.faa_NCEF01000010.1_96@PF00015_full_PFAM.311.492:0.00828304[&&NHX:Type=GTDB:gtdb_class=c__Alphaproteobacteria:gtdb_domain=d__Bacteria:gtdb_family=f__Sphingomonadaceae:gtdb_genus=g__Sphingomonas:gtdb_order=o__Sphingomonadales:gtdb_phylum=p__Proteobacteria:gtdb_species=s__Sphingomonas sp002280565:heptad=MCP-36H:species=d__Bacteria_p__Proteobacteria_c__Alphaproteobacteria_o__Sphingomonadales_f__Sphingomonadaceae_g__Sphingomonas_s__Sphingomonas sp002280565],RS_GCF_001557215.1_protein.faa_NZ_LSJM01000314.1_2@PF00015_full_PFAM.278.461:0.0162118[&&NHX:Type=GTDB:gtdb_class=c__Alphaproteobacteria:gtdb_domain=d__Bacteria:gtdb_family=f__Sphingomonadaceae:gtdb_genus=g__Sphingomonas:gtdb_order=o__Sphingomonadales:gtdb_phylum=p__Proteobacteria:gtdb_species=s__Sphingomonas sp001557215:heptad=MCP-36H:species=d__Bacteria_p__Proteobacteria_c__Alphaproteobacteria_o__Sphingomonadales_f__Sphingomonadaceae_g__Sphingomonas_s__Sphingomonas sp001557215])0.999:0.0654328[&&NHX:Sample_counter=:Type_counter=GTDB--2:capture_class_counter=:capture_domain_counter=:capture_family_counter=:capture_genus_counter=:capture_order_counter=:capture_phylum_counter=:capture_species_counter=:evoltype=D:gtdb_class_counter=c__Alphaproteobacteria--2:gtdb_domain_counter=d__Bacteria--2:gtdb_family_counter=f__Sphingomonadaceae--2:gtdb_genus_counter=g__Sphingomonas--2:gtdb_order_counter=o__Sphingomonadales--2:gtdb_phylum_counter=p__Proteobacteria--2:gtdb_species_counter=s__Sphingomonas sp001557215--1||s__Sphingomonas sp002280565--1:heptad_counter=MCP-36H--2:lbd_counter=:lca=d__Bacteria:lca_tree=g__Sphingomonas:name=N997398:ref_name_counter=])0.935:0.0323883[&&NHX:Sample_counter=:Type_counter=GTDB--3:capture_class_counter=:capture_domain_counter=:capture_family_counter=:capture_genus_counter=:capture_order_counter=:capture_phylum_counter=:capture_species_counter=:evoltype=D:gtdb_class_counter=c__Alphaproteobacteria--3:gtdb_domain_counter=d__Bacteria--3:gtdb_family_counter=f__Sphingomonadaceae--3:gtdb_genus_counter=g__Sphingomonas--3:gtdb_order_counter=o__Sphingomonadales--3:gtdb_phylum_counter=p__Proteobacteria--3:gtdb_species_counter=s__Sphingomonas sp001557215--1||s__Sphingomonas sp002280565--1||s__Sphingomonas sp007833215--1:heptad_counter=MCP-36H--3:lbd_counter=:lca=d__Bacteria:lca_tree=g__Sphingomonas:name=N997399:ref_name_counter=])0.835:0.0162629[&&NHX:Sample_counter=rhizpot1--1:Type_counter=GTDB--3||capture--1:besthit_avg=90.3:besthit_max=90.3:besthit_min=90.3:besthit_std=0:besthit_sum=90.3:bitscore_avg=233.0:bitscore_max=233.0:bitscore_min=233.0:bitscore_std=0:bitscore_sum=233.0:capture_class_counter=c__Alphaproteobacteria--1:capture_domain_counter=d__Bacteria--1:capture_family_counter=f__Elsteraceae--1:capture_genus_counter=g__RDXE01--1:capture_order_counter=o__Elsterales--1:capture_phylum_counter=p__Proteobacteria--1:capture_species_counter=s__RDXE01 sp004292755--1:evalue_avg=3.82e-79:evalue_max=3.82e-79:evalue_min=3.82e-79:evalue_std=0:evalue_sum=3.82e-79:gapopen_avg=0.0:gapopen_max=0.0:gapopen_min=0.0:gapopen_std=0:gapopen_sum=0.0:gtdb_class_counter=c__Alphaproteobacteria--3:gtdb_domain_counter=d__Bacteria--3:gtdb_family_counter=f__Sphingomonadaceae--3:gtdb_genus_counter=g__Sphingomonas--3:gtdb_order_counter=o__Sphingomonadales--3:gtdb_phylum_counter=p__Proteobacteria--3:gtdb_species_counter=s__Sphingomonas sp001557215--1||s__Sphingomonas sp002280565--1||s__Sphingomonas sp007833215--1:heptad_counter=MCP-36H--4:lbd_counter=:lca_tree=g__Sphingomonas:length_avg=144.0:length_max=144.0:length_min=144.0:length_std=0:length_sum=144.0:mismatch_avg=14.0:mismatch_max=14.0:mismatch_min=14.0:mismatch_std=0:mismatch_sum=14.0:name=N997400:qcovhsp_avg=100.0:qcovhsp_max=100.0:qcovhsp_min=100.0:qcovhsp_std=0:qcovhsp_sum=100.0:qend_avg=144.0:qend_max=144.0:qend_min=144.0:qend_std=0:qend_sum=144.0:qstart_avg=1.0:qstart_max=1.0:qstart_min=1.0:qstart_std=0:qstart_sum=1.0:ref_name_counter=RS_GCF_001428865.1_protein.faa_NZ_LMIV01000001.1_2033@PF00015_full_PFAM.396.569--1:scovhsp_avg=83.2:scovhsp_max=83.2:scovhsp_min=83.2:scovhsp_std=0:scovhsp_sum=83.2:send_avg=147.0:send_max=147.0:send_min=147.0:send_std=0:send_sum=147.0:sstart_avg=4.0:sstart_max=4.0:sstart_min=4.0:sstart_std=0:sstart_sum=4.0])0.952:0.045211[&&NHX:Sample_counter=rhizpot1--1:Type_counter=GTDB--4||capture--1:besthit_avg=90.3:besthit_max=90.3:besthit_min=90.3:besthit_std=0:besthit_sum=90.3:bitscore_avg=233.0:bitscore_max=233.0:bitscore_min=233.0:bitscore_std=0:bitscore_sum=233.0:capture_class_counter=c__Alphaproteobacteria--1:capture_domain_counter=d__Bacteria--1:capture_family_counter=f__Elsteraceae--1:capture_genus_counter=g__RDXE01--1:capture_order_counter=o__Elsterales--1:capture_phylum_counter=p__Proteobacteria--1:capture_species_counter=s__RDXE01 sp004292755--1:evalue_avg=3.82e-79:evalue_max=3.82e-79:evalue_min=3.82e-79:evalue_std=0:evalue_sum=3.82e-79:gapopen_avg=0.0:gapopen_max=0.0:gapopen_min=0.0:gapopen_std=0:gapopen_sum=0.0:gtdb_class_counter=c__Alphaproteobacteria--4:gtdb_domain_counter=d__Bacteria--4:gtdb_family_counter=f__Sphingomonadaceae--4:gtdb_genus_counter=g__Sphingomonas--4:gtdb_order_counter=o__Sphingomonadales--4:gtdb_phylum_counter=p__Proteobacteria--4:gtdb_species_counter=s__Sphingomonas kyeonggiensis_A--1||s__Sphingomonas sp001557215--1||s__Sphingomonas sp002280565--1||s__Sphingomonas sp007833215--1:heptad_counter=MCP-36H--5:lbd_counter=:lca_tree=g__Sphingomonas:length_avg=144.0:length_max=144.0:length_min=144.0:length_std=0:length_sum=144.0:mismatch_avg=14.0:mismatch_max=14.0:mismatch_min=14.0:mismatch_std=0:mismatch_sum=14.0:name=N997401:qcovhsp_avg=100.0:qcovhsp_max=100.0:qcovhsp_min=100.0:qcovhsp_std=0:qcovhsp_sum=100.0:qend_avg=144.0:qend_max=144.0:qend_min=144.0:qend_std=0:qend_sum=144.0:qstart_avg=1.0:qstart_max=1.0:qstart_min=1.0:qstart_std=0:qstart_sum=1.0:ref_name_counter=RS_GCF_001428865.1_protein.faa_NZ_LMIV01000001.1_2033@PF00015_full_PFAM.396.569--1:scovhsp_avg=83.2:scovhsp_max=83.2:scovhsp_min=83.2:scovhsp_std=0:scovhsp_sum=83.2:send_avg=147.0:send_max=147.0:send_min=147.0:send_std=0:send_sum=147.0:sstart_avg=4.0:sstart_max=4.0:sstart_min=4.0:sstart_std=0:sstart_sum=4.0])0.299:0.00863617[&&NHX:Sample_counter=rhizpot1--1:Type_counter=GTDB--5||capture--1:besthit_avg=90.3:besthit_max=90.3:besthit_min=90.3:besthit_std=0:besthit_sum=90.3:bitscore_avg=233.0:bitscore_max=233.0:bitscore_min=233.0:bitscore_std=0:bitscore_sum=233.0:capture_class_counter=c__Alphaproteobacteria--1:capture_domain_counter=d__Bacteria--1:capture_family_counter=f__Elsteraceae--1:capture_genus_counter=g__RDXE01--1:capture_order_counter=o__Elsterales--1:capture_phylum_counter=p__Proteobacteria--1:capture_species_counter=s__RDXE01 sp004292755--1:evalue_avg=3.82e-79:evalue_max=3.82e-79:evalue_min=3.82e-79:evalue_std=0:evalue_sum=3.82e-79:gapopen_avg=0.0:gapopen_max=0.0:gapopen_min=0.0:gapopen_std=0:gapopen_sum=0.0:gtdb_class_counter=c__Alphaproteobacteria--5:gtdb_domain_counter=d__Bacteria--5:gtdb_family_counter=f__Sphingomonadaceae--5:gtdb_genus_counter=g__Sphingomonas--5:gtdb_order_counter=o__Sphingomonadales--5:gtdb_phylum_counter=p__Proteobacteria--5:gtdb_species_counter=s__Sphingomonas kyeonggiensis_A--1||s__Sphingomonas sp001557215--1||s__Sphingomonas sp002280565--1||s__Sphingomonas sp007833215--1||s__Sphingomonas sp903884945--1:heptad_counter=MCP-36H--6:lbd_counter=:lca_tree=g__Sphingomonas:length_avg=144.0:length_max=144.0:length_min=144.0:length_std=0:length_sum=144.0:mismatch_avg=14.0:mismatch_max=14.0:mismatch_min=14.0:mismatch_std=0:mismatch_sum=14.0:name=N997402:qcovhsp_avg=100.0:qcovhsp_max=100.0:qcovhsp_min=100.0:qcovhsp_std=0:qcovhsp_sum=100.0:qend_avg=144.0:qend_max=144.0:qend_min=144.0:qend_std=0:qend_sum=144.0:qstart_avg=1.0:qstart_max=1.0:qstart_min=1.0:qstart_std=0:qstart_sum=1.0:ref_name_counter=RS_GCF_001428865.1_protein.faa_NZ_LMIV01000001.1_2033@PF00015_full_PFAM.396.569--1:scovhsp_avg=83.2:scovhsp_max=83.2:scovhsp_min=83.2:scovhsp_std=0:scovhsp_sum=83.2:send_avg=147.0:send_max=147.0:send_min=147.0:send_std=0:send_sum=147.0:sstart_avg=4.0:sstart_max=4.0:sstart_min=4.0:sstart_std=0:sstart_sum=4.0],(RS_GCF_000797515.1_protein.faa_NZ_JSBN01000090.1_3@PF00015_full_PFAM.397.574:0.024628[&&NHX:Type=GTDB:gtdb_class=c__Alphaproteobacteria:gtdb_domain=d__Bacteria:gtdb_family=f__Sphingomonadaceae:gtdb_genus=g__Sphingomonas:gtdb_order=o__Sphingomonadales:gtdb_phylum=p__Proteobacteria:gtdb_species=s__Sphingomonas sp000797515:heptad=MCP-36H:species=d__Bacteria_p__Proteobacteria_c__Alphaproteobacteria_o__Sphingomonadales_f__Sphingomonadaceae_g__Sphingomonas_s__Sphingomonas sp000797515],RS_GCF_000241465.1_protein.faa_NZ_JH584235.1_2553@PF00015_full_PFAM.398.570:0.0338998[&&NHX:Type=GTDB:gtdb_class=c__Alphaproteobacteria:gtdb_domain=d__Bacteria:gtdb_family=f__Sphingomonadaceae:gtdb_genus=g__Sphingomonas:gtdb_order=o__Sphingomonadales:gtdb_phylum=p__Proteobacteria:gtdb_species=s__Sphingomonas echinoides:heptad=MCP-36H:species=d__Bacteria_p__Proteobacteria_c__Alphaproteobacteria_o__Sphingomonadales_f__Sphingomonadaceae_g__Sphingomonas_s__Sphingomonas echinoides])0.989:0.0516342[&&NHX:Sample_counter=:Type_counter=GTDB--2:capture_class_counter=:capture_domain_counter=:capture_family_counter=:capture_genus_counter=:capture_order_counter=:capture_phylum_counter=:capture_species_counter=:evoltype=D:gtdb_class_counter=c__Alphaproteobacteria--2:gtdb_domain_counter=d__Bacteria--2:gtdb_family_counter=f__Sphingomonadaceae--2:gtdb_genus_counter=g__Sphingomonas--2:gtdb_order_counter=o__Sphingomonadales--2:gtdb_phylum_counter=p__Proteobacteria--2:gtdb_species_counter=s__Sphingomonas echinoides--1||s__Sphingomonas sp000797515--1:heptad_counter=MCP-36H--2:lbd_counter=:lca=d__Bacteria:lca_tree=g__Sphingomonas:name=N997405:ref_name_counter=])0.937:0.0274[&&NHX:Sample_counter=rhizpot1--1:Type_counter=GTDB--7||capture--1:besthit_avg=90.3:besthit_max=90.3:besthit_min=90.3:besthit_std=0:besthit_sum=90.3:bitscore_avg=233.0:bitscore_max=233.0:bitscore_min=233.0:bitscore_std=0:bitscore_sum=233.0:capture_class_counter=c__Alphaproteobacteria--1:capture_domain_counter=d__Bacteria--1:capture_family_counter=f__Elsteraceae--1:capture_genus_counter=g__RDXE01--1:capture_order_counter=o__Elsterales--1:capture_phylum_counter=p__Proteobacteria--1:capture_species_counter=s__RDXE01 sp004292755--1:evalue_avg=3.82e-79:evalue_max=3.82e-79:evalue_min=3.82e-79:evalue_std=0:evalue_sum=3.82e-79:gapopen_avg=0.0:gapopen_max=0.0:gapopen_min=0.0:gapopen_std=0:gapopen_sum=0.0:gtdb_class_counter=c__Alphaproteobacteria--7:gtdb_domain_counter=d__Bacteria--7:gtdb_family_counter=f__Sphingomonadaceae--7:gtdb_genus_counter=g__Sphingomonas--7:gtdb_order_counter=o__Sphingomonadales--7:gtdb_phylum_counter=p__Proteobacteria--7:gtdb_species_counter=s__Sphingomonas echinoides--1||s__Sphingomonas kyeonggiensis_A--1||s__Sphingomonas sp000797515--1||s__Sphingomonas sp001557215--1||s__Sphingomonas sp002280565--1||s__Sphingomonas sp007833215--1||s__Sphingomonas sp903884945--1:heptad_counter=MCP-36H--8:lbd_counter=:lca_tree=g__Sphingomonas:length_avg=144.0:length_max=144.0:length_min=144.0:length_std=0:length_sum=144.0:mismatch_avg=14.0:mismatch_max=14.0:mismatch_min=14.0:mismatch_std=0:mismatch_sum=14.0:name=N997406:qcovhsp_avg=100.0:qcovhsp_max=100.0:qcovhsp_min=100.0:qcovhsp_std=0:qcovhsp_sum=100.0:qend_avg=144.0:qend_max=144.0:qend_min=144.0:qend_std=0:qend_sum=144.0:qstart_avg=1.0:qstart_max=1.0:qstart_min=1.0:qstart_std=0:qstart_sum=1.0:ref_name_counter=RS_GCF_001428865.1_protein.faa_NZ_LMIV01000001.1_2033@PF00015_full_PFAM.396.569--1:scovhsp_avg=83.2:scovhsp_max=83.2:scovhsp_min=83.2:scovhsp_std=0:scovhsp_sum=83.2:send_avg=147.0:send_max=147.0:send_min=147.0:send_std=0:send_sum=147.0:sstart_avg=4.0:sstart_max=4.0:sstart_min=4.0:sstart_std=0:sstart_sum=4.0])0:5e-09[&&NHX:Sample_counter=rhizpot1--11||rhizpot2--6||rhizpot3--4:Type_counter=GTDB--12||capture--21:besthit_avg=93.105:besthit_max=99.0:besthit_min=85.5:besthit_std=3.7609454298508225:besthit_sum=1862.1000000000001:bitscore_avg=205.15500000000003:bitscore_max=244.0:bitscore_min=97.1:bitscore_std=36.78882088495448:bitscore_sum=4103.1:capture_class_counter=c__Alphaproteobacteria--6||c__Bacilli--1||c__Clostridia--1||c__Gammaproteobacteria--11||c__Phycisphaerae--2:capture_domain_counter=d__Bacteria--21:capture_family_counter=f__Alcanivoracaceae--1||f__Aquisalimonadaceae--1||f__Beijerinckiaceae--4||f__Chromatiaceae--1||f__Elsteraceae--1||f__Exiguobacteraceae--1||f__PWYM01--1||f__Pseudomonadaceae--1||f__Rhodanobacteraceae--4||f__Ruminococcaceae--1||f__UBA6901--1||f__WQYP01--2||f__Xanthobacteraceae--1||f__Xanthomonadaceae--1:capture_genus_counter=g__Alcanivorax--1||g__Bradyrhizobium--1||g__Exiguobacterium--1||g__Methylobacterium--4||g__Negativibacillus--1||g__PWYM01--1||g__Pseudomonas_E--1||g__RDXE01--1||g__Rudaea--4||g__SKGQ01--1||g__SpSt-394--2||g__Stenotrophomonas--1||g__Thiodictyon--1||g__UBA6901--1:capture_order_counter=o__Acidiferrobacterales--1||o__Chromatiales--1||o__Elsterales--1||o__Exiguobacterales--1||o__Nitrococcales--1||o__Oscillospirales--1||o__PWYM01--1||o__Pseudomonadales--2||o__Rhizobiales--5||o__WQYP01--2||o__Xanthomonadales--5:capture_phylum_counter=p__Firmicutes--1||p__Firmicutes_A--1||p__Planctomycetota--2||p__Proteobacteria--17:capture_species_counter=s__Alcanivorax marinus_B--1||s__Bradyrhizobium sp000938255--1||s__Exiguobacterium aurantiacum_A--1||s__Methylobacterium durans--4||s__Negativibacillus sp910578755--1||s__PWYM01 sp003567855--1||s__Pseudomonas_E cremoricolorata_A--1||s__RDXE01 sp004292755--1||s__Rudaea sp018240465--4||s__SKGQ01 sp003565775--1||s__SpSt-394 sp011370245--2||s__Stenotrophomonas maltophilia_AO--1||s__Thiodictyon sp903837595--1||s__UBA6901 sp002451085--1:evalue_avg=2.425e-29:evalue_max=4.85e-28:evalue_min=2.13e-83:evalue_std=1.084492969087398e-28:evalue_sum=4.85e-28:gapopen_avg=0.2:gapopen_max=2.0:gapopen_min=0.0:gapopen_std=0.523148363780597:gapopen_sum=4.0:gtdb_class_counter=c__Alphaproteobacteria--12:gtdb_domain_counter=d__Bacteria--12:gtdb_family_counter=f__Sphingomonadaceae--12:gtdb_genus_counter=g__Sphingomonas--12:gtdb_order_counter=o__Sphingomonadales--12:gtdb_phylum_counter=p__Proteobacteria--12:gtdb_species_counter=s__Sphingomonas echinoides--1||s__Sphingomonas elodea_A--1||s__Sphingomonas kyeonggiensis_A--1||s__Sphingomonas naasensis--1||s__Sphingomonas pacifica--1||s__Sphingomonas pituitosa--1||s__Sphingomonas sp000282895--1||s__Sphingomonas sp000797515--1||s__Sphingomonas sp001557215--1||s__Sphingomonas sp002280565--1||s__Sphingomonas sp007833215--1||s__Sphingomonas sp903884945--1:heptad_counter=MCP-28H--4||MCP-36H--28||MCP-48H--1:lbd_counter=:lca_tree=g__Sphingomonas:length_avg=126.75:length_max=152.0:length_min=54.0:length_std=25.81079945335:length_sum=2535.0:mismatch_avg=9.15:mismatch_max=19.0:mismatch_min=1.0:mismatch_std=5.489463591856293:mismatch_sum=183.0:name=N997407:qcovhsp_avg=98.85499999999999:qcovhsp_max=100.0:qcovhsp_min=96.0:qcovhsp_std=1.3112769991199618:qcovhsp_sum=1977.1:qend_avg=127.5:qend_max=150.0:qend_min=55.0:qend_std=25.475478405713993:qend_sum=2550.0:qstart_avg=2.0:qstart_max=4.0:qstart_min=1.0:qstart_std=1.3764944032233706:qstart_sum=40.0:ref_name_counter=GB_GCA_017744835.1_protein.faa_JAGIAM010000002.1_275@PF00015_full_PFAM.388.565--1||RS_GCF_001422045.1_protein.faa_NZ_LMLW01000006.1_3@PF00015_full_PFAM.385.478--1||RS_GCF_001428865.1_protein.faa_NZ_LMIV01000001.1_2033@PF00015_full_PFAM.396.569--1||RS_GCF_004792695.1_protein.faa_NZ_SRXU01000002.1_76@PF00015_full_PFAM.238.415--16||RS_GCF_014204495.1_protein.faa_NZ_JACHLN010000002.1_1042@PF00015_full_PFAM.231.409--1:scovhsp_avg=73.065:scovhsp_max=85.4:scovhsp_min=55.4:scovhsp_std=11.513208661542208:scovhsp_sum=1461.3:send_avg=130.8:send_max=152.0:send_min=87.0:send_std=22.303174189952617:send_sum=2616.0:sstart_avg=5.05:sstart_max=34.0:sstart_min=1.0:sstart_std=8.444711830177324:sstart_sum=101.0])0.899:0.0217122[&&NHX:Sample_counter=rhizpot1--11||rhizpot2--6||rhizpot3--4:Type_counter=GTDB--16||capture--21:besthit_avg=93.10499999999999:besthit_max=99.0:besthit_min=85.5:besthit_std=3.760945429850822:besthit_sum=1862.1:bitscore_avg=205.15500000000003:bitscore_max=244.0:bitscore_min=97.1:bitscore_std=36.78882088495448:bitscore_sum=4103.1:capture_class_counter=c__Alphaproteobacteria--6||c__Bacilli--1||c__Clostridia--1||c__Gammaproteobacteria--11||c__Phycisphaerae--2:capture_domain_counter=d__Bacteria--21:capture_family_counter=f__Alcanivoracaceae--1||f__Aquisalimonadaceae--1||f__Beijerinckiaceae--4||f__Chromatiaceae--1||f__Elsteraceae--1||f__Exiguobacteraceae--1||f__PWYM01--1||f__Pseudomonadaceae--1||f__Rhodanobacteraceae--4||f__Ruminococcaceae--1||f__UBA6901--1||f__WQYP01--2||f__Xanthobacteraceae--1||f__Xanthomonadaceae--1:capture_genus_counter=g__Alcanivorax--1||g__Bradyrhizobium--1||g__Exiguobacterium--1||g__Methylobacterium--4||g__Negativibacillus--1||g__PWYM01--1||g__Pseudomonas_E--1||g__RDXE01--1||g__Rudaea--4||g__SKGQ01--1||g__SpSt-394--2||g__Stenotrophomonas--1||g__Thiodictyon--1||g__UBA6901--1:capture_order_counter=o__Acidiferrobacterales--1||o__Chromatiales--1||o__Elsterales--1||o__Exiguobacterales--1||o__Nitrococcales--1||o__Oscillospirales--1||o__PWYM01--1||o__Pseudomonadales--2||o__Rhizobiales--5||o__WQYP01--2||o__Xanthomonadales--5:capture_phylum_counter=p__Firmicutes--1||p__Firmicutes_A--1||p__Planctomycetota--2||p__Proteobacteria--17:capture_species_counter=s__Alcanivorax marinus_B--1||s__Bradyrhizobium sp000938255--1||s__Exiguobacterium aurantiacum_A--1||s__Methylobacterium durans--4||s__Negativibacillus sp910578755--1||s__PWYM01 sp003567855--1||s__Pseudomonas_E cremoricolorata_A--1||s__RDXE01 sp004292755--1||s__Rudaea sp018240465--4||s__SKGQ01 sp003565775--1||s__SpSt-394 sp011370245--2||s__Stenotrophomonas maltophilia_AO--1||s__Thiodictyon sp903837595--1||s__UBA6901 sp002451085--1:evalue_avg=2.425e-29:evalue_max=4.85e-28:evalue_min=2.13e-83:evalue_std=1.084492969087398e-28:evalue_sum=4.85e-28:gapopen_avg=0.2:gapopen_max=2.0:gapopen_min=0.0:gapopen_std=0.523148363780597:gapopen_sum=4.0:gtdb_class_counter=c__Alphaproteobacteria--16:gtdb_domain_counter=d__Bacteria--16:gtdb_family_counter=f__Sphingomonadaceae--16:gtdb_genus_counter=g__Sphingomonas--16:gtdb_order_counter=o__Sphingomonadales--16:gtdb_phylum_counter=p__Proteobacteria--16:gtdb_species_counter=s__Sphingomonas echinoides--1||s__Sphingomonas elodea_A--1||s__Sphingomonas kyeonggiensis_A--1||s__Sphingomonas mucosissima--1||s__Sphingomonas naasensis--1||s__Sphingomonas pacifica--1||s__Sphingomonas pituitosa--1||s__Sphingomonas sp000282895--1||s__Sphingomonas sp000797515--1||s__Sphingomonas sp001557215--1||s__Sphingomonas sp002280565--1||s__Sphingomonas sp007833215--1||s__Sphingomonas sp014334115--3||s__Sphingomonas sp903884945--1:heptad_counter=MCP-28H--5||MCP-36H--31||MCP-48H--1:lbd_counter=:lca_tree=g__Sphingomonas:length_avg=126.75:length_max=152.0:length_min=54.0:length_std=25.81079945335:length_sum=2535.0:mismatch_avg=9.15:mismatch_max=19.0:mismatch_min=1.0:mismatch_std=5.489463591856293:mismatch_sum=183.0:name=N997408:qcovhsp_avg=98.85499999999999:qcovhsp_max=100.0:qcovhsp_min=96.0:qcovhsp_std=1.3112769991199618:qcovhsp_sum=1977.1:qend_avg=127.5:qend_max=150.0:qend_min=55.0:qend_std=25.475478405713993:qend_sum=2550.0:qstart_avg=2.0:qstart_max=4.0:qstart_min=1.0:qstart_std=1.3764944032233706:qstart_sum=40.0:ref_name_counter=GB_GCA_017744835.1_protein.faa_JAGIAM010000002.1_275@PF00015_full_PFAM.388.565--1||RS_GCF_001422045.1_protein.faa_NZ_LMLW01000006.1_3@PF00015_full_PFAM.385.478--1||RS_GCF_001428865.1_protein.faa_NZ_LMIV01000001.1_2033@PF00015_full_PFAM.396.569--1||RS_GCF_004792695.1_protein.faa_NZ_SRXU01000002.1_76@PF00015_full_PFAM.238.415--16||RS_GCF_014204495.1_protein.faa_NZ_JACHLN010000002.1_1042@PF00015_full_PFAM.231.409--1:scovhsp_avg=73.06500000000001:scovhsp_max=85.4:scovhsp_min=55.4:scovhsp_std=11.51320866154221:scovhsp_sum=1461.3000000000002:send_avg=130.8:send_max=152.0:send_min=87.0:send_std=22.303174189952614:send_sum=2616.0:sstart_avg=5.05:sstart_max=34.0:sstart_min=1.0:sstart_std=8.444711830177324:sstart_sum=101.0],(((52e1e19f-c227-421c-a585-5877fa77bd9e_2@MCPsignal.29.110:0.0133811[&&NHX:Sample=rhizpot1:Type=capture:capture_class=c__Bacilli:capture_domain=d__Bacteria:capture_family=f__Paenibacillaceae:capture_genus=g__Paenibacillus:capture_order=o__Paenibacillales:capture_phylum=p__Firmicutes:capture_species=s__Paenibacillus ihuae:heptad=MCP-36H],(8fc07e8a-6866-4402-ba21-f27106fd86a5_6@MCPsignal.158.234:0.0141017[&&NHX:Sample=rhizpot1:Type=capture:capture_class=c__Gammaproteobacteria:capture_domain=d__Bacteria:capture_family=f__PWYM01:capture_genus=g__PWYM01:capture_order=o__PWYM01:capture_phylum=p__Proteobacteria:capture_species=s__PWYM01 sp003567855:heptad=MCP-36H],(((9099a4cd-a65e-4178-88b3-a801ddc76ae1_5@MCPsignal.46.101:0.0170887[&&NHX:Sample=rhizpot1:Type=capture:capture_class=c__Gammaproteobacteria:capture_domain=d__Bacteria:capture_family=f__Burkholderiaceae:capture_genus=g__Rhodoferax:capture_order=o__Burkholderiales:capture_phylum=p__Proteobacteria:capture_species=s__Rhodoferax sp002256115:heptad=MCP-36H],(9aa26c19-e776-4b79-bceb-d7812d2d61ba_2@MCPsignal.28.85:5e-09[&&NHX:Sample=rhizpot1:Type=capture:capture_class=c__Gammaproteobacteria:capture_domain=d__Bacteria:capture_family=f__Steroidobacteraceae:capture_genus=g__13-2-20CM-66-19:capture_order=o__Steroidobacterales:capture_phylum=p__Proteobacteria:capture_species=s__13-2-20CM-66-19 sp005878835:heptad=MCP-36H],(((((25b1d18c-4ff8-4294-858b-6c420f6f14c9_6@MCPsignal.399.474:5e-09[&&NHX:Sample=rhizpot3:Type=capture:capture_class=c__Alphaproteobacteria:capture_domain=d__Bacteria:capture_family=f__Sphingomonadaceae:capture_genus=g__Sphingomonas:capture_order=o__Sphingomonadales:capture_phylum=p__Proteobacteria:capture_species=s__Sphingomonas sp001421535:heptad=MCP-36H:lbd=UNKNOWN],RS_GCF_001421535.1_protein.faa_NZ_LMKN01000001.1_142@PF00015_full_PFAM.409.611:5e-09[&&NHX:Type=GTDB:gtdb_class=c__Alphaproteobacteria:gtdb_domain=d__Bacteria:gtdb_family=f__Sphingomonadaceae:gtdb_genus=g__Sphingomonas:gtdb_order=o__Sphingomonadales:gtdb_phylum=p__Proteobacteria:gtdb_species=s__Sphingomonas sp001421535:heptad=MCP-36H:species=d__Bacteria_p__Proteobacteria_c__Alphaproteobacteria_o__Sphingomonadales_f__Sphingomonadaceae_g__Sphingomonas_s__Sphingomonas sp001421535])0.996:0.0834678[&&NHX:Sample_counter=rhizpot3--1:Type_counter=GTDB--1||capture--1:capture_class_counter=c__Alphaproteobacteria--1:capture_domain_counter=d__Bacteria--1:capture_family_counter=f__Sphingomonadaceae--1:capture_genus_counter=g__Sphingomonas--1:capture_order_counter=o__Sphingomonadales--1:capture_phylum_counter=p__Proteobacteria--1:capture_species_counter=s__Sphingomonas sp001421535--1:gtdb_class_counter=c__Alphaproteobacteria--1:gtdb_domain_counter=d__Bacteria--1:gtdb_family_counter=f__Sphingomonadaceae--1:gtdb_genus_counter=g__Sphingomonas--1:gtdb_order_counter=o__Sphingomonadales--1:gtdb_phylum_counter=p__Proteobacteria--1:gtdb_species_counter=s__Sphingomonas sp001421535--1:heptad_counter=MCP-36H--2:lbd_counter=UNKNOWN--1:lca_tree=s__Sphingomonas sp001421535:name=N997415:ref_name_counter=],((RS_GCF_002312805.1_protein.faa_NZ_NMUA01000021.1_55@PF00015_full_PFAM.396.573:0.0173665[&&NHX:Type=GTDB:gtdb_class=c__Alphaproteobacteria:gtdb_domain=d__Bacteria:gtdb_family=f__Sphingomonadaceae:gtdb_genus=g__Sphingobium:gtdb_order=o__Sphingomonadales:gtdb_phylum=p__Proteobacteria:gtdb_species=s__Sphingobium sp002312805:heptad=MCP-28H:species=d__Bacteria_p__Proteobacteria_c__Alphaproteobacteria_o__Sphingomonadales_f__Sphingomonadaceae_g__Sphingobium_s__Sphingobium sp002312805],RS_GCF_000588875.1_protein.faa_NZ_JEMV01000004.1_64@PF00015_full_PFAM.395.583:0.00497583[&&NHX:Type=GTDB:gtdb_class=c__Alphaproteobacteria:gtdb_domain=d__Bacteria:gtdb_family=f__Sphingomonadaceae:gtdb_genus=g__Sphingobium:gtdb_order=o__Sphingomonadales:gtdb_phylum=p__Proteobacteria:gtdb_species=s__Sphingobium sp000588875:heptad=MCP-36H:species=d__Bacteria_p__Proteobacteria_c__Alphaproteobacteria_o__Sphingomonadales_f__Sphingomonadaceae_g__Sphingobium_s__Sphingobium sp000588875])0.98:0.0338899[&&NHX:Sample_counter=:Type_counter=GTDB--2:capture_class_counter=:capture_domain_counter=:capture_family_counter=:capture_genus_counter=:capture_order_counter=:capture_phylum_counter=:capture_species_counter=:evoltype=D:gtdb_class_counter=c__Alphaproteobacteria--2:gtdb_domain_counter=d__Bacteria--2:gtdb_family_counter=f__Sphingomonadaceae--2:gtdb_genus_counter=g__Sphingobium--2:gtdb_order_counter=o__Sphingomonadales--2:gtdb_phylum_counter=p__Proteobacteria--2:gtdb_species_counter=s__Sphingobium sp000588875--1||s__Sphingobium sp002312805--1:heptad_counter=MCP-28H--1||MCP-36H--1:lbd_counter=:lca=d__Bacteria:lca_tree=g__Sphingobium:name=N997418:ref_name_counter=],(((RS_GCF_003050705.1_protein.faa_NZ_QAOG01000003.1_453@PF00015_full_PFAM.396.570:0.0163769[&&NHX:Type=GTDB:gtdb_class=c__Alphaproteobacteria:gtdb_domain=d__Bacteria:gtdb_family=f__Sphingomonadaceae:gtdb_genus=g__Sphingomonas:gtdb_order=o__Sphingomonadales:gtdb_phylum=p__Proteobacteria:gtdb_species=s__Sphingomonas aurantiaca:heptad=MCP-36H:species=d__Bacteria_p__Proteobacteria_c__Alphaproteobacteria_o__Sphingomonadales_f__Sphingomonadaceae_g__Sphingomonas_s__Sphingomonas aurantiaca],RS_GCF_001421805.1_protein.faa_NZ_LMLC01000005.1_85@PF00015_full_PFAM.399.566:0.0275311[&&NHX:Type=GTDB:gtdb_class=c__Alphaproteobacteria:gtdb_domain=d__Bacteria:gtdb_family=f__Sphingomonadaceae:gtdb_genus=g__Sphingomonas:gtdb_order=o__Sphingomonadales:gtdb_phylum=p__Proteobacteria:gtdb_species=s__Sphingomonas sp001421805:heptad=MCP-36H:species=d__Bacteria_p__Proteobacteria_c__Alphaproteobacteria_o__Sphingomonadales_f__Sphingomonadaceae_g__Sphingomonas_s__Sphingomonas sp001421805])0.906:0.0158031[&&NHX:Sample_counter=:Type_counter=GTDB--2:capture_class_counter=:capture_domain_counter=:capture_family_counter=:capture_genus_counter=:capture_order_counter=:capture_phylum_counter=:capture_species_counter=:evoltype=D:gtdb_class_counter=c__Alphaproteobacteria--2:gtdb_domain_counter=d__Bacteria--2:gtdb_family_counter=f__Sphingomonadaceae--2:gtdb_genus_counter=g__Sphingomonas--2:gtdb_order_counter=o__Sphingomonadales--2:gtdb_phylum_counter=p__Proteobacteria--2:gtdb_species_counter=s__Sphingomonas aurantiaca--1||s__Sphingomonas sp001421805--1:heptad_counter=MCP-36H--2:lbd_counter=:lca=d__Bacteria:lca_tree=g__Sphingomonas:name=N997421:ref_name_counter=],RS_GCF_000272475.1_protein.faa_NZ_AKFJ01000085.1_277@PF00015_full_PFAM.395.570:0.0431606[&&NHX:Type=GTDB:gtdb_class=c__Alphaproteobacteria:gtdb_domain=d__Bacteria:gtdb_family=f__Sphingomonadaceae:gtdb_genus=g__Novosphingobium:gtdb_order=o__Sphingomonadales:gtdb_phylum=p__Proteobacteria:gtdb_species=s__Novosphingobium sp000272475:heptad=MCP-36H:species=d__Bacteria_p__Proteobacteria_c__Alphaproteobacteria_o__Sphingomonadales_f__Sphingomonadaceae_g__Novosphingobium_s__Novosphingobium sp000272475])0:5e-09[&&NHX:Sample_counter=:Type_counter=GTDB--3:capture_class_counter=:capture_domain_counter=:capture_family_counter=:capture_genus_counter=:capture_order_counter=:capture_phylum_counter=:capture_species_counter=:evoltype=D:gtdb_class_counter=c__Alphaproteobacteria--3:gtdb_domain_counter=d__Bacteria--3:gtdb_family_counter=f__Sphingomonadaceae--3:gtdb_genus_counter=g__Novosphingobium--1||g__Sphingomonas--2:gtdb_order_counter=o__Sphingomonadales--3:gtdb_phylum_counter=p__Proteobacteria--3:gtdb_species_counter=s__Novosphingobium sp000272475--1||s__Sphingomonas aurantiaca--1||s__Sphingomonas sp001421805--1:heptad_counter=MCP-36H--3:lbd_counter=:lca=d__Bacteria:lca_tree=f__Sphingomonadaceae:name=N997423:ref_name_counter=],RS_GCF_003046295.1_protein.faa_NZ_PZZN01000002.1_221@PF00015_full_PFAM.387.572:0.0360704[&&NHX:Type=GTDB:gtdb_class=c__Alphaproteobacteria:gtdb_domain=d__Bacteria:gtdb_family=f__Sphingomonadaceae:gtdb_genus=g__Sphingomonas:gtdb_order=o__Sphingomonadales:gtdb_phylum=p__Proteobacteria:gtdb_species=s__Sphingomonas aerolata:heptad=MCP-28H:species=d__Bacteria_p__Proteobacteria_c__Alphaproteobacteria_o__Sphingomonadales_f__Sphingomonadaceae_g__Sphingomonas_s__Sphingomonas aerolata])0.858:0.0109747[&&NHX:Sample_counter=:Type_counter=GTDB--4:capture_class_counter=:capture_domain_counter=:capture_family_counter=:capture_genus_counter=:capture_order_counter=:capture_phylum_counter=:capture_species_counter=:evoltype=D:gtdb_class_counter=c__Alphaproteobacteria--4:gtdb_domain_counter=d__Bacteria--4:gtdb_family_counter=f__Sphingomonadaceae--4:gtdb_genus_counter=g__Novosphingobium--1||g__Sphingomonas--3:gtdb_order_counter=o__Sphingomonadales--4:gtdb_phylum_counter=p__Proteobacteria--4:gtdb_species_counter=s__Novosphingobium sp000272475--1||s__Sphingomonas aerolata--1||s__Sphingomonas aurantiaca--1||s__Sphingomonas sp001421805--1:heptad_counter=MCP-28H--1||MCP-36H--3:lbd_counter=:lca=d__Bacteria:lca_tree=f__Sphingomonadaceae:name=N997425:ref_name_counter=])0.86:0.01961[&&NHX:Sample_counter=:Type_counter=GTDB--6:capture_class_counter=:capture_domain_counter=:capture_family_counter=:capture_genus_counter=:capture_order_counter=:capture_phylum_counter=:capture_species_counter=:evoltype=D:gtdb_class_counter=c__Alphaproteobacteria--6:gtdb_domain_counter=d__Bacteria--6:gtdb_family_counter=f__Sphingomonadaceae--6:gtdb_genus_counter=g__Novosphingobium--1||g__Sphingobium--2||g__Sphingomonas--3:gtdb_order_counter=o__Sphingomonadales--6:gtdb_phylum_counter=p__Proteobacteria--6:gtdb_species_counter=s__Novosphingobium sp000272475--1||s__Sphingobium sp000588875--1||s__Sphingobium sp002312805--1||s__Sphingomonas aerolata--1||s__Sphingomonas aurantiaca--1||s__Sphingomonas sp001421805--1:heptad_counter=MCP-28H--2||MCP-36H--4:lbd_counter=:lca=d__Bacteria:lca_tree=f__Sphingomonadaceae:name=N997426:ref_name_counter=])0.798:0.0198987[&&NHX:Sample_counter=rhizpot3--1:Type_counter=GTDB--7||capture--1:capture_class_counter=c__Alphaproteobacteria--1:capture_domain_counter=d__Bacteria--1:capture_family_counter=f__Sphingomonadaceae--1:capture_genus_counter=g__Sphingomonas--1:capture_order_counter=o__Sphingomonadales--1:capture_phylum_counter=p__Proteobacteria--1:capture_species_counter=s__Sphingomonas sp001421535--1:gtdb_class_counter=c__Alphaproteobacteria--7:gtdb_domain_counter=d__Bacteria--7:gtdb_family_counter=f__Sphingomonadaceae--7:gtdb_genus_counter=g__Novosphingobium--1||g__Sphingobium--2||g__Sphingomonas--4:gtdb_order_counter=o__Sphingomonadales--7:gtdb_phylum_counter=p__Proteobacteria--7:gtdb_species_counter=s__Novosphingobium sp000272475--1||s__Sphingobium sp000588875--1||s__Sphingobium sp002312805--1||s__Sphingomonas aerolata--1||s__Sphingomonas aurantiaca--1||s__Sphingomonas sp001421535--1||s__Sphingomonas sp001421805--1:heptad_counter=MCP-28H--2||MCP-36H--6:lbd_counter=UNKNOWN--1:lca_tree=f__Sphingomonadaceae:name=N997427:ref_name_counter=],(RS_GCF_014636175.1_protein.faa_NZ_BMDW01000003.1_127@PF00015_full_PFAM.400.584:0.0434767[&&NHX:Type=GTDB:gtdb_class=c__Alphaproteobacteria:gtdb_domain=d__Bacteria:gtdb_family=f__Sphingomonadaceae:gtdb_genus=g__Sphingomonas:gtdb_order=o__Sphingomonadales:gtdb_phylum=p__Proteobacteria:gtdb_species=s__Sphingomonas psychrolutea:heptad=MCP-36H:species=d__Bacteria_p__Proteobacteria_c__Alphaproteobacteria_o__Sphingomonadales_f__Sphingomonadaceae_g__Sphingomonas_s__Sphingomonas psychrolutea],RS_GCF_006439055.1_protein.faa_NZ_RCZC01000002.1_1155@PF00015_full_PFAM.387.575:0.142165[&&NHX:Type=GTDB:gtdb_class=c__Alphaproteobacteria:gtdb_domain=d__Bacteria:gtdb_family=f__Sphingomonadaceae:gtdb_genus=g__Sphingomonas:gtdb_order=o__Sphingomonadales:gtdb_phylum=p__Proteobacteria:gtdb_species=s__Sphingomonas glacialis_A:heptad=MCP-36H:species=d__Bacteria_p__Proteobacteria_c__Alphaproteobacteria_o__Sphingomonadales_f__Sphingomonadaceae_g__Sphingomonas_s__Sphingomonas glacialis_A])0.897:0.0320985[&&NHX:Sample_counter=:Type_counter=GTDB--2:capture_class_counter=:capture_domain_counter=:capture_family_counter=:capture_genus_counter=:capture_order_counter=:capture_phylum_counter=:capture_species_counter=:evoltype=D:gtdb_class_counter=c__Alphaproteobacteria--2:gtdb_domain_counter=d__Bacteria--2:gtdb_family_counter=f__Sphingomonadaceae--2:gtdb_genus_counter=g__Sphingomonas--2:gtdb_order_counter=o__Sphingomonadales--2:gtdb_phylum_counter=p__Proteobacteria--2:gtdb_species_counter=s__Sphingomonas glacialis_A--1||s__Sphingomonas psychrolutea--1:heptad_counter=MCP-36H--2:lbd_counter=:lca=d__Bacteria:lca_tree=g__Sphingomonas:name=N997430:ref_name_counter=])0.543:0.0397217[&&NHX:Sample_counter=rhizpot3--1:Type_counter=GTDB--9||capture--1:capture_class_counter=c__Alphaproteobacteria--1:capture_domain_counter=d__Bacteria--1:capture_family_counter=f__Sphingomonadaceae--1:capture_genus_counter=g__Sphingomonas--1:capture_order_counter=o__Sphingomonadales--1:capture_phylum_counter=p__Proteobacteria--1:capture_species_counter=s__Sphingomonas sp001421535--1:evoltype=D:gtdb_class_counter=c__Alphaproteobacteria--9:gtdb_domain_counter=d__Bacteria--9:gtdb_family_counter=f__Sphingomonadaceae--9:gtdb_genus_counter=g__Novosphingobium--1||g__Sphingobium--2||g__Sphingomonas--6:gtdb_order_counter=o__Sphingomonadales--9:gtdb_phylum_counter=p__Proteobacteria--9:gtdb_species_counter=s__Novosphingobium sp000272475--1||s__Sphingobium sp000588875--1||s__Sphingobium sp002312805--1||s__Sphingomonas aerolata--1||s__Sphingomonas aurantiaca--1||s__Sphingomonas glacialis_A--1||s__Sphingomonas psychrolutea--1||s__Sphingomonas sp001421535--1||s__Sphingomonas sp001421805--1:heptad_counter=MCP-28H--2||MCP-36H--8:lbd_counter=UNKNOWN--1:lca=d__Bacteria:lca_tree=f__Sphingomonadaceae:name=N997431:ref_name_counter=],55e3d7e3-a298-5471-a61a-98d23a195038_2@MCPsignal.292.376:0.0503141[&&NHX:Sample=rhizpot1:Type=capture:capture_class=c__Gammaproteobacteria:capture_domain=d__Bacteria:capture_family=f__Pseudomonadaceae:capture_genus=g__Pseudomonas_E:capture_order=o__Pseudomonadales:capture_phylum=p__Proteobacteria:capture_species=s__Pseudomonas_E taiwanensis:heptad=MCP-28H])0:1.3e-08[&&NHX:Sample_counter=rhizpot1--1||rhizpot3--1:Type_counter=GTDB--9||capture--2:capture_class_counter=c__Alphaproteobacteria--1||c__Gammaproteobacteria--1:capture_domain_counter=d__Bacteria--2:capture_family_counter=f__Pseudomonadaceae--1||f__Sphingomonadaceae--1:capture_genus_counter=g__Pseudomonas_E--1||g__Sphingomonas--1:capture_order_counter=o__Pseudomonadales--1||o__Sphingomonadales--1:capture_phylum_counter=p__Proteobacteria--2:capture_species_counter=s__Pseudomonas_E taiwanensis--1||s__Sphingomonas sp001421535--1:gtdb_class_counter=c__Alphaproteobacteria--9:gtdb_domain_counter=d__Bacteria--9:gtdb_family_counter=f__Sphingomonadaceae--9:gtdb_genus_counter=g__Novosphingobium--1||g__Sphingobium--2||g__Sphingomonas--6:gtdb_order_counter=o__Sphingomonadales--9:gtdb_phylum_counter=p__Proteobacteria--9:gtdb_species_counter=s__Novosphingobium sp000272475--1||s__Sphingobium sp000588875--1||s__Sphingobium sp002312805--1||s__Sphingomonas aerolata--1||s__Sphingomonas aurantiaca--1||s__Sphingomonas glacialis_A--1||s__Sphingomonas psychrolutea--1||s__Sphingomonas sp001421535--1||s__Sphingomonas sp001421805--1:heptad_counter=MCP-28H--3||MCP-36H--8:lbd_counter=UNKNOWN--1:lca_tree=f__Sphingomonadaceae:name=N997433:ref_name_counter=],c5113938-ad45-42d5-98fd-4157714f6254_2@MCPsignal.70.237:0.25658[&&NHX:Sample=rhizpot1:Type=capture:besthit=80.4:bitscore=223.0:capture_class=c__Gammaproteobacteria:capture_domain=d__Bacteria:capture_family=f__Burkholderiaceae:capture_genus=g__Burkholderia:capture_order=o__Burkholderiales:capture_phylum=p__Proteobacteria:capture_species=s__Burkholderia sp000687455:evalue=1.67e-74:gapopen=1.0:heptad=MCP-36H:length=168.0:mismatch=32.0:qcovhsp=100.0:qend=167.0:qstart=1.0:ref_name=RS_GCF_014489075.1_protein.faa_NZ_JACTGR010000005.1_183@PF00015_full_PFAM.375.568:scovhsp=87.0:send=178.0:sstart=11.0])0.947:0.059513[&&NHX:Sample_counter=rhizpot1--2||rhizpot3--1:Type_counter=GTDB--9||capture--3:besthit_avg=80.4:besthit_max=80.4:besthit_min=80.4:besthit_std=0:besthit_sum=80.4:bitscore_avg=223.0:bitscore_max=223.0:bitscore_min=223.0:bitscore_std=0:bitscore_sum=223.0:capture_class_counter=c__Alphaproteobacteria--1||c__Gammaproteobacteria--2:capture_domain_counter=d__Bacteria--3:capture_family_counter=f__Burkholderiaceae--1||f__Pseudomonadaceae--1||f__Sphingomonadaceae--1:capture_genus_counter=g__Burkholderia--1||g__Pseudomonas_E--1||g__Sphingomonas--1:capture_order_counter=o__Burkholderiales--1||o__Pseudomonadales--1||o__Sphingomonadales--1:capture_phylum_counter=p__Proteobacteria--3:capture_species_counter=s__Burkholderia sp000687455--1||s__Pseudomonas_E taiwanensis--1||s__Sphingomonas sp001421535--1:evalue_avg=1.67e-74:evalue_max=1.67e-74:evalue_min=1.67e-74:evalue_std=0:evalue_sum=1.67e-74:gapopen_avg=1.0:gapopen_max=1.0:gapopen_min=1.0:gapopen_std=0:gapopen_sum=1.0:gtdb_class_counter=c__Alphaproteobacteria--9:gtdb_domain_counter=d__Bacteria--9:gtdb_family_counter=f__Sphingomonadaceae--9:gtdb_genus_counter=g__Novosphingobium--1||g__Sphingobium--2||g__Sphingomonas--6:gtdb_order_counter=o__Sphingomonadales--9:gtdb_phylum_counter=p__Proteobacteria--9:gtdb_species_counter=s__Novosphingobium sp000272475--1||s__Sphingobium sp000588875--1||s__Sphingobium sp002312805--1||s__Sphingomonas aerolata--1||s__Sphingomonas aurantiaca--1||s__Sphingomonas glacialis_A--1||s__Sphingomonas psychrolutea--1||s__Sphingomonas sp001421535--1||s__Sphingomonas sp001421805--1:heptad_counter=MCP-28H--3||MCP-36H--9:lbd_counter=UNKNOWN--1:lca_tree=f__Sphingomonadaceae:length_avg=168.0:length_max=168.0:length_min=168.0:length_std=0:length_sum=168.0:mismatch_avg=32.0:mismatch_max=32.0:mismatch_min=32.0:mismatch_std=0:mismatch_sum=32.0:name=N997435:qcovhsp_avg=100.0:qcovhsp_max=100.0:qcovhsp_min=100.0:qcovhsp_std=0:qcovhsp_sum=100.0:qend_avg=167.0:qend_max=167.0:qend_min=167.0:qend_std=0:qend_sum=167.0:qstart_avg=1.0:qstart_max=1.0:qstart_min=1.0:qstart_std=0:qstart_sum=1.0:ref_name_counter=RS_GCF_014489075.1_protein.faa_NZ_JACTGR010000005.1_183@PF00015_full_PFAM.375.568--1:scovhsp_avg=87.0:scovhsp_max=87.0:scovhsp_min=87.0:scovhsp_std=0:scovhsp_sum=87.0:send_avg=178.0:send_max=178.0:send_min=178.0:send_std=0:send_sum=178.0:sstart_avg=11.0:sstart_max=11.0:sstart_min=11.0:sstart_std=0:sstart_sum=11.0])0:5e-09[&&NHX:Sample_counter=rhizpot1--3||rhizpot3--1:Type_counter=GTDB--9||capture--4:besthit_avg=80.4:besthit_max=80.4:besthit_min=80.4:besthit_std=0:besthit_sum=80.4:bitscore_avg=223.0:bitscore_max=223.0:bitscore_min=223.0:bitscore_std=0:bitscore_sum=223.0:capture_class_counter=c__Alphaproteobacteria--1||c__Gammaproteobacteria--3:capture_domain_counter=d__Bacteria--4:capture_family_counter=f__Burkholderiaceae--1||f__Pseudomonadaceae--1||f__Sphingomonadaceae--1||f__Steroidobacteraceae--1:capture_genus_counter=g__13-2-20CM-66-19--1||g__Burkholderia--1||g__Pseudomonas_E--1||g__Sphingomonas--1:capture_order_counter=o__Burkholderiales--1||o__Pseudomonadales--1||o__Sphingomonadales--1||o__Steroidobacterales--1:capture_phylum_counter=p__Proteobacteria--4:capture_species_counter=s__13-2-20CM-66-19 sp005878835--1||s__Burkholderia sp000687455--1||s__Pseudomonas_E taiwanensis--1||s__Sphingomonas sp001421535--1:evalue_avg=1.67e-74:evalue_max=1.67e-74:evalue_min=1.67e-74:evalue_std=0:evalue_sum=1.67e-74:gapopen_avg=1.0:gapopen_max=1.0:gapopen_min=1.0:gapopen_std=0:gapopen_sum=1.0:gtdb_class_counter=c__Alphaproteobacteria--9:gtdb_domain_counter=d__Bacteria--9:gtdb_family_counter=f__Sphingomonadaceae--9:gtdb_genus_counter=g__Novosphingobium--1||g__Sphingobium--2||g__Sphingomonas--6:gtdb_order_counter=o__Sphingomonadales--9:gtdb_phylum_counter=p__Proteobacteria--9:gtdb_species_counter=s__Novosphingobium sp000272475--1||s__Sphingobium sp000588875--1||s__Sphingobium sp002312805--1||s__Sphingomonas aerolata--1||s__Sphingomonas aurantiaca--1||s__Sphingomonas glacialis_A--1||s__Sphingomonas psychrolutea--1||s__Sphingomonas sp001421535--1||s__Sphingomonas sp001421805--1:heptad_counter=MCP-28H--3||MCP-36H--10:lbd_counter=UNKNOWN--1:lca_tree=f__Sphingomonadaceae:length_avg=168.0:length_max=168.0:length_min=168.0:length_std=0:length_sum=168.0:mismatch_avg=32.0:mismatch_max=32.0:mismatch_min=32.0:mismatch_std=0:mismatch_sum=32.0:name=N997436:qcovhsp_avg=100.0:qcovhsp_max=100.0:qcovhsp_min=100.0:qcovhsp_std=0:qcovhsp_sum=100.0:qend_avg=167.0:qend_max=167.0:qend_min=167.0:qend_std=0:qend_sum=167.0:qstart_avg=1.0:qstart_max=1.0:qstart_min=1.0:qstart_std=0:qstart_sum=1.0:ref_name_counter=RS_GCF_014489075.1_protein.faa_NZ_JACTGR010000005.1_183@PF00015_full_PFAM.375.568--1:scovhsp_avg=87.0:scovhsp_max=87.0:scovhsp_min=87.0:scovhsp_std=0:scovhsp_sum=87.0:send_avg=178.0:send_max=178.0:send_min=178.0:send_std=0:send_sum=178.0:sstart_avg=11.0:sstart_max=11.0:sstart_min=11.0:sstart_std=0:sstart_sum=11.0])0:5e-09[&&NHX:Sample_counter=rhizpot1--4||rhizpot3--1:Type_counter=GTDB--9||capture--5:besthit_avg=80.4:besthit_max=80.4:besthit_min=80.4:besthit_std=0:besthit_sum=80.4:bitscore_avg=223.0:bitscore_max=223.0:bitscore_min=223.0:bitscore_std=0:bitscore_sum=223.0:capture_class_counter=c__Alphaproteobacteria--1||c__Gammaproteobacteria--4:capture_domain_counter=d__Bacteria--5:capture_family_counter=f__Burkholderiaceae--2||f__Pseudomonadaceae--1||f__Sphingomonadaceae--1||f__Steroidobacteraceae--1:capture_genus_counter=g__13-2-20CM-66-19--1||g__Burkholderia--1||g__Pseudomonas_E--1||g__Rhodoferax--1||g__Sphingomonas--1:capture_order_counter=o__Burkholderiales--2||o__Pseudomonadales--1||o__Sphingomonadales--1||o__Steroidobacterales--1:capture_phylum_counter=p__Proteobacteria--5:capture_species_counter=s__13-2-20CM-66-19 sp005878835--1||s__Burkholderia sp000687455--1||s__Pseudomonas_E taiwanensis--1||s__Rhodoferax sp002256115--1||s__Sphingomonas sp001421535--1:evalue_avg=1.67e-74:evalue_max=1.67e-74:evalue_min=1.67e-74:evalue_std=0:evalue_sum=1.67e-74:gapopen_avg=1.0:gapopen_max=1.0:gapopen_min=1.0:gapopen_std=0:gapopen_sum=1.0:gtdb_class_counter=c__Alphaproteobacteria--9:gtdb_domain_counter=d__Bacteria--9:gtdb_family_counter=f__Sphingomonadaceae--9:gtdb_genus_counter=g__Novosphingobium--1||g__Sphingobium--2||g__Sphingomonas--6:gtdb_order_counter=o__Sphingomonadales--9:gtdb_phylum_counter=p__Proteobacteria--9:gtdb_species_counter=s__Novosphingobium sp000272475--1||s__Sphingobium sp000588875--1||s__Sphingobium sp002312805--1||s__Sphingomonas aerolata--1||s__Sphingomonas aurantiaca--1||s__Sphingomonas glacialis_A--1||s__Sphingomonas psychrolutea--1||s__Sphingomonas sp001421535--1||s__Sphingomonas sp001421805--1:heptad_counter=MCP-28H--3||MCP-36H--11:lbd_counter=UNKNOWN--1:lca_tree=f__Sphingomonadaceae:length_avg=168.0:length_max=168.0:length_min=168.0:length_std=0:length_sum=168.0:mismatch_avg=32.0:mismatch_max=32.0:mismatch_min=32.0:mismatch_std=0:mismatch_sum=32.0:name=N997437:qcovhsp_avg=100.0:qcovhsp_max=100.0:qcovhsp_min=100.0:qcovhsp_std=0:qcovhsp_sum=100.0:qend_avg=167.0:qend_max=167.0:qend_min=167.0:qend_std=0:qend_sum=167.0:qstart_avg=1.0:qstart_max=1.0:qstart_min=1.0:qstart_std=0:qstart_sum=1.0:ref_name_counter=RS_GCF_014489075.1_protein.faa_NZ_JACTGR010000005.1_183@PF00015_full_PFAM.375.568--1:scovhsp_avg=87.0:scovhsp_max=87.0:scovhsp_min=87.0:scovhsp_std=0:scovhsp_sum=87.0:send_avg=178.0:send_max=178.0:send_min=178.0:send_std=0:send_sum=178.0:sstart_avg=11.0:sstart_max=11.0:sstart_min=11.0:sstart_std=0:sstart_sum=11.0],((RS_GCF_000282895.1_protein.faa_NZ_ALBQ01000034.1_1@PF00015_full_PFAM.390.581:0.0289267[&&NHX:Type=GTDB:gtdb_class=c__Alphaproteobacteria:gtdb_domain=d__Bacteria:gtdb_family=f__Sphingomonadaceae:gtdb_genus=g__Sphingomonas:gtdb_order=o__Sphingomonadales:gtdb_phylum=p__Proteobacteria:gtdb_species=s__Sphingomonas sp000282895:heptad=MCP-36H:species=d__Bacteria_p__Proteobacteria_c__Alphaproteobacteria_o__Sphingomonadales_f__Sphingomonadaceae_g__Sphingomonas_s__Sphingomonas sp000282895],RS_GCF_003096275.1_protein.faa_NZ_QENQ01000001.1_2970@PF00015_full_PFAM.390.597:0.0114203[&&NHX:Type=GTDB:gtdb_class=c__Alphaproteobacteria:gtdb_domain=d__Bacteria:gtdb_family=f__Sphingomonadaceae:gtdb_genus=g__Sphingomonas:gtdb_order=o__Sphingomonadales:gtdb_phylum=p__Proteobacteria:gtdb_species=s__Sphingomonas pokkalii:heptad=MCP-36H:species=d__Bacteria_p__Proteobacteria_c__Alphaproteobacteria_o__Sphingomonadales_f__Sphingomonadaceae_g__Sphingomonas_s__Sphingomonas pokkalii])0.901:0.0278642[&&NHX:Sample_counter=:Type_counter=GTDB--2:capture_class_counter=:capture_domain_counter=:capture_family_counter=:capture_genus_counter=:capture_order_counter=:capture_phylum_counter=:capture_species_counter=:evoltype=D:gtdb_class_counter=c__Alphaproteobacteria--2:gtdb_domain_counter=d__Bacteria--2:gtdb_family_counter=f__Sphingomonadaceae--2:gtdb_genus_counter=g__Sphingomonas--2:gtdb_order_counter=o__Sphingomonadales--2:gtdb_phylum_counter=p__Proteobacteria--2:gtdb_species_counter=s__Sphingomonas pokkalii--1||s__Sphingomonas sp000282895--1:heptad_counter=MCP-36H--2:lbd_counter=:lca=d__Bacteria:lca_tree=g__Sphingomonas:name=N997440:ref_name_counter=],(RS_GCF_000935025.1_protein.faa_NZ_CP010836.1_671@PF00015_full_PFAM.384.570:0.0270192[&&NHX:Type=GTDB:gtdb_class=c__Alphaproteobacteria:gtdb_domain=d__Bacteria:gtdb_family=f__Sphingomonadaceae:gtdb_genus=g__Sphingomonas:gtdb_order=o__Sphingomonadales:gtdb_phylum=p__Proteobacteria:gtdb_species=s__Sphingomonas hengshuiensis:heptad=MCP-28H:species=d__Bacteria_p__Proteobacteria_c__Alphaproteobacteria_o__Sphingomonadales_f__Sphingomonadaceae_g__Sphingomonas_s__Sphingomonas hengshuiensis],(RS_GCF_002091475.1_protein.faa_NZ_BCTR01000004.1_57@PF00015_full_PFAM.390.565:0.00617403[&&NHX:Type=GTDB:gtdb_class=c__Alphaproteobacteria:gtdb_domain=d__Bacteria:gtdb_family=f__Sphingomonadaceae:gtdb_genus=g__Sphingomonas:gtdb_order=o__Sphingomonadales:gtdb_phylum=p__Proteobacteria:gtdb_species=s__Sphingomonas azotifigens:heptad=MCP-28H:species=d__Bacteria_p__Proteobacteria_c__Alphaproteobacteria_o__Sphingomonadales_f__Sphingomonadaceae_g__Sphingomonas_s__Sphingomonas azotifigens],(RS_GCF_004208535.1_protein.faa_NZ_SGIS01000008.1_55@PF00015_full_PFAM.390.561:0.0134906[&&NHX:Type=GTDB:gtdb_class=c__Alphaproteobacteria:gtdb_domain=d__Bacteria:gtdb_family=f__Sphingomonadaceae:gtdb_genus=g__Sphingomonas:gtdb_order=o__Sphingomonadales:gtdb_phylum=p__Proteobacteria:gtdb_species=s__Sphingomonas populi:heptad=MCP-28H:species=d__Bacteria_p__Proteobacteria_c__Alphaproteobacteria_o__Sphingomonadales_f__Sphingomonadaceae_g__Sphingomonas_s__Sphingomonas populi],RS_GCF_001650735.1_protein.faa_NZ_LXVY01000003.1_286@PF00015_full_PFAM.390.564:0.00438951[&&NHX:Type=GTDB:gtdb_class=c__Alphaproteobacteria:gtdb_domain=d__Bacteria:gtdb_family=f__Sphingomonadaceae:gtdb_genus=g__Sphingomonas:gtdb_order=o__Sphingomonadales:gtdb_phylum=p__Proteobacteria:gtdb_species=s__Sphingomonas sp001650735:heptad=MCP-28H:species=d__Bacteria_p__Proteobacteria_c__Alphaproteobacteria_o__Sphingomonadales_f__Sphingomonadaceae_g__Sphingomonas_s__Sphingomonas sp001650735])0.746:0.00368264[&&NHX:Sample_counter=:Type_counter=GTDB--2:capture_class_counter=:capture_domain_counter=:capture_family_counter=:capture_genus_counter=:capture_order_counter=:capture_phylum_counter=:capture_species_counter=:evoltype=D:gtdb_class_counter=c__Alphaproteobacteria--2:gtdb_domain_counter=d__Bacteria--2:gtdb_family_counter=f__Sphingomonadaceae--2:gtdb_genus_counter=g__Sphingomonas--2:gtdb_order_counter=o__Sphingomonadales--2:gtdb_phylum_counter=p__Proteobacteria--2:gtdb_species_counter=s__Sphingomonas populi--1||s__Sphingomonas sp001650735--1:heptad_counter=MCP-28H--2:lbd_counter=:lca=d__Bacteria:lca_tree=g__Sphingomonas:name=N997445:ref_name_counter=])0.838:0.0157576[&&NHX:Sample_counter=:Type_counter=GTDB--3:capture_class_counter=:capture_domain_counter=:capture_family_counter=:capture_genus_counter=:capture_order_counter=:capture_phylum_counter=:capture_species_counter=:evoltype=D:gtdb_class_counter=c__Alphaproteobacteria--3:gtdb_domain_counter=d__Bacteria--3:gtdb_family_counter=f__Sphingomonadaceae--3:gtdb_genus_counter=g__Sphingomonas--3:gtdb_order_counter=o__Sphingomonadales--3:gtdb_phylum_counter=p__Proteobacteria--3:gtdb_species_counter=s__Sphingomonas azotifigens--1||s__Sphingomonas populi--1||s__Sphingomonas sp001650735--1:heptad_counter=MCP-28H--3:lbd_counter=:lca=d__Bacteria:lca_tree=g__Sphingomonas:name=N997446:ref_name_counter=])0.934:0.0264573[&&NHX:Sample_counter=:Type_counter=GTDB--4:capture_class_counter=:capture_domain_counter=:capture_family_counter=:capture_genus_counter=:capture_order_counter=:capture_phylum_counter=:capture_species_counter=:evoltype=D:gtdb_class_counter=c__Alphaproteobacteria--4:gtdb_domain_counter=d__Bacteria--4:gtdb_family_counter=f__Sphingomonadaceae--4:gtdb_genus_counter=g__Sphingomonas--4:gtdb_order_counter=o__Sphingomonadales--4:gtdb_phylum_counter=p__Proteobacteria--4:gtdb_species_counter=s__Sphingomonas azotifigens--1||s__Sphingomonas hengshuiensis--1||s__Sphingomonas populi--1||s__Sphingomonas sp001650735--1:heptad_counter=MCP-28H--4:lbd_counter=:lca=d__Bacteria:lca_tree=g__Sphingomonas:name=N997447:ref_name_counter=])0.98:0.0761159[&&NHX:Sample_counter=:Type_counter=GTDB--6:capture_class_counter=:capture_domain_counter=:capture_family_counter=:capture_genus_counter=:capture_order_counter=:capture_phylum_counter=:capture_species_counter=:evoltype=D:gtdb_class_counter=c__Alphaproteobacteria--6:gtdb_domain_counter=d__Bacteria--6:gtdb_family_counter=f__Sphingomonadaceae--6:gtdb_genus_counter=g__Sphingomonas--6:gtdb_order_counter=o__Sphingomonadales--6:gtdb_phylum_counter=p__Proteobacteria--6:gtdb_species_counter=s__Sphingomonas azotifigens--1||s__Sphingomonas hengshuiensis--1||s__Sphingomonas pokkalii--1||s__Sphingomonas populi--1||s__Sphingomonas sp000282895--1||s__Sphingomonas sp001650735--1:heptad_counter=MCP-28H--4||MCP-36H--2:lbd_counter=:lca=d__Bacteria:lca_tree=g__Sphingomonas:name=N997448:ref_name_counter=])0.747:0.018297[&&NHX:Sample_counter=rhizpot1--4||rhizpot3--1:Type_counter=GTDB--15||capture--5:besthit_avg=80.4:besthit_max=80.4:besthit_min=80.4:besthit_std=0:besthit_sum=80.4:bitscore_avg=223.0:bitscore_max=223.0:bitscore_min=223.0:bitscore_std=0:bitscore_sum=223.0:capture_class_counter=c__Alphaproteobacteria--1||c__Gammaproteobacteria--4:capture_domain_counter=d__Bacteria--5:capture_family_counter=f__Burkholderiaceae--2||f__Pseudomonadaceae--1||f__Sphingomonadaceae--1||f__Steroidobacteraceae--1:capture_genus_counter=g__13-2-20CM-66-19--1||g__Burkholderia--1||g__Pseudomonas_E--1||g__Rhodoferax--1||g__Sphingomonas--1:capture_order_counter=o__Burkholderiales--2||o__Pseudomonadales--1||o__Sphingomonadales--1||o__Steroidobacterales--1:capture_phylum_counter=p__Proteobacteria--5:capture_species_counter=s__13-2-20CM-66-19 sp005878835--1||s__Burkholderia sp000687455--1||s__Pseudomonas_E taiwanensis--1||s__Rhodoferax sp002256115--1||s__Sphingomonas sp001421535--1:evalue_avg=1.67e-74:evalue_max=1.67e-74:evalue_min=1.67e-74:evalue_std=0:evalue_sum=1.67e-74:gapopen_avg=1.0:gapopen_max=1.0:gapopen_min=1.0:gapopen_std=0:gapopen_sum=1.0:gtdb_class_counter=c__Alphaproteobacteria--15:gtdb_domain_counter=d__Bacteria--15:gtdb_family_counter=f__Sphingomonadaceae--15:gtdb_genus_counter=g__Novosphingobium--1||g__Sphingobium--2||g__Sphingomonas--12:gtdb_order_counter=o__Sphingomonadales--15:gtdb_phylum_counter=p__Proteobacteria--15:gtdb_species_counter=s__Novosphingobium sp000272475--1||s__Sphingobium sp000588875--1||s__Sphingobium sp002312805--1||s__Sphingomonas aerolata--1||s__Sphingomonas aurantiaca--1||s__Sphingomonas azotifigens--1||s__Sphingomonas glacialis_A--1||s__Sphingomonas hengshuiensis--1||s__Sphingomonas pokkalii--1||s__Sphingomonas populi--1||s__Sphingomonas psychrolutea--1||s__Sphingomonas sp000282895--1||s__Sphingomonas sp001421535--1||s__Sphingomonas sp001421805--1||s__Sphingomonas sp001650735--1:heptad_counter=MCP-28H--7||MCP-36H--13:lbd_counter=UNKNOWN--1:lca_tree=f__Sphingomonadaceae:length_avg=168.0:length_max=168.0:length_min=168.0:length_std=0:length_sum=168.0:mismatch_avg=32.0:mismatch_max=32.0:mismatch_min=32.0:mismatch_std=0:mismatch_sum=32.0:name=N997449:qcovhsp_avg=100.0:qcovhsp_max=100.0:qcovhsp_min=100.0:qcovhsp_std=0:qcovhsp_sum=100.0:qend_avg=167.0:qend_max=167.0:qend_min=167.0:qend_std=0:qend_sum=167.0:qstart_avg=1.0:qstart_max=1.0:qstart_min=1.0:qstart_std=0:qstart_sum=1.0:ref_name_counter=RS_GCF_014489075.1_protein.faa_NZ_JACTGR010000005.1_183@PF00015_full_PFAM.375.568--1:scovhsp_avg=87.0:scovhsp_max=87.0:scovhsp_min=87.0:scovhsp_std=0:scovhsp_sum=87.0:send_avg=178.0:send_max=178.0:send_min=178.0:send_std=0:send_sum=178.0:sstart_avg=11.0:sstart_max=11.0:sstart_min=11.0:sstart_std=0:sstart_sum=11.0],(641cdd53-a930-5d78-b7f4-e0344af54d4d_6@MCPsignal.52.128:5e-09[&&NHX:Sample=rhizpot2:Type=capture:capture_class=c__Bacilli:capture_domain=d__Bacteria:capture_family=f__Paenibacillaceae:capture_genus=g__Paenibacillus_T:capture_order=o__Paenibacillales:capture_phylum=p__Firmicutes:capture_species=s__Paenibacillus_T cellulosilyticus:heptad=MCP-36H],((0f309757-f892-4f93-97b1-c299fd95aedf_5@MCPsignal.218.295:0[&&NHX:Sample=rhizpot1:Type=capture:capture_class=c__Gammaproteobacteria:capture_domain=d__Bacteria:capture_family=f__Pseudomonadaceae:capture_genus=g__Pseudomonas_E:capture_order=o__Pseudomonadales:capture_phylum=p__Proteobacteria:capture_species=s__Pseudomonas_E sp004364435:heptad=MCP-36H],2f65dce0-b88a-47b6-be03-ed966e7471c8_3@MCPsignal.300.377:0[&&NHX:Sample=rhizpot3:Type=capture:capture_class=c__Gammaproteobacteria:capture_domain=d__Bacteria:capture_family=f__PWYM01:capture_genus=g__PWYM01:capture_order=o__PWYM01:capture_phylum=p__Proteobacteria:capture_species=s__PWYM01 sp003567855:heptad=MCP-36H]):5e-09[&&NHX:Sample_counter=rhizpot1--1||rhizpot3--1:Type_counter=capture--2:capture_class_counter=c__Gammaproteobacteria--2:capture_domain_counter=d__Bacteria--2:capture_family_counter=f__PWYM01--1||f__Pseudomonadaceae--1:capture_genus_counter=g__PWYM01--1||g__Pseudomonas_E--1:capture_order_counter=o__PWYM01--1||o__Pseudomonadales--1:capture_phylum_counter=p__Proteobacteria--2:capture_species_counter=s__PWYM01 sp003567855--1||s__Pseudomonas_E sp004364435--1:gtdb_class_counter=:gtdb_domain_counter=:gtdb_family_counter=:gtdb_genus_counter=:gtdb_order_counter=:gtdb_phylum_counter=:gtdb_species_counter=:heptad_counter=MCP-36H--2:lbd_counter=:name=N997453:ref_name_counter=],(((((((e7d1d2c6-f826-44f3-a53f-d920a9e74e66_6@MCPsignal.284.343:0.016066[&&NHX:Sample=rhizpot2:Type=capture:capture_class=c__Alphaproteobacteria:capture_domain=d__Bacteria:capture_family=f__Xanthobacteraceae:capture_genus=g__Bradyrhizobium:capture_order=o__Rhizobiales:capture_phylum=p__Proteobacteria:capture_species=s__Bradyrhizobium diazoefficiens_B:heptad=MCP-36H],(((((((RS_GCF_000272475.1_protein.faa_NZ_AKFJ01000086.1_5@PF00015_full_PFAM.377.560:0.0732504[&&NHX:Type=GTDB:gtdb_class=c__Alphaproteobacteria:gtdb_domain=d__Bacteria:gtdb_family=f__Sphingomonadaceae:gtdb_genus=g__Novosphingobium:gtdb_order=o__Sphingomonadales:gtdb_phylum=p__Proteobacteria:gtdb_species=s__Novosphingobium sp000272475:heptad=MCP-28H:species=d__Bacteria_p__Proteobacteria_c__Alphaproteobacteria_o__Sphingomonadales_f__Sphingomonadaceae_g__Novosphingobium_s__Novosphingobium sp000272475],(9c7e0a0c-e067-4839-b8a9-cb5ae4cd2686_5@MCPsignal.177.281:2.15252[&&NHX:Sample=rhiztom3:Type=capture:besthit=73.1:bitscore=134.0:capture_class=c__Alphaproteobacteria:capture_domain=d__Bacteria:capture_family=f__Rhizobiaceae:capture_genus=g__Rhizobium:capture_order=o__Rhizobiales:capture_phylum=p__Proteobacteria:capture_species=s__Rhizobium favelukesii:evalue=1.17e-40:gapopen=0.0:heptad=MCP-38H:length=104.0:mismatch=28.0:qcovhsp=100.0:qend=104.0:qstart=1.0:ref_name=GB_GCA_902825945.1_protein.faa_CADECY010000192.1_7@PF00015_full_PFAM.673.854:scovhsp=57.5:send=163.0:sstart=60.0],RS_GCF_007995065.1_protein.faa_NZ_VOQR01000001.1_911@PF00015_full_PFAM.389.575:0.0756977[&&NHX:Type=GTDB:gtdb_class=c__Alphaproteobacteria:gtdb_domain=d__Bacteria:gtdb_family=f__Sphingomonadaceae:gtdb_genus=g__Sphingomonas:gtdb_order=o__Sphingomonadales:gtdb_phylum=p__Proteobacteria:gtdb_species=s__Sphingomonas ginsenosidivorax:heptad=MCP-36H:species=d__Bacteria_p__Proteobacteria_c__Alphaproteobacteria_o__Sphingomonadales_f__Sphingomonadaceae_g__Sphingomonas_s__Sphingomonas ginsenosidivorax])0:5e-09[&&NHX:Sample_counter=rhiztom3--1:Type_counter=GTDB--1||capture--1:besthit_avg=73.1:besthit_max=73.1:besthit_min=73.1:besthit_std=0:besthit_sum=73.1:bitscore_avg=134.0:bitscore_max=134.0:bitscore_min=134.0:bitscore_std=0:bitscore_sum=134.0:capture_class_counter=c__Alphaproteobacteria--1:capture_domain_counter=d__Bacteria--1:capture_family_counter=f__Rhizobiaceae--1:capture_genus_counter=g__Rhizobium--1:capture_order_counter=o__Rhizobiales--1:capture_phylum_counter=p__Proteobacteria--1:capture_species_counter=s__Rhizobium favelukesii--1:evalue_avg=1.17e-40:evalue_max=1.17e-40:evalue_min=1.17e-40:evalue_std=0:evalue_sum=1.17e-40:gapopen_avg=0.0:gapopen_max=0.0:gapopen_min=0.0:gapopen_std=0:gapopen_sum=0.0:gtdb_class_counter=c__Alphaproteobacteria--1:gtdb_domain_counter=d__Bacteria--1:gtdb_family_counter=f__Sphingomonadaceae--1:gtdb_genus_counter=g__Sphingomonas--1:gtdb_order_counter=o__Sphingomonadales--1:gtdb_phylum_counter=p__Proteobacteria--1:gtdb_species_counter=s__Sphingomonas ginsenosidivorax--1:heptad_counter=MCP-36H--1||MCP-38H--1:lbd_counter=:lca_tree=s__Sphingomonas ginsenosidivorax:length_avg=104.0:length_max=104.0:length_min=104.0:length_std=0:length_sum=104.0:mismatch_avg=28.0:mismatch_max=28.0:mismatch_min=28.0:mismatch_std=0:mismatch_sum=28.0:name=N997458:qcovhsp_avg=100.0:qcovhsp_max=100.0:qcovhsp_min=100.0:qcovhsp_std=0:qcovhsp_sum=100.0:qend_avg=104.0:qend_max=104.0:qend_min=104.0:qend_std=0:qend_sum=104.0:qstart_avg=1.0:qstart_max=1.0:qstart_min=1.0:qstart_std=0:qstart_sum=1.0:ref_name_counter=GB_GCA_902825945.1_protein.faa_CADECY010000192.1_7@PF00015_full_PFAM.673.854--1:scovhsp_avg=57.5:scovhsp_max=57.5:scovhsp_min=57.5:scovhsp_std=0:scovhsp_sum=57.5:send_avg=163.0:send_max=163.0:send_min=163.0:send_std=0:send_sum=163.0:sstart_avg=60.0:sstart_max=60.0:sstart_min=60.0:sstart_std=0:sstart_sum=60.0])0.615:0.0303467[&&NHX:Sample_counter=rhiztom3--1:Type_counter=GTDB--2||capture--1:besthit_avg=73.1:besthit_max=73.1:besthit_min=73.1:besthit_std=0:besthit_sum=73.1:bitscore_avg=134.0:bitscore_max=134.0:bitscore_min=134.0:bitscore_std=0:bitscore_sum=134.0:capture_class_counter=c__Alphaproteobacteria--1:capture_domain_counter=d__Bacteria--1:capture_family_counter=f__Rhizobiaceae--1:capture_genus_counter=g__Rhizobium--1:capture_order_counter=o__Rhizobiales--1:capture_phylum_counter=p__Proteobacteria--1:capture_species_counter=s__Rhizobium favelukesii--1:evalue_avg=1.17e-40:evalue_max=1.17e-40:evalue_min=1.17e-40:evalue_std=0:evalue_sum=1.17e-40:gapopen_avg=0.0:gapopen_max=0.0:gapopen_min=0.0:gapopen_std=0:gapopen_sum=0.0:gtdb_class_counter=c__Alphaproteobacteria--2:gtdb_domain_counter=d__Bacteria--2:gtdb_family_counter=f__Sphingomonadaceae--2:gtdb_genus_counter=g__Novosphingobium--1||g__Sphingomonas--1:gtdb_order_counter=o__Sphingomonadales--2:gtdb_phylum_counter=p__Proteobacteria--2:gtdb_species_counter=s__Novosphingobium sp000272475--1||s__Sphingomonas ginsenosidivorax--1:heptad_counter=MCP-28H--1||MCP-36H--1||MCP-38H--1:lbd_counter=:lca_tree=f__Sphingomonadaceae:length_avg=104.0:length_max=104.0:length_min=104.0:length_std=0:length_sum=104.0:mismatch_avg=28.0:mismatch_max=28.0:mismatch_min=28.0:mismatch_std=0:mismatch_sum=28.0:name=N997459:qcovhsp_avg=100.0:qcovhsp_max=100.0:qcovhsp_min=100.0:qcovhsp_std=0:qcovhsp_sum=100.0:qend_avg=104.0:qend_max=104.0:qend_min=104.0:qend_std=0:qend_sum=104.0:qstart_avg=1.0:qstart_max=1.0:qstart_min=1.0:qstart_std=0:qstart_sum=1.0:ref_name_counter=GB_GCA_902825945.1_protein.faa_CADECY010000192.1_7@PF00015_full_PFAM.673.854--1:scovhsp_avg=57.5:scovhsp_max=57.5:scovhsp_min=57.5:scovhsp_std=0:scovhsp_sum=57.5:send_avg=163.0:send_max=163.0:send_min=163.0:send_std=0:send_sum=163.0:sstart_avg=60.0:sstart_max=60.0:sstart_min=60.0:sstart_std=0:sstart_sum=60.0],RS_GCF_001421535.1_protein.faa_NZ_LMKN01000001.1_1466@PF00015_full_PFAM.371.563:0.0941735[&&NHX:Type=GTDB:gtdb_class=c__Alphaproteobacteria:gtdb_domain=d__Bacteria:gtdb_family=f__Sphingomonadaceae:gtdb_genus=g__Sphingomonas:gtdb_order=o__Sphingomonadales:gtdb_phylum=p__Proteobacteria:gtdb_species=s__Sphingomonas sp001421535:heptad=MCP-36H:species=d__Bacteria_p__Proteobacteria_c__Alphaproteobacteria_o__Sphingomonadales_f__Sphingomonadaceae_g__Sphingomonas_s__Sphingomonas sp001421535])0.991:0.170123[&&NHX:Sample_counter=rhiztom3--1:Type_counter=GTDB--3||capture--1:besthit_avg=73.1:besthit_max=73.1:besthit_min=73.1:besthit_std=0:besthit_sum=73.1:bitscore_avg=134.0:bitscore_max=134.0:bitscore_min=134.0:bitscore_std=0:bitscore_sum=134.0:capture_class_counter=c__Alphaproteobacteria--1:capture_domain_counter=d__Bacteria--1:capture_family_counter=f__Rhizobiaceae--1:capture_genus_counter=g__Rhizobium--1:capture_order_counter=o__Rhizobiales--1:capture_phylum_counter=p__Proteobacteria--1:capture_species_counter=s__Rhizobium favelukesii--1:evalue_avg=1.17e-40:evalue_max=1.17e-40:evalue_min=1.17e-40:evalue_std=0:evalue_sum=1.17e-40:gapopen_avg=0.0:gapopen_max=0.0:gapopen_min=0.0:gapopen_std=0:gapopen_sum=0.0:gtdb_class_counter=c__Alphaproteobacteria--3:gtdb_domain_counter=d__Bacteria--3:gtdb_family_counter=f__Sphingomonadaceae--3:gtdb_genus_counter=g__Novosphingobium--1||g__Sphingomonas--2:gtdb_order_counter=o__Sphingomonadales--3:gtdb_phylum_counter=p__Proteobacteria--3:gtdb_species_counter=s__Novosphingobium sp000272475--1||s__Sphingomonas ginsenosidivorax--1||s__Sphingomonas sp001421535--1:heptad_counter=MCP-28H--1||MCP-36H--2||MCP-38H--1:lbd_counter=:lca_tree=f__Sphingomonadaceae:length_avg=104.0:length_max=104.0:length_min=104.0:length_std=0:length_sum=104.0:mismatch_avg=28.0:mismatch_max=28.0:mismatch_min=28.0:mismatch_std=0:mismatch_sum=28.0:name=N997461:qcovhsp_avg=100.0:qcovhsp_max=100.0:qcovhsp_min=100.0:qcovhsp_std=0:qcovhsp_sum=100.0:qend_avg=104.0:qend_max=104.0:qend_min=104.0:qend_std=0:qend_sum=104.0:qstart_avg=1.0:qstart_max=1.0:qstart_min=1.0:qstart_std=0:qstart_sum=1.0:ref_name_counter=GB_GCA_902825945.1_protein.faa_CADECY010000192.1_7@PF00015_full_PFAM.673.854--1:scovhsp_avg=57.5:scovhsp_max=57.5:scovhsp_min=57.5:scovhsp_std=0:scovhsp_sum=57.5:send_avg=163.0:send_max=163.0:send_min=163.0:send_std=0:send_sum=163.0:sstart_avg=60.0:sstart_max=60.0:sstart_min=60.0:sstart_std=0:sstart_sum=60.0],(eb2cd80a-660d-509c-b29e-e6df3c4a28c1_1@MCPsignal.33.98:5e-09[&&NHX:Sample=rhizpot3:Type=capture:capture_class=c__Gammaproteobacteria:capture_domain=d__Bacteria:capture_family=f__Steroidobacteraceae:capture_genus=g__13-2-20CM-66-19:capture_order=o__Steroidobacterales:capture_phylum=p__Proteobacteria:capture_species=s__13-2-20CM-66-19 sp001914695:heptad=MCP-36H],(a143ea53-5c4a-403f-89bd-6e1ac990ee52_4@MCPsignal.74.138:0[&&NHX:Sample=rhizpot3:Type=capture:capture_class=c__Gammaproteobacteria:capture_domain=d__Bacteria:capture_family=f__Ketobacteraceae:capture_genus=g__Ch67:capture_order=o__Pseudomonadales:capture_phylum=p__Proteobacteria:capture_species=s__Ch67 sp013178375:heptad=MCP-36H],25e003ce-8fa3-4b89-8b15-65ade90b61f8_1@MCPsignal.74.138:0[&&NHX:Sample=rhizpot3:Type=capture:capture_class=c__Gammaproteobacteria:capture_domain=d__Bacteria:capture_family=f__Ketobacteraceae:capture_genus=g__Ch67:capture_order=o__Pseudomonadales:capture_phylum=p__Proteobacteria:capture_species=s__Ch67 sp013178375:heptad=MCP-36H]):5e-09[&&NHX:Sample_counter=rhizpot3--2:Type_counter=capture--2:capture_class_counter=c__Gammaproteobacteria--2:capture_domain_counter=d__Bacteria--2:capture_family_counter=f__Ketobacteraceae--2:capture_genus_counter=g__Ch67--2:capture_order_counter=o__Pseudomonadales--2:capture_phylum_counter=p__Proteobacteria--2:capture_species_counter=s__Ch67 sp013178375--2:gtdb_class_counter=:gtdb_domain_counter=:gtdb_family_counter=:gtdb_genus_counter=:gtdb_order_counter=:gtdb_phylum_counter=:gtdb_species_counter=:heptad_counter=MCP-36H--2:lbd_counter=:name=N997465:ref_name_counter=])0.742:0.011907[&&NHX:Sample_counter=rhizpot3--3:Type_counter=capture--3:capture_class_counter=c__Gammaproteobacteria--3:capture_domain_counter=d__Bacteria--3:capture_family_counter=f__Ketobacteraceae--2||f__Steroidobacteraceae--1:capture_genus_counter=g__13-2-20CM-66-19--1||g__Ch67--2:capture_order_counter=o__Pseudomonadales--2||o__Steroidobacterales--1:capture_phylum_counter=p__Proteobacteria--3:capture_species_counter=s__13-2-20CM-66-19 sp001914695--1||s__Ch67 sp013178375--2:gtdb_class_counter=:gtdb_domain_counter=:gtdb_family_counter=:gtdb_genus_counter=:gtdb_order_counter=:gtdb_phylum_counter=:gtdb_species_counter=:heptad_counter=MCP-36H--3:lbd_counter=:name=N997466:ref_name_counter=])0.765:0.0202604[&&NHX:Sample_counter=rhizpot3--3||rhiztom3--1:Type_counter=GTDB--3||capture--4:besthit_avg=73.1:besthit_max=73.1:besthit_min=73.1:besthit_std=0:besthit_sum=73.1:bitscore_avg=134.0:bitscore_max=134.0:bitscore_min=134.0:bitscore_std=0:bitscore_sum=134.0:capture_class_counter=c__Alphaproteobacteria--1||c__Gammaproteobacteria--3:capture_domain_counter=d__Bacteria--4:capture_family_counter=f__Ketobacteraceae--2||f__Rhizobiaceae--1||f__Steroidobacteraceae--1:capture_genus_counter=g__13-2-20CM-66-19--1||g__Ch67--2||g__Rhizobium--1:capture_order_counter=o__Pseudomonadales--2||o__Rhizobiales--1||o__Steroidobacterales--1:capture_phylum_counter=p__Proteobacteria--4:capture_species_counter=s__13-2-20CM-66-19 sp001914695--1||s__Ch67 sp013178375--2||s__Rhizobium favelukesii--1:evalue_avg=1.17e-40:evalue_max=1.17e-40:evalue_min=1.17e-40:evalue_std=0:evalue_sum=1.17e-40:gapopen_avg=0.0:gapopen_max=0.0:gapopen_min=0.0:gapopen_std=0:gapopen_sum=0.0:gtdb_class_counter=c__Alphaproteobacteria--3:gtdb_domain_counter=d__Bacteria--3:gtdb_family_counter=f__Sphingomonadaceae--3:gtdb_genus_counter=g__Novosphingobium--1||g__Sphingomonas--2:gtdb_order_counter=o__Sphingomonadales--3:gtdb_phylum_counter=p__Proteobacteria--3:gtdb_species_counter=s__Novosphingobium sp000272475--1||s__Sphingomonas ginsenosidivorax--1||s__Sphingomonas sp001421535--1:heptad_counter=MCP-28H--1||MCP-36H--5||MCP-38H--1:lbd_counter=:lca_tree=f__Sphingomonadaceae:length_avg=104.0:length_max=104.0:length_min=104.0:length_std=0:length_sum=104.0:mismatch_avg=28.0:mismatch_max=28.0:mismatch_min=28.0:mismatch_std=0:mismatch_sum=28.0:name=N997467:qcovhsp_avg=100.0:qcovhsp_max=100.0:qcovhsp_min=100.0:qcovhsp_std=0:qcovhsp_sum=100.0:qend_avg=104.0:qend_max=104.0:qend_min=104.0:qend_std=0:qend_sum=104.0:qstart_avg=1.0:qstart_max=1.0:qstart_min=1.0:qstart_std=0:qstart_sum=1.0:ref_name_counter=GB_GCA_902825945.1_protein.faa_CADECY010000192.1_7@PF00015_full_PFAM.673.854--1:scovhsp_avg=57.5:scovhsp_max=57.5:scovhsp_min=57.5:scovhsp_std=0:scovhsp_sum=57.5:send_avg=163.0:send_max=163.0:send_min=163.0:send_std=0:send_sum=163.0:sstart_avg=60.0:sstart_max=60.0:sstart_min=60.0:sstart_std=0:sstart_sum=60.0],477cd9d5-47fb-4c5c-b0e7-ccedbca673f6_3@MCPsignal.35.89:0.0229465[&&NHX:Sample=rhizpot3:Type=capture:capture_class=c__Gammaproteobacteria:capture_domain=d__Bacteria:capture_family=f__Sedimenticolaceae:capture_genus=g__SLIM01:capture_order=o__Chromatiales:capture_phylum=p__Proteobacteria:capture_species=s__SLIM01 sp011390365:heptad=MCP-36H])0:5e-09[&&NHX:Sample_counter=rhizpot3--4||rhiztom3--1:Type_counter=GTDB--3||capture--5:besthit_avg=73.1:besthit_max=73.1:besthit_min=73.1:besthit_std=0:besthit_sum=73.1:bitscore_avg=134.0:bitscore_max=134.0:bitscore_min=134.0:bitscore_std=0:bitscore_sum=134.0:capture_class_counter=c__Alphaproteobacteria--1||c__Gammaproteobacteria--4:capture_domain_counter=d__Bacteria--5:capture_family_counter=f__Ketobacteraceae--2||f__Rhizobiaceae--1||f__Sedimenticolaceae--1||f__Steroidobacteraceae--1:capture_genus_counter=g__13-2-20CM-66-19--1||g__Ch67--2||g__Rhizobium--1||g__SLIM01--1:capture_order_counter=o__Chromatiales--1||o__Pseudomonadales--2||o__Rhizobiales--1||o__Steroidobacterales--1:capture_phylum_counter=p__Proteobacteria--5:capture_species_counter=s__13-2-20CM-66-19 sp001914695--1||s__Ch67 sp013178375--2||s__Rhizobium favelukesii--1||s__SLIM01 sp011390365--1:evalue_avg=1.17e-40:evalue_max=1.17e-40:evalue_min=1.17e-40:evalue_std=0:evalue_sum=1.17e-40:gapopen_avg=0.0:gapopen_max=0.0:gapopen_min=0.0:gapopen_std=0:gapopen_sum=0.0:gtdb_class_counter=c__Alphaproteobacteria--3:gtdb_domain_counter=d__Bacteria--3:gtdb_family_counter=f__Sphingomonadaceae--3:gtdb_genus_counter=g__Novosphingobium--1||g__Sphingomonas--2:gtdb_order_counter=o__Sphingomonadales--3:gtdb_phylum_counter=p__Proteobacteria--3:gtdb_species_counter=s__Novosphingobium sp000272475--1||s__Sphingomonas ginsenosidivorax--1||s__Sphingomonas sp001421535--1:heptad_counter=MCP-28H--1||MCP-36H--6||MCP-38H--1:lbd_counter=:lca_tree=f__Sphingomonadaceae:length_avg=104.0:length_max=104.0:length_min=104.0:length_std=0:length_sum=104.0:mismatch_avg=28.0:mismatch_max=28.0:mismatch_min=28.0:mismatch_std=0:mismatch_sum=28.0:name=N997469:qcovhsp_avg=100.0:qcovhsp_max=100.0:qcovhsp_min=100.0:qcovhsp_std=0:qcovhsp_sum=100.0:qend_avg=104.0:qend_max=104.0:qend_min=104.0:qend_std=0:qend_sum=104.0:qstart_avg=1.0:qstart_max=1.0:qstart_min=1.0:qstart_std=0:qstart_sum=1.0:ref_name_counter=GB_GCA_902825945.1_protein.faa_CADECY010000192.1_7@PF00015_full_PFAM.673.854--1:scovhsp_avg=57.5:scovhsp_max=57.5:scovhsp_min=57.5:scovhsp_std=0:scovhsp_sum=57.5:send_avg=163.0:send_max=163.0:send_min=163.0:send_std=0:send_sum=163.0:sstart_avg=60.0:sstart_max=60.0:sstart_min=60.0:sstart_std=0:sstart_sum=60.0],(97ba08a5-f87e-43b6-be89-60d3dd65123e_2@MCPsignal.332.390:5e-09[&&NHX:Sample=rhiztom1:Type=capture:capture_class=c__Alphaproteobacteria:capture_domain=d__Bacteria:capture_family=f__Thalassospiraceae:capture_genus=g__Thalassospira:capture_order=o__Rhodospirillales:capture_phylum=p__Proteobacteria:capture_species=s__Thalassospira marina:heptad=MCP-36H],((f23efb5f-b14f-4b94-9d00-b8dd45366894_2@MCPsignal.270.334:0[&&NHX:Sample=rhizpot1:Type=capture:capture_class=c__Gammaproteobacteria:capture_domain=d__Bacteria:capture_family=f__Halofilaceae:capture_genus=g__SLKC01:capture_order=o__XJ16:capture_phylum=p__Proteobacteria:capture_species=s__SLKC01 sp007134775:heptad=MCP-36H],4c766d31-6f88-4175-a534-493cfa78e0a0_3@MCPsignal.213.277:0[&&NHX:Sample=rhizpot2:Type=capture:capture_class=c__Gammaproteobacteria:capture_domain=d__Bacteria:capture_family=f__Halofilaceae:capture_genus=g__SLKC01:capture_order=o__XJ16:capture_phylum=p__Proteobacteria:capture_species=s__SLKC01 sp007134775:heptad=MCP-36H])0:0[&&NHX:Sample_counter=rhizpot1--1||rhizpot2--1:Type_counter=capture--2:capture_class_counter=c__Gammaproteobacteria--2:capture_domain_counter=d__Bacteria--2:capture_family_counter=f__Halofilaceae--2:capture_genus_counter=g__SLKC01--2:capture_order_counter=o__XJ16--2:capture_phylum_counter=p__Proteobacteria--2:capture_species_counter=s__SLKC01 sp007134775--2:gtdb_class_counter=:gtdb_domain_counter=:gtdb_family_counter=:gtdb_genus_counter=:gtdb_order_counter=:gtdb_phylum_counter=:gtdb_species_counter=:heptad_counter=MCP-36H--2:lbd_counter=:name=N997473:ref_name_counter=],c7d1944b-76fc-4dd1-9704-a5b0dc0d9fdb_4@MCPsignal.268.332:0[&&NHX:Sample=rhiztom1:Type=capture:capture_class=c__Gammaproteobacteria:capture_domain=d__Bacteria:capture_family=f__Sedimenticolaceae:capture_genus=g__SLIM01:capture_order=o__Chromatiales:capture_phylum=p__Proteobacteria:capture_species=s__SLIM01 sp011390365:heptad=MCP-36H]):5e-09[&&NHX:Sample_counter=rhizpot1--1||rhizpot2--1||rhiztom1--1:Type_counter=capture--3:capture_class_counter=c__Gammaproteobacteria--3:capture_domain_counter=d__Bacteria--3:capture_family_counter=f__Halofilaceae--2||f__Sedimenticolaceae--1:capture_genus_counter=g__SLIM01--1||g__SLKC01--2:capture_order_counter=o__Chromatiales--1||o__XJ16--2:capture_phylum_counter=p__Proteobacteria--3:capture_species_counter=s__SLIM01 sp011390365--1||s__SLKC01 sp007134775--2:gtdb_class_counter=:gtdb_domain_counter=:gtdb_family_counter=:gtdb_genus_counter=:gtdb_order_counter=:gtdb_phylum_counter=:gtdb_species_counter=:heptad_counter=MCP-36H--3:lbd_counter=:name=N997475:ref_name_counter=])0:5e-09[&&NHX:Sample_counter=rhizpot1--1||rhizpot2--1||rhiztom1--2:Type_counter=capture--4:capture_class_counter=c__Alphaproteobacteria--1||c__Gammaproteobacteria--3:capture_domain_counter=d__Bacteria--4:capture_family_counter=f__Halofilaceae--2||f__Sedimenticolaceae--1||f__Thalassospiraceae--1:capture_genus_counter=g__SLIM01--1||g__SLKC01--2||g__Thalassospira--1:capture_order_counter=o__Chromatiales--1||o__Rhodospirillales--1||o__XJ16--2:capture_phylum_counter=p__Proteobacteria--4:capture_species_counter=s__SLIM01 sp011390365--1||s__SLKC01 sp007134775--2||s__Thalassospira marina--1:gtdb_class_counter=:gtdb_domain_counter=:gtdb_family_counter=:gtdb_genus_counter=:gtdb_order_counter=:gtdb_phylum_counter=:gtdb_species_counter=:heptad_counter=MCP-36H--4:lbd_counter=:name=N997476:ref_name_counter=])0.778:0.0174182[&&NHX:Sample_counter=rhizpot1--1||rhizpot2--1||rhizpot3--4||rhiztom1--2||rhiztom3--1:Type_counter=GTDB--3||capture--9:besthit_avg=73.1:besthit_max=73.1:besthit_min=73.1:besthit_std=0:besthit_sum=73.1:bitscore_avg=134.0:bitscore_max=134.0:bitscore_min=134.0:bitscore_std=0:bitscore_sum=134.0:capture_class_counter=c__Alphaproteobacteria--2||c__Gammaproteobacteria--7:capture_domain_counter=d__Bacteria--9:capture_family_counter=f__Halofilaceae--2||f__Ketobacteraceae--2||f__Rhizobiaceae--1||f__Sedimenticolaceae--2||f__Steroidobacteraceae--1||f__Thalassospiraceae--1:capture_genus_counter=g__13-2-20CM-66-19--1||g__Ch67--2||g__Rhizobium--1||g__SLIM01--2||g__SLKC01--2||g__Thalassospira--1:capture_order_counter=o__Chromatiales--2||o__Pseudomonadales--2||o__Rhizobiales--1||o__Rhodospirillales--1||o__Steroidobacterales--1||o__XJ16--2:capture_phylum_counter=p__Proteobacteria--9:capture_species_counter=s__13-2-20CM-66-19 sp001914695--1||s__Ch67 sp013178375--2||s__Rhizobium favelukesii--1||s__SLIM01 sp011390365--2||s__SLKC01 sp007134775--2||s__Thalassospira marina--1:evalue_avg=1.17e-40:evalue_max=1.17e-40:evalue_min=1.17e-40:evalue_std=0:evalue_sum=1.17e-40:gapopen_avg=0.0:gapopen_max=0.0:gapopen_min=0.0:gapopen_std=0:gapopen_sum=0.0:gtdb_class_counter=c__Alphaproteobacteria--3:gtdb_domain_counter=d__Bacteria--3:gtdb_family_counter=f__Sphingomonadaceae--3:gtdb_genus_counter=g__Novosphingobium--1||g__Sphingomonas--2:gtdb_order_counter=o__Sphingomonadales--3:gtdb_phylum_counter=p__Proteobacteria--3:gtdb_species_counter=s__Novosphingobium sp000272475--1||s__Sphingomonas ginsenosidivorax--1||s__Sphingomonas sp001421535--1:heptad_counter=MCP-28H--1||MCP-36H--10||MCP-38H--1:lbd_counter=:lca_tree=f__Sphingomonadaceae:length_avg=104.0:length_max=104.0:length_min=104.0:length_std=0:length_sum=104.0:mismatch_avg=28.0:mismatch_max=28.0:mismatch_min=28.0:mismatch_std=0:mismatch_sum=28.0:name=N997477:qcovhsp_avg=100.0:qcovhsp_max=100.0:qcovhsp_min=100.0:qcovhsp_std=0:qcovhsp_sum=100.0:qend_avg=104.0:qend_max=104.0:qend_min=104.0:qend_std=0:qend_sum=104.0:qstart_avg=1.0:qstart_max=1.0:qstart_min=1.0:qstart_std=0:qstart_sum=1.0:ref_name_counter=GB_GCA_902825945.1_protein.faa_CADECY010000192.1_7@PF00015_full_PFAM.673.854--1:scovhsp_avg=57.5:scovhsp_max=57.5:scovhsp_min=57.5:scovhsp_std=0:scovhsp_sum=57.5:send_avg=163.0:send_max=163.0:send_min=163.0:send_std=0:send_sum=163.0:sstart_avg=60.0:sstart_max=60.0:sstart_min=60.0:sstart_std=0:sstart_sum=60.0],7abacf70-e561-5331-855a-fd6c1ac28ce1_2@MCPsignal.81.188:0.0496916[&&NHX:Sample=rhizpot2:Type=capture:besthit=97.1:bitscore=173.0:capture_class=c__Gammaproteobacteria:capture_domain=d__Bacteria:capture_family=f__Xanthomonadaceae:capture_genus=g__Luteimonas:capture_order=o__Xanthomonadales:capture_phylum=p__Proteobacteria:capture_species=s__Luteimonas sp014212025:evalue=2.51e-56:gapopen=0.0:heptad=MCP-28H:length=102.0:mismatch=3.0:qcovhsp=95.3:qend=102.0:qstart=1.0:ref_name=RS_GCF_002002925.1_protein.faa_NZ_CP019511.1_3531@PF00015_full_PFAM.388.563:scovhsp=58.3:send=102.0:sstart=1.0])0.757:0.00956788[&&NHX:Sample_counter=rhizpot1--1||rhizpot2--2||rhizpot3--4||rhiztom1--2||rhiztom3--1:Type_counter=GTDB--3||capture--10:besthit_avg=85.1:besthit_max=97.1:besthit_min=73.1:besthit_std=16.97056274847714:besthit_sum=170.2:bitscore_avg=153.5:bitscore_max=173.0:bitscore_min=134.0:bitscore_std=27.577164466275352:bitscore_sum=307.0:capture_class_counter=c__Alphaproteobacteria--2||c__Gammaproteobacteria--8:capture_domain_counter=d__Bacteria--10:capture_family_counter=f__Halofilaceae--2||f__Ketobacteraceae--2||f__Rhizobiaceae--1||f__Sedimenticolaceae--2||f__Steroidobacteraceae--1||f__Thalassospiraceae--1||f__Xanthomonadaceae--1:capture_genus_counter=g__13-2-20CM-66-19--1||g__Ch67--2||g__Luteimonas--1||g__Rhizobium--1||g__SLIM01--2||g__SLKC01--2||g__Thalassospira--1:capture_order_counter=o__Chromatiales--2||o__Pseudomonadales--2||o__Rhizobiales--1||o__Rhodospirillales--1||o__Steroidobacterales--1||o__XJ16--2||o__Xanthomonadales--1:capture_phylum_counter=p__Proteobacteria--10:capture_species_counter=s__13-2-20CM-66-19 sp001914695--1||s__Ch67 sp013178375--2||s__Luteimonas sp014212025--1||s__Rhizobium favelukesii--1||s__SLIM01 sp011390365--2||s__SLKC01 sp007134775--2||s__Thalassospira marina--1:evalue_avg=5.850000000000001e-41:evalue_max=1.17e-40:evalue_min=2.51e-56:evalue_std=8.273149339882605e-41:evalue_sum=1.1700000000000002e-40:gapopen_avg=0.0:gapopen_max=0.0:gapopen_min=0.0:gapopen_std=0.0:gapopen_sum=0.0:gtdb_class_counter=c__Alphaproteobacteria--3:gtdb_domain_counter=d__Bacteria--3:gtdb_family_counter=f__Sphingomonadaceae--3:gtdb_genus_counter=g__Novosphingobium--1||g__Sphingomonas--2:gtdb_order_counter=o__Sphingomonadales--3:gtdb_phylum_counter=p__Proteobacteria--3:gtdb_species_counter=s__Novosphingobium sp000272475--1||s__Sphingomonas ginsenosidivorax--1||s__Sphingomonas sp001421535--1:heptad_counter=MCP-28H--2||MCP-36H--10||MCP-38H--1:lbd_counter=:lca_tree=f__Sphingomonadaceae:length_avg=103.0:length_max=104.0:length_min=102.0:length_std=1.4142135623730951:length_sum=206.0:mismatch_avg=15.5:mismatch_max=28.0:mismatch_min=3.0:mismatch_std=17.67766952966369:mismatch_sum=31.0:name=N997479:qcovhsp_avg=97.65:qcovhsp_max=100.0:qcovhsp_min=95.3:qcovhsp_std=3.3234018715767752:qcovhsp_sum=195.3:qend_avg=103.0:qend_max=104.0:qend_min=102.0:qend_std=1.4142135623730951:qend_sum=206.0:qstart_avg=1.0:qstart_max=1.0:qstart_min=1.0:qstart_std=0.0:qstart_sum=2.0:ref_name_counter=GB_GCA_902825945.1_protein.faa_CADECY010000192.1_7@PF00015_full_PFAM.673.854--1||RS_GCF_002002925.1_protein.faa_NZ_CP019511.1_3531@PF00015_full_PFAM.388.563--1:scovhsp_avg=57.9:scovhsp_max=58.3:scovhsp_min=57.5:scovhsp_std=0.565685424949236:scovhsp_sum=115.8:send_avg=132.5:send_max=163.0:send_min=102.0:send_std=43.1335136523794:send_sum=265.0:sstart_avg=30.5:sstart_max=60.0:sstart_min=1.0:sstart_std=41.71930009000631:sstart_sum=61.0],(89e934f5-4334-45fb-945c-5180510cab10_2@MCPsignal.184.330:0.0405855[&&NHX:Sample=rhizpot1:Type=capture:besthit=90.4:bitscore=226.0:capture_class=c__Gammaproteobacteria:capture_domain=d__Bacteria:capture_family=f__Steroidobacteraceae:capture_genus=g__13-2-20CM-66-19:capture_order=o__Steroidobacterales:capture_phylum=p__Proteobacteria:capture_species=s__13-2-20CM-66-19 sp001914695:evalue=2.43e-76:gapopen=1.0:heptad=MCP-28H:length=146.0:mismatch=13.0:qcovhsp=100.0:qend=146.0:qstart=1.0:ref_name=RS_GCF_004792685.1_protein.faa_NZ_SRXT01000002.1_461@PF00015_full_PFAM.391.566:scovhsp=82.9:send=147.0:sstart=3.0],5e402b29-4893-44e6-8f2d-8ea0a8084cd7_6@MCPsignal.273.352:5e-09[&&NHX:Sample=rhizpot1:Type=capture:capture_class=c__Gammaproteobacteria:capture_domain=d__Bacteria:capture_family=f__Burkholderiaceae:capture_genus=g__Massilia:capture_order=o__Burkholderiales:capture_phylum=p__Proteobacteria:capture_species=s__Massilia aurea_A:heptad=MCP-28H])0.936:0.086811[&&NHX:Sample_counter=rhizpot1--2:Type_counter=capture--2:besthit_avg=90.4:besthit_max=90.4:besthit_min=90.4:besthit_std=0:besthit_sum=90.4:bitscore_avg=226.0:bitscore_max=226.0:bitscore_min=226.0:bitscore_std=0:bitscore_sum=226.0:capture_class_counter=c__Gammaproteobacteria--2:capture_domain_counter=d__Bacteria--2:capture_family_counter=f__Burkholderiaceae--1||f__Steroidobacteraceae--1:capture_genus_counter=g__13-2-20CM-66-19--1||g__Massilia--1:capture_order_counter=o__Burkholderiales--1||o__Steroidobacterales--1:capture_phylum_counter=p__Proteobacteria--2:capture_species_counter=s__13-2-20CM-66-19 sp001914695--1||s__Massilia aurea_A--1:evalue_avg=2.43e-76:evalue_max=2.43e-76:evalue_min=2.43e-76:evalue_std=0:evalue_sum=2.43e-76:gapopen_avg=1.0:gapopen_max=1.0:gapopen_min=1.0:gapopen_std=0:gapopen_sum=1.0:gtdb_class_counter=:gtdb_domain_counter=:gtdb_family_counter=:gtdb_genus_counter=:gtdb_order_counter=:gtdb_phylum_counter=:gtdb_species_counter=:heptad_counter=MCP-28H--2:lbd_counter=:length_avg=146.0:length_max=146.0:length_min=146.0:length_std=0:length_sum=146.0:mismatch_avg=13.0:mismatch_max=13.0:mismatch_min=13.0:mismatch_std=0:mismatch_sum=13.0:name=N997482:qcovhsp_avg=100.0:qcovhsp_max=100.0:qcovhsp_min=100.0:qcovhsp_std=0:qcovhsp_sum=100.0:qend_avg=146.0:qend_max=146.0:qend_min=146.0:qend_std=0:qend_sum=146.0:qstart_avg=1.0:qstart_max=1.0:qstart_min=1.0:qstart_std=0:qstart_sum=1.0:ref_name_counter=RS_GCF_004792685.1_protein.faa_NZ_SRXT01000002.1_461@PF00015_full_PFAM.391.566--1:scovhsp_avg=82.9:scovhsp_max=82.9:scovhsp_min=82.9:scovhsp_std=0:scovhsp_sum=82.9:send_avg=147.0:send_max=147.0:send_min=147.0:send_std=0:send_sum=147.0:sstart_avg=3.0:sstart_max=3.0:sstart_min=3.0:sstart_std=0:sstart_sum=3.0])0:5e-09[&&NHX:Sample_counter=rhizpot1--3||rhizpot2--2||rhizpot3--4||rhiztom1--2||rhiztom3--1:Type_counter=GTDB--3||capture--12:besthit_avg=86.86666666666667:besthit_max=97.1:besthit_min=73.1:besthit_std=12.383995047371966:besthit_sum=260.6:bitscore_avg=177.66666666666666:bitscore_max=226.0:bitscore_min=134.0:bitscore_std=46.177194948733444:bitscore_sum=533.0:capture_class_counter=c__Alphaproteobacteria--2||c__Gammaproteobacteria--10:capture_domain_counter=d__Bacteria--12:capture_family_counter=f__Burkholderiaceae--1||f__Halofilaceae--2||f__Ketobacteraceae--2||f__Rhizobiaceae--1||f__Sedimenticolaceae--2||f__Steroidobacteraceae--2||f__Thalassospiraceae--1||f__Xanthomonadaceae--1:capture_genus_counter=g__13-2-20CM-66-19--2||g__Ch67--2||g__Luteimonas--1||g__Massilia--1||g__Rhizobium--1||g__SLIM01--2||g__SLKC01--2||g__Thalassospira--1:capture_order_counter=o__Burkholderiales--1||o__Chromatiales--2||o__Pseudomonadales--2||o__Rhizobiales--1||o__Rhodospirillales--1||o__Steroidobacterales--2||o__XJ16--2||o__Xanthomonadales--1:capture_phylum_counter=p__Proteobacteria--12:capture_species_counter=s__13-2-20CM-66-19 sp001914695--2||s__Ch67 sp013178375--2||s__Luteimonas sp014212025--1||s__Massilia aurea_A--1||s__Rhizobium favelukesii--1||s__SLIM01 sp011390365--2||s__SLKC01 sp007134775--2||s__Thalassospira marina--1:evalue_avg=3.900000000000001e-41:evalue_max=1.17e-40:evalue_min=2.43e-76:evalue_std=6.754998149518621e-41:evalue_sum=1.1700000000000002e-40:gapopen_avg=0.3333333333333333:gapopen_max=1.0:gapopen_min=0.0:gapopen_std=0.5773502691896258:gapopen_sum=1.0:gtdb_class_counter=c__Alphaproteobacteria--3:gtdb_domain_counter=d__Bacteria--3:gtdb_family_counter=f__Sphingomonadaceae--3:gtdb_genus_counter=g__Novosphingobium--1||g__Sphingomonas--2:gtdb_order_counter=o__Sphingomonadales--3:gtdb_phylum_counter=p__Proteobacteria--3:gtdb_species_counter=s__Novosphingobium sp000272475--1||s__Sphingomonas ginsenosidivorax--1||s__Sphingomonas sp001421535--1:heptad_counter=MCP-28H--4||MCP-36H--10||MCP-38H--1:lbd_counter=:lca_tree=f__Sphingomonadaceae:length_avg=117.33333333333333:length_max=146.0:length_min=102.0:length_std=24.8461935381123:length_sum=352.0:mismatch_avg=14.666666666666666:mismatch_max=28.0:mismatch_min=3.0:mismatch_std=12.583057392117915:mismatch_sum=44.0:name=N997483:qcovhsp_avg=98.43333333333334:qcovhsp_max=100.0:qcovhsp_min=95.3:qcovhsp_std=2.7135462651912428:qcovhsp_sum=295.3:qend_avg=117.33333333333333:qend_max=146.0:qend_min=102.0:qend_std=24.8461935381123:qend_sum=352.0:qstart_avg=1.0:qstart_max=1.0:qstart_min=1.0:qstart_std=0.0:qstart_sum=3.0:ref_name_counter=GB_GCA_902825945.1_protein.faa_CADECY010000192.1_7@PF00015_full_PFAM.673.854--1||RS_GCF_002002925.1_protein.faa_NZ_CP019511.1_3531@PF00015_full_PFAM.388.563--1||RS_GCF_004792685.1_protein.faa_NZ_SRXT01000002.1_461@PF00015_full_PFAM.391.566--1:scovhsp_avg=66.23333333333333:scovhsp_max=82.9:scovhsp_min=57.5:scovhsp_std=14.439298228561299:scovhsp_sum=198.7:send_avg=137.33333333333334:send_max=163.0:send_min=102.0:send_std=31.628046625318696:send_sum=412.0:sstart_avg=21.333333333333332:sstart_max=60.0:sstart_min=1.0:sstart_std=33.50124375800596:sstart_sum=64.0])0:5e-09[&&NHX:Sample_counter=rhizpot1--3||rhizpot2--3||rhizpot3--4||rhiztom1--2||rhiztom3--1:Type_counter=GTDB--3||capture--13:besthit_avg=86.86666666666667:besthit_max=97.1:besthit_min=73.1:besthit_std=12.383995047371966:besthit_sum=260.6:bitscore_avg=177.66666666666666:bitscore_max=226.0:bitscore_min=134.0:bitscore_std=46.177194948733444:bitscore_sum=533.0:capture_class_counter=c__Alphaproteobacteria--3||c__Gammaproteobacteria--10:capture_domain_counter=d__Bacteria--13:capture_family_counter=f__Burkholderiaceae--1||f__Halofilaceae--2||f__Ketobacteraceae--2||f__Rhizobiaceae--1||f__Sedimenticolaceae--2||f__Steroidobacteraceae--2||f__Thalassospiraceae--1||f__Xanthobacteraceae--1||f__Xanthomonadaceae--1:capture_genus_counter=g__13-2-20CM-66-19--2||g__Bradyrhizobium--1||g__Ch67--2||g__Luteimonas--1||g__Massilia--1||g__Rhizobium--1||g__SLIM01--2||g__SLKC01--2||g__Thalassospira--1:capture_order_counter=o__Burkholderiales--1||o__Chromatiales--2||o__Pseudomonadales--2||o__Rhizobiales--2||o__Rhodospirillales--1||o__Steroidobacterales--2||o__XJ16--2||o__Xanthomonadales--1:capture_phylum_counter=p__Proteobacteria--13:capture_species_counter=s__13-2-20CM-66-19 sp001914695--2||s__Bradyrhizobium diazoefficiens_B--1||s__Ch67 sp013178375--2||s__Luteimonas sp014212025--1||s__Massilia aurea_A--1||s__Rhizobium favelukesii--1||s__SLIM01 sp011390365--2||s__SLKC01 sp007134775--2||s__Thalassospira marina--1:evalue_avg=3.900000000000001e-41:evalue_max=1.17e-40:evalue_min=2.43e-76:evalue_std=6.754998149518621e-41:evalue_sum=1.1700000000000002e-40:gapopen_avg=0.3333333333333333:gapopen_max=1.0:gapopen_min=0.0:gapopen_std=0.5773502691896258:gapopen_sum=1.0:gtdb_class_counter=c__Alphaproteobacteria--3:gtdb_domain_counter=d__Bacteria--3:gtdb_family_counter=f__Sphingomonadaceae--3:gtdb_genus_counter=g__Novosphingobium--1||g__Sphingomonas--2:gtdb_order_counter=o__Sphingomonadales--3:gtdb_phylum_counter=p__Proteobacteria--3:gtdb_species_counter=s__Novosphingobium sp000272475--1||s__Sphingomonas ginsenosidivorax--1||s__Sphingomonas sp001421535--1:heptad_counter=MCP-28H--4||MCP-36H--11||MCP-38H--1:lbd_counter=:lca_tree=f__Sphingomonadaceae:length_avg=117.33333333333333:length_max=146.0:length_min=102.0:length_std=24.8461935381123:length_sum=352.0:mismatch_avg=14.666666666666666:mismatch_max=28.0:mismatch_min=3.0:mismatch_std=12.583057392117915:mismatch_sum=44.0:name=N997484:qcovhsp_avg=98.43333333333334:qcovhsp_max=100.0:qcovhsp_min=95.3:qcovhsp_std=2.7135462651912428:qcovhsp_sum=295.3:qend_avg=117.33333333333333:qend_max=146.0:qend_min=102.0:qend_std=24.8461935381123:qend_sum=352.0:qstart_avg=1.0:qstart_max=1.0:qstart_min=1.0:qstart_std=0.0:qstart_sum=3.0:ref_name_counter=GB_GCA_902825945.1_protein.faa_CADECY010000192.1_7@PF00015_full_PFAM.673.854--1||RS_GCF_002002925.1_protein.faa_NZ_CP019511.1_3531@PF00015_full_PFAM.388.563--1||RS_GCF_004792685.1_protein.faa_NZ_SRXT01000002.1_461@PF00015_full_PFAM.391.566--1:scovhsp_avg=66.23333333333333:scovhsp_max=82.9:scovhsp_min=57.5:scovhsp_std=14.439298228561299:scovhsp_sum=198.7:send_avg=137.33333333333334:send_max=163.0:send_min=102.0:send_std=31.628046625318696:send_sum=412.0:sstart_avg=21.333333333333332:sstart_max=60.0:sstart_min=1.0:sstart_std=33.50124375800596:sstart_sum=64.0],bd110069-11b5-48da-8324-1cf8a92fb76e_1@MCPsignal.164.227:0.0480639[&&NHX:Sample=rhizpot3:Type=capture:capture_class=c__Alphaproteobacteria:capture_domain=d__Bacteria:capture_family=f__Sphingomonadaceae:capture_genus=g__Sphingomonas:capture_order=o__Sphingomonadales:capture_phylum=p__Proteobacteria:capture_species=s__Sphingomonas sp002002925:heptad=MCP-36H])0.91:0.014147[&&NHX:Sample_counter=rhizpot1--3||rhizpot2--3||rhizpot3--5||rhiztom1--2||rhiztom3--1:Type_counter=GTDB--3||capture--14:besthit_avg=86.86666666666667:besthit_max=97.1:besthit_min=73.1:besthit_std=12.383995047371966:besthit_sum=260.6:bitscore_avg=177.66666666666666:bitscore_max=226.0:bitscore_min=134.0:bitscore_std=46.177194948733444:bitscore_sum=533.0:capture_class_counter=c__Alphaproteobacteria--4||c__Gammaproteobacteria--10:capture_domain_counter=d__Bacteria--14:capture_family_counter=f__Burkholderiaceae--1||f__Halofilaceae--2||f__Ketobacteraceae--2||f__Rhizobiaceae--1||f__Sedimenticolaceae--2||f__Sphingomonadaceae--1||f__Steroidobacteraceae--2||f__Thalassospiraceae--1||f__Xanthobacteraceae--1||f__Xanthomonadaceae--1:capture_genus_counter=g__13-2-20CM-66-19--2||g__Bradyrhizobium--1||g__Ch67--2||g__Luteimonas--1||g__Massilia--1||g__Rhizobium--1||g__SLIM01--2||g__SLKC01--2||g__Sphingomonas--1||g__Thalassospira--1:capture_order_counter=o__Burkholderiales--1||o__Chromatiales--2||o__Pseudomonadales--2||o__Rhizobiales--2||o__Rhodospirillales--1||o__Sphingomonadales--1||o__Steroidobacterales--2||o__XJ16--2||o__Xanthomonadales--1:capture_phylum_counter=p__Proteobacteria--14:capture_species_counter=s__13-2-20CM-66-19 sp001914695--2||s__Bradyrhizobium diazoefficiens_B--1||s__Ch67 sp013178375--2||s__Luteimonas sp014212025--1||s__Massilia aurea_A--1||s__Rhizobium favelukesii--1||s__SLIM01 sp011390365--2||s__SLKC01 sp007134775--2||s__Sphingomonas sp002002925--1||s__Thalassospira marina--1:evalue_avg=3.900000000000001e-41:evalue_max=1.17e-40:evalue_min=2.43e-76:evalue_std=6.754998149518621e-41:evalue_sum=1.1700000000000002e-40:gapopen_avg=0.3333333333333333:gapopen_max=1.0:gapopen_min=0.0:gapopen_std=0.5773502691896258:gapopen_sum=1.0:gtdb_class_counter=c__Alphaproteobacteria--3:gtdb_domain_counter=d__Bacteria--3:gtdb_family_counter=f__Sphingomonadaceae--3:gtdb_genus_counter=g__Novosphingobium--1||g__Sphingomonas--2:gtdb_order_counter=o__Sphingomonadales--3:gtdb_phylum_counter=p__Proteobacteria--3:gtdb_species_counter=s__Novosphingobium sp000272475--1||s__Sphingomonas ginsenosidivorax--1||s__Sphingomonas sp001421535--1:heptad_counter=MCP-28H--4||MCP-36H--12||MCP-38H--1:lbd_counter=:lca_tree=f__Sphingomonadaceae:length_avg=117.33333333333333:length_max=146.0:length_min=102.0:length_std=24.8461935381123:length_sum=352.0:mismatch_avg=14.666666666666666:mismatch_max=28.0:mismatch_min=3.0:mismatch_std=12.583057392117915:mismatch_sum=44.0:name=N997486:qcovhsp_avg=98.43333333333334:qcovhsp_max=100.0:qcovhsp_min=95.3:qcovhsp_std=2.7135462651912428:qcovhsp_sum=295.3:qend_avg=117.33333333333333:qend_max=146.0:qend_min=102.0:qend_std=24.8461935381123:qend_sum=352.0:qstart_avg=1.0:qstart_max=1.0:qstart_min=1.0:qstart_std=0.0:qstart_sum=3.0:ref_name_counter=GB_GCA_902825945.1_protein.faa_CADECY010000192.1_7@PF00015_full_PFAM.673.854--1||RS_GCF_002002925.1_protein.faa_NZ_CP019511.1_3531@PF00015_full_PFAM.388.563--1||RS_GCF_004792685.1_protein.faa_NZ_SRXT01000002.1_461@PF00015_full_PFAM.391.566--1:scovhsp_avg=66.23333333333333:scovhsp_max=82.9:scovhsp_min=57.5:scovhsp_std=14.439298228561299:scovhsp_sum=198.7:send_avg=137.33333333333334:send_max=163.0:send_min=102.0:send_std=31.628046625318696:send_sum=412.0:sstart_avg=21.333333333333332:sstart_max=60.0:sstart_min=1.0:sstart_std=33.50124375800596:sstart_sum=64.0],((e58a2d5f-6fa8-4410-9884-b79f88628829_4@MCPsignal.313.379:5e-09[&&NHX:Sample=rhizpot1:Type=capture:capture_class=c__Bacilli:capture_domain=d__Bacteria:capture_family=f__Paenibacillaceae:capture_genus=g__Paenibacillus:capture_order=o__Paenibacillales:capture_phylum=p__Firmicutes:capture_species=s__Paenibacillus ihuae:heptad=MCP-36H],(4407ede3-f691-4e0a-a194-973a2b2bca43_6@MCPsignal.253.303:5e-09[&&NHX:Sample=rhizpot3:Type=capture:capture_class=c__Gammaproteobacteria:capture_domain=d__Bacteria:capture_family=f__Burkholderiaceae:capture_genus=g__Paraburkholderia:capture_order=o__Burkholderiales:capture_phylum=p__Proteobacteria:capture_species=s__Paraburkholderia aromaticivorans:heptad=MCP-36H],(b1cba726-ba9b-5ab4-aa41-14a3b6edd86d_5@MCPsignal.336.397:5e-09[&&NHX:Sample=rhizpot2:Type=capture:capture_class=c__Alphaproteobacteria:capture_domain=d__Bacteria:capture_family=f__Sphingomonadaceae:capture_genus=g__Sphingomonas:capture_order=o__Sphingomonadales:capture_phylum=p__Proteobacteria:capture_species=s__Sphingomonas trueperi_A:heptad=MCP-36H],(2e275628-8864-43fd-8765-a97c47d7d378_6@MCPsignal.199.258:5e-09[&&NHX:Sample=rhizpot1:Type=capture:capture_class=c__Alphaproteobacteria:capture_domain=d__Bacteria:capture_family=f__Sphingomonadaceae:capture_genus=g__Sphingomonas:capture_order=o__Sphingomonadales:capture_phylum=p__Proteobacteria:capture_species=s__Sphingomonas trueperi_A:heptad=MCP-36H],ffe44c9e-3256-4404-b351-9ab49948373a_4@MCPsignal.211.358:0.0804432[&&NHX:Sample=rhizpot1:Type=capture:besthit=87.1:bitscore=220.0:capture_class=c__Gammaproteobacteria:capture_domain=d__Bacteria:capture_family=f__Steroidobacteraceae:capture_genus=g__Steroidobacter_A:capture_order=o__Steroidobacterales:capture_phylum=p__Proteobacteria:capture_species=s__Steroidobacter_A agaridevorans:evalue=4.46e-74:gapopen=1.0:heptad=MCP-36H:length=147.0:mismatch=18.0:qcovhsp=100.0:qend=147.0:qstart=1.0:ref_name=RS_GCF_001428865.1_protein.faa_NZ_LMIV01000003.1_286@PF00015_full_PFAM.393.576:scovhsp=79.8:send=150.0:sstart=5.0])0:5e-09[&&NHX:Sample_counter=rhizpot1--2:Type_counter=capture--2:besthit_avg=87.1:besthit_max=87.1:besthit_min=87.1:besthit_std=0:besthit_sum=87.1:bitscore_avg=220.0:bitscore_max=220.0:bitscore_min=220.0:bitscore_std=0:bitscore_sum=220.0:capture_class_counter=c__Alphaproteobacteria--1||c__Gammaproteobacteria--1:capture_domain_counter=d__Bacteria--2:capture_family_counter=f__Sphingomonadaceae--1||f__Steroidobacteraceae--1:capture_genus_counter=g__Sphingomonas--1||g__Steroidobacter_A--1:capture_order_counter=o__Sphingomonadales--1||o__Steroidobacterales--1:capture_phylum_counter=p__Proteobacteria--2:capture_species_counter=s__Sphingomonas trueperi_A--1||s__Steroidobacter_A agaridevorans--1:evalue_avg=4.46e-74:evalue_max=4.46e-74:evalue_min=4.46e-74:evalue_std=0:evalue_sum=4.46e-74:gapopen_avg=1.0:gapopen_max=1.0:gapopen_min=1.0:gapopen_std=0:gapopen_sum=1.0:gtdb_class_counter=:gtdb_domain_counter=:gtdb_family_counter=:gtdb_genus_counter=:gtdb_order_counter=:gtdb_phylum_counter=:gtdb_species_counter=:heptad_counter=MCP-36H--2:lbd_counter=:length_avg=147.0:length_max=147.0:length_min=147.0:length_std=0:length_sum=147.0:mismatch_avg=18.0:mismatch_max=18.0:mismatch_min=18.0:mismatch_std=0:mismatch_sum=18.0:name=N997492:qcovhsp_avg=100.0:qcovhsp_max=100.0:qcovhsp_min=100.0:qcovhsp_std=0:qcovhsp_sum=100.0:qend_avg=147.0:qend_max=147.0:qend_min=147.0:qend_std=0:qend_sum=147.0:qstart_avg=1.0:qstart_max=1.0:qstart_min=1.0:qstart_std=0:qstart_sum=1.0:ref_name_counter=RS_GCF_001428865.1_protein.faa_NZ_LMIV01000003.1_286@PF00015_full_PFAM.393.576--1:scovhsp_avg=79.8:scovhsp_max=79.8:scovhsp_min=79.8:scovhsp_std=0:scovhsp_sum=79.8:send_avg=150.0:send_max=150.0:send_min=150.0:send_std=0:send_sum=150.0:sstart_avg=5.0:sstart_max=5.0:sstart_min=5.0:sstart_std=0:sstart_sum=5.0])0.255:5e-09[&&NHX:Sample_counter=rhizpot1--2||rhizpot2--1:Type_counter=capture--3:besthit_avg=87.1:besthit_max=87.1:besthit_min=87.1:besthit_std=0:besthit_sum=87.1:bitscore_avg=220.0:bitscore_max=220.0:bitscore_min=220.0:bitscore_std=0:bitscore_sum=220.0:capture_class_counter=c__Alphaproteobacteria--2||c__Gammaproteobacteria--1:capture_domain_counter=d__Bacteria--3:capture_family_counter=f__Sphingomonadaceae--2||f__Steroidobacteraceae--1:capture_genus_counter=g__Sphingomonas--2||g__Steroidobacter_A--1:capture_order_counter=o__Sphingomonadales--2||o__Steroidobacterales--1:capture_phylum_counter=p__Proteobacteria--3:capture_species_counter=s__Sphingomonas trueperi_A--2||s__Steroidobacter_A agaridevorans--1:evalue_avg=4.46e-74:evalue_max=4.46e-74:evalue_min=4.46e-74:evalue_std=0:evalue_sum=4.46e-74:gapopen_avg=1.0:gapopen_max=1.0:gapopen_min=1.0:gapopen_std=0:gapopen_sum=1.0:gtdb_class_counter=:gtdb_domain_counter=:gtdb_family_counter=:gtdb_genus_counter=:gtdb_order_counter=:gtdb_phylum_counter=:gtdb_species_counter=:heptad_counter=MCP-36H--3:lbd_counter=:length_avg=147.0:length_max=147.0:length_min=147.0:length_std=0:length_sum=147.0:mismatch_avg=18.0:mismatch_max=18.0:mismatch_min=18.0:mismatch_std=0:mismatch_sum=18.0:name=N997493:qcovhsp_avg=100.0:qcovhsp_max=100.0:qcovhsp_min=100.0:qcovhsp_std=0:qcovhsp_sum=100.0:qend_avg=147.0:qend_max=147.0:qend_min=147.0:qend_std=0:qend_sum=147.0:qstart_avg=1.0:qstart_max=1.0:qstart_min=1.0:qstart_std=0:qstart_sum=1.0:ref_name_counter=RS_GCF_001428865.1_protein.faa_NZ_LMIV01000003.1_286@PF00015_full_PFAM.393.576--1:scovhsp_avg=79.8:scovhsp_max=79.8:scovhsp_min=79.8:scovhsp_std=0:scovhsp_sum=79.8:send_avg=150.0:send_max=150.0:send_min=150.0:send_std=0:send_sum=150.0:sstart_avg=5.0:sstart_max=5.0:sstart_min=5.0:sstart_std=0:sstart_sum=5.0])0.376:5e-09[&&NHX:Sample_counter=rhizpot1--2||rhizpot2--1||rhizpot3--1:Type_counter=capture--4:besthit_avg=87.1:besthit_max=87.1:besthit_min=87.1:besthit_std=0:besthit_sum=87.1:bitscore_avg=220.0:bitscore_max=220.0:bitscore_min=220.0:bitscore_std=0:bitscore_sum=220.0:capture_class_counter=c__Alphaproteobacteria--2||c__Gammaproteobacteria--2:capture_domain_counter=d__Bacteria--4:capture_family_counter=f__Burkholderiaceae--1||f__Sphingomonadaceae--2||f__Steroidobacteraceae--1:capture_genus_counter=g__Paraburkholderia--1||g__Sphingomonas--2||g__Steroidobacter_A--1:capture_order_counter=o__Burkholderiales--1||o__Sphingomonadales--2||o__Steroidobacterales--1:capture_phylum_counter=p__Proteobacteria--4:capture_species_counter=s__Paraburkholderia aromaticivorans--1||s__Sphingomonas trueperi_A--2||s__Steroidobacter_A agaridevorans--1:evalue_avg=4.46e-74:evalue_max=4.46e-74:evalue_min=4.46e-74:evalue_std=0:evalue_sum=4.46e-74:gapopen_avg=1.0:gapopen_max=1.0:gapopen_min=1.0:gapopen_std=0:gapopen_sum=1.0:gtdb_class_counter=:gtdb_domain_counter=:gtdb_family_counter=:gtdb_genus_counter=:gtdb_order_counter=:gtdb_phylum_counter=:gtdb_species_counter=:heptad_counter=MCP-36H--4:lbd_counter=:length_avg=147.0:length_max=147.0:length_min=147.0:length_std=0:length_sum=147.0:mismatch_avg=18.0:mismatch_max=18.0:mismatch_min=18.0:mismatch_std=0:mismatch_sum=18.0:name=N997494:qcovhsp_avg=100.0:qcovhsp_max=100.0:qcovhsp_min=100.0:qcovhsp_std=0:qcovhsp_sum=100.0:qend_avg=147.0:qend_max=147.0:qend_min=147.0:qend_std=0:qend_sum=147.0:qstart_avg=1.0:qstart_max=1.0:qstart_min=1.0:qstart_std=0:qstart_sum=1.0:ref_name_counter=RS_GCF_001428865.1_protein.faa_NZ_LMIV01000003.1_286@PF00015_full_PFAM.393.576--1:scovhsp_avg=79.8:scovhsp_max=79.8:scovhsp_min=79.8:scovhsp_std=0:scovhsp_sum=79.8:send_avg=150.0:send_max=150.0:send_min=150.0:send_std=0:send_sum=150.0:sstart_avg=5.0:sstart_max=5.0:sstart_min=5.0:sstart_std=0:sstart_sum=5.0])0.841:0.0664081[&&NHX:Sample_counter=rhizpot1--3||rhizpot2--1||rhizpot3--1:Type_counter=capture--5:besthit_avg=87.1:besthit_max=87.1:besthit_min=87.1:besthit_std=0:besthit_sum=87.1:bitscore_avg=220.0:bitscore_max=220.0:bitscore_min=220.0:bitscore_std=0:bitscore_sum=220.0:capture_class_counter=c__Alphaproteobacteria--2||c__Bacilli--1||c__Gammaproteobacteria--2:capture_domain_counter=d__Bacteria--5:capture_family_counter=f__Burkholderiaceae--1||f__Paenibacillaceae--1||f__Sphingomonadaceae--2||f__Steroidobacteraceae--1:capture_genus_counter=g__Paenibacillus--1||g__Paraburkholderia--1||g__Sphingomonas--2||g__Steroidobacter_A--1:capture_order_counter=o__Burkholderiales--1||o__Paenibacillales--1||o__Sphingomonadales--2||o__Steroidobacterales--1:capture_phylum_counter=p__Firmicutes--1||p__Proteobacteria--4:capture_species_counter=s__Paenibacillus ihuae--1||s__Paraburkholderia aromaticivorans--1||s__Sphingomonas trueperi_A--2||s__Steroidobacter_A agaridevorans--1:evalue_avg=4.46e-74:evalue_max=4.46e-74:evalue_min=4.46e-74:evalue_std=0:evalue_sum=4.46e-74:gapopen_avg=1.0:gapopen_max=1.0:gapopen_min=1.0:gapopen_std=0:gapopen_sum=1.0:gtdb_class_counter=:gtdb_domain_counter=:gtdb_family_counter=:gtdb_genus_counter=:gtdb_order_counter=:gtdb_phylum_counter=:gtdb_species_counter=:heptad_counter=MCP-36H--5:lbd_counter=:length_avg=147.0:length_max=147.0:length_min=147.0:length_std=0:length_sum=147.0:mismatch_avg=18.0:mismatch_max=18.0:mismatch_min=18.0:mismatch_std=0:mismatch_sum=18.0:name=N997495:qcovhsp_avg=100.0:qcovhsp_max=100.0:qcovhsp_min=100.0:qcovhsp_std=0:qcovhsp_sum=100.0:qend_avg=147.0:qend_max=147.0:qend_min=147.0:qend_std=0:qend_sum=147.0:qstart_avg=1.0:qstart_max=1.0:qstart_min=1.0:qstart_std=0:qstart_sum=1.0:ref_name_counter=RS_GCF_001428865.1_protein.faa_NZ_LMIV01000003.1_286@PF00015_full_PFAM.393.576--1:scovhsp_avg=79.8:scovhsp_max=79.8:scovhsp_min=79.8:scovhsp_std=0:scovhsp_sum=79.8:send_avg=150.0:send_max=150.0:send_min=150.0:send_std=0:send_sum=150.0:sstart_avg=5.0:sstart_max=5.0:sstart_min=5.0:sstart_std=0:sstart_sum=5.0],(RS_GCF_014196745.1_protein.faa_NZ_JACIEH010000003.1_1180@PF00015_full_PFAM.390.593:0.00707878[&&NHX:Type=GTDB:gtdb_class=c__Alphaproteobacteria:gtdb_domain=d__Bacteria:gtdb_family=f__Sphingomonadaceae:gtdb_genus=g__Sphingomonas:gtdb_order=o__Sphingomonadales:gtdb_phylum=p__Proteobacteria:gtdb_species=s__Sphingomonas kyeonggiensis:heptad=MCP-36H:species=d__Bacteria_p__Proteobacteria_c__Alphaproteobacteria_o__Sphingomonadales_f__Sphingomonadaceae_g__Sphingomonas_s__Sphingomonas kyeonggiensis],RS_GCF_014204495.1_protein.faa_NZ_JACHLN010000001.1_146@PF00015_full_PFAM.379.577:5e-09[&&NHX:Type=GTDB:gtdb_class=c__Alphaproteobacteria:gtdb_domain=d__Bacteria:gtdb_family=f__Sphingomonadaceae:gtdb_genus=g__Sphingomonas:gtdb_order=o__Sphingomonadales:gtdb_phylum=p__Proteobacteria:gtdb_species=s__Sphingomonas kyeonggiensis_A:heptad=MCP-36H:species=d__Bacteria_p__Proteobacteria_c__Alphaproteobacteria_o__Sphingomonadales_f__Sphingomonadaceae_g__Sphingomonas_s__Sphingomonas kyeonggiensis_A])1:0.164936[&&NHX:Sample_counter=:Type_counter=GTDB--2:capture_class_counter=:capture_domain_counter=:capture_family_counter=:capture_genus_counter=:capture_order_counter=:capture_phylum_counter=:capture_species_counter=:evoltype=D:gtdb_class_counter=c__Alphaproteobacteria--2:gtdb_domain_counter=d__Bacteria--2:gtdb_family_counter=f__Sphingomonadaceae--2:gtdb_genus_counter=g__Sphingomonas--2:gtdb_order_counter=o__Sphingomonadales--2:gtdb_phylum_counter=p__Proteobacteria--2:gtdb_species_counter=s__Sphingomonas kyeonggiensis--1||s__Sphingomonas kyeonggiensis_A--1:heptad_counter=MCP-36H--2:lbd_counter=:lca=d__Bacteria:lca_tree=g__Sphingomonas:name=N997498:ref_name_counter=])0:5e-09[&&NHX:Sample_counter=rhizpot1--3||rhizpot2--1||rhizpot3--1:Type_counter=GTDB--2||capture--5:besthit_avg=87.1:besthit_max=87.1:besthit_min=87.1:besthit_std=0:besthit_sum=87.1:bitscore_avg=220.0:bitscore_max=220.0:bitscore_min=220.0:bitscore_std=0:bitscore_sum=220.0:capture_class_counter=c__Alphaproteobacteria--2||c__Bacilli--1||c__Gammaproteobacteria--2:capture_domain_counter=d__Bacteria--5:capture_family_counter=f__Burkholderiaceae--1||f__Paenibacillaceae--1||f__Sphingomonadaceae--2||f__Steroidobacteraceae--1:capture_genus_counter=g__Paenibacillus--1||g__Paraburkholderia--1||g__Sphingomonas--2||g__Steroidobacter_A--1:capture_order_counter=o__Burkholderiales--1||o__Paenibacillales--1||o__Sphingomonadales--2||o__Steroidobacterales--1:capture_phylum_counter=p__Firmicutes--1||p__Proteobacteria--4:capture_species_counter=s__Paenibacillus ihuae--1||s__Paraburkholderia aromaticivorans--1||s__Sphingomonas trueperi_A--2||s__Steroidobacter_A agaridevorans--1:evalue_avg=4.46e-74:evalue_max=4.46e-74:evalue_min=4.46e-74:evalue_std=0:evalue_sum=4.46e-74:gapopen_avg=1.0:gapopen_max=1.0:gapopen_min=1.0:gapopen_std=0:gapopen_sum=1.0:gtdb_class_counter=c__Alphaproteobacteria--2:gtdb_domain_counter=d__Bacteria--2:gtdb_family_counter=f__Sphingomonadaceae--2:gtdb_genus_counter=g__Sphingomonas--2:gtdb_order_counter=o__Sphingomonadales--2:gtdb_phylum_counter=p__Proteobacteria--2:gtdb_species_counter=s__Sphingomonas kyeonggiensis--1||s__Sphingomonas kyeonggiensis_A--1:heptad_counter=MCP-36H--7:lbd_counter=:lca_tree=g__Sphingomonas:length_avg=147.0:length_max=147.0:length_min=147.0:length_std=0:length_sum=147.0:mismatch_avg=18.0:mismatch_max=18.0:mismatch_min=18.0:mismatch_std=0:mismatch_sum=18.0:name=N997499:qcovhsp_avg=100.0:qcovhsp_max=100.0:qcovhsp_min=100.0:qcovhsp_std=0:qcovhsp_sum=100.0:qend_avg=147.0:qend_max=147.0:qend_min=147.0:qend_std=0:qend_sum=147.0:qstart_avg=1.0:qstart_max=1.0:qstart_min=1.0:qstart_std=0:qstart_sum=1.0:ref_name_counter=RS_GCF_001428865.1_protein.faa_NZ_LMIV01000003.1_286@PF00015_full_PFAM.393.576--1:scovhsp_avg=79.8:scovhsp_max=79.8:scovhsp_min=79.8:scovhsp_std=0:scovhsp_sum=79.8:send_avg=150.0:send_max=150.0:send_min=150.0:send_std=0:send_sum=150.0:sstart_avg=5.0:sstart_max=5.0:sstart_min=5.0:sstart_std=0:sstart_sum=5.0])0.862:0.0150675[&&NHX:Sample_counter=rhizpot1--6||rhizpot2--4||rhizpot3--6||rhiztom1--2||rhiztom3--1:Type_counter=GTDB--5||capture--19:besthit_avg=86.925:besthit_max=97.1:besthit_min=73.1:besthit_std=10.112162643734194:besthit_sum=347.7:bitscore_avg=188.25:bitscore_max=226.0:bitscore_min=134.0:bitscore_std=43.23867867238005:bitscore_sum=753.0:capture_class_counter=c__Alphaproteobacteria--6||c__Bacilli--1||c__Gammaproteobacteria--12:capture_domain_counter=d__Bacteria--19:capture_family_counter=f__Burkholderiaceae--2||f__Halofilaceae--2||f__Ketobacteraceae--2||f__Paenibacillaceae--1||f__Rhizobiaceae--1||f__Sedimenticolaceae--2||f__Sphingomonadaceae--3||f__Steroidobacteraceae--3||f__Thalassospiraceae--1||f__Xanthobacteraceae--1||f__Xanthomonadaceae--1:capture_genus_counter=g__13-2-20CM-66-19--2||g__Bradyrhizobium--1||g__Ch67--2||g__Luteimonas--1||g__Massilia--1||g__Paenibacillus--1||g__Paraburkholderia--1||g__Rhizobium--1||g__SLIM01--2||g__SLKC01--2||g__Sphingomonas--3||g__Steroidobacter_A--1||g__Thalassospira--1:capture_order_counter=o__Burkholderiales--2||o__Chromatiales--2||o__Paenibacillales--1||o__Pseudomonadales--2||o__Rhizobiales--2||o__Rhodospirillales--1||o__Sphingomonadales--3||o__Steroidobacterales--3||o__XJ16--2||o__Xanthomonadales--1:capture_phylum_counter=p__Firmicutes--1||p__Proteobacteria--18:capture_species_counter=s__13-2-20CM-66-19 sp001914695--2||s__Bradyrhizobium diazoefficiens_B--1||s__Ch67 sp013178375--2||s__Luteimonas sp014212025--1||s__Massilia aurea_A--1||s__Paenibacillus ihuae--1||s__Paraburkholderia aromaticivorans--1||s__Rhizobium favelukesii--1||s__SLIM01 sp011390365--2||s__SLKC01 sp007134775--2||s__Sphingomonas sp002002925--1||s__Sphingomonas trueperi_A--2||s__Steroidobacter_A agaridevorans--1||s__Thalassospira marina--1:evalue_avg=2.9250000000000006e-41:evalue_max=1.17e-40:evalue_min=2.43e-76:evalue_std=5.85e-41:evalue_sum=1.1700000000000002e-40:gapopen_avg=0.5:gapopen_max=1.0:gapopen_min=0.0:gapopen_std=0.5773502691896257:gapopen_sum=2.0:gtdb_class_counter=c__Alphaproteobacteria--5:gtdb_domain_counter=d__Bacteria--5:gtdb_family_counter=f__Sphingomonadaceae--5:gtdb_genus_counter=g__Novosphingobium--1||g__Sphingomonas--4:gtdb_order_counter=o__Sphingomonadales--5:gtdb_phylum_counter=p__Proteobacteria--5:gtdb_species_counter=s__Novosphingobium sp000272475--1||s__Sphingomonas ginsenosidivorax--1||s__Sphingomonas kyeonggiensis--1||s__Sphingomonas kyeonggiensis_A--1||s__Sphingomonas sp001421535--1:heptad_counter=MCP-28H--4||MCP-36H--19||MCP-38H--1:lbd_counter=:lca_tree=f__Sphingomonadaceae:length_avg=124.75:length_max=147.0:length_min=102.0:length_std=25.13132175858113:length_sum=499.0:mismatch_avg=15.5:mismatch_max=28.0:mismatch_min=3.0:mismatch_std=10.408329997330663:mismatch_sum=62.0:name=N997500:qcovhsp_avg=98.825:qcovhsp_max=100.0:qcovhsp_min=95.3:qcovhsp_std=2.3500000000000014:qcovhsp_sum=395.3:qend_avg=124.75:qend_max=147.0:qend_min=102.0:qend_std=25.13132175858113:qend_sum=499.0:qstart_avg=1.0:qstart_max=1.0:qstart_min=1.0:qstart_std=0.0:qstart_sum=4.0:ref_name_counter=GB_GCA_902825945.1_protein.faa_CADECY010000192.1_7@PF00015_full_PFAM.673.854--1||RS_GCF_001428865.1_protein.faa_NZ_LMIV01000003.1_286@PF00015_full_PFAM.393.576--1||RS_GCF_002002925.1_protein.faa_NZ_CP019511.1_3531@PF00015_full_PFAM.388.563--1||RS_GCF_004792685.1_protein.faa_NZ_SRXT01000002.1_461@PF00015_full_PFAM.391.566--1:scovhsp_avg=69.625:scovhsp_max=82.9:scovhsp_min=57.5:scovhsp_std=13.601807477929789:scovhsp_sum=278.5:send_avg=140.5:send_max=163.0:send_min=102.0:send_std=26.589471600616662:send_sum=562.0:sstart_avg=17.25:sstart_max=60.0:sstart_min=1.0:sstart_std=28.546745290254485:sstart_sum=69.0],(GB_GCA_002291855.1_protein.faa_DBAW01000107.1_1@PF00015_full_PFAM.385.570:5e-09[&&NHX:Type=GTDB:gtdb_class=c__Alphaproteobacteria:gtdb_domain=d__Bacteria:gtdb_family=f__Sphingomonadaceae:gtdb_genus=g__Sphingomonas_B:gtdb_order=o__Sphingomonadales:gtdb_phylum=p__Proteobacteria:gtdb_species=s__Sphingomonas_B sp002291855:heptad=MCP-28H:species=d__Bacteria_p__Proteobacteria_c__Alphaproteobacteria_o__Sphingomonadales_f__Sphingomonadaceae_g__Sphingomonas_B_s__Sphingomonas_B sp002291855],RS_GCF_009913435.1_protein.faa_NZ_CP047895.1_1759@PF00015_full_PFAM.386.569:5e-09[&&NHX:Type=GTDB:gtdb_class=c__Alphaproteobacteria:gtdb_domain=d__Bacteria:gtdb_family=f__Sphingomonadaceae:gtdb_genus=g__Sphingomonas_B:gtdb_order=o__Sphingomonadales:gtdb_phylum=p__Proteobacteria:gtdb_species=s__Sphingomonas_B sp009913435:heptad=MCP-28H:species=d__Bacteria_p__Proteobacteria_c__Alphaproteobacteria_o__Sphingomonadales_f__Sphingomonadaceae_g__Sphingomonas_B_s__Sphingomonas_B sp009913435])0.999:0.0758951[&&NHX:Sample_counter=:Type_counter=GTDB--2:capture_class_counter=:capture_domain_counter=:capture_family_counter=:capture_genus_counter=:capture_order_counter=:capture_phylum_counter=:capture_species_counter=:evoltype=D:gtdb_class_counter=c__Alphaproteobacteria--2:gtdb_domain_counter=d__Bacteria--2:gtdb_family_counter=f__Sphingomonadaceae--2:gtdb_genus_counter=g__Sphingomonas_B--2:gtdb_order_counter=o__Sphingomonadales--2:gtdb_phylum_counter=p__Proteobacteria--2:gtdb_species_counter=s__Sphingomonas_B sp002291855--1||s__Sphingomonas_B sp009913435--1:heptad_counter=MCP-28H--2:lbd_counter=:lca=d__Bacteria:lca_tree=g__Sphingomonas_B:name=N997503:ref_name_counter=])0.125:0.0126597[&&NHX:Sample_counter=rhizpot1--6||rhizpot2--4||rhizpot3--6||rhiztom1--2||rhiztom3--1:Type_counter=GTDB--7||capture--19:besthit_avg=86.925:besthit_max=97.1:besthit_min=73.1:besthit_std=10.112162643734194:besthit_sum=347.7:bitscore_avg=188.25:bitscore_max=226.0:bitscore_min=134.0:bitscore_std=43.23867867238005:bitscore_sum=753.0:capture_class_counter=c__Alphaproteobacteria--6||c__Bacilli--1||c__Gammaproteobacteria--12:capture_domain_counter=d__Bacteria--19:capture_family_counter=f__Burkholderiaceae--2||f__Halofilaceae--2||f__Ketobacteraceae--2||f__Paenibacillaceae--1||f__Rhizobiaceae--1||f__Sedimenticolaceae--2||f__Sphingomonadaceae--3||f__Steroidobacteraceae--3||f__Thalassospiraceae--1||f__Xanthobacteraceae--1||f__Xanthomonadaceae--1:capture_genus_counter=g__13-2-20CM-66-19--2||g__Bradyrhizobium--1||g__Ch67--2||g__Luteimonas--1||g__Massilia--1||g__Paenibacillus--1||g__Paraburkholderia--1||g__Rhizobium--1||g__SLIM01--2||g__SLKC01--2||g__Sphingomonas--3||g__Steroidobacter_A--1||g__Thalassospira--1:capture_order_counter=o__Burkholderiales--2||o__Chromatiales--2||o__Paenibacillales--1||o__Pseudomonadales--2||o__Rhizobiales--2||o__Rhodospirillales--1||o__Sphingomonadales--3||o__Steroidobacterales--3||o__XJ16--2||o__Xanthomonadales--1:capture_phylum_counter=p__Firmicutes--1||p__Proteobacteria--18:capture_species_counter=s__13-2-20CM-66-19 sp001914695--2||s__Bradyrhizobium diazoefficiens_B--1||s__Ch67 sp013178375--2||s__Luteimonas sp014212025--1||s__Massilia aurea_A--1||s__Paenibacillus ihuae--1||s__Paraburkholderia aromaticivorans--1||s__Rhizobium favelukesii--1||s__SLIM01 sp011390365--2||s__SLKC01 sp007134775--2||s__Sphingomonas sp002002925--1||s__Sphingomonas trueperi_A--2||s__Steroidobacter_A agaridevorans--1||s__Thalassospira marina--1:evalue_avg=2.9250000000000006e-41:evalue_max=1.17e-40:evalue_min=2.43e-76:evalue_std=5.85e-41:evalue_sum=1.1700000000000002e-40:gapopen_avg=0.5:gapopen_max=1.0:gapopen_min=0.0:gapopen_std=0.5773502691896257:gapopen_sum=2.0:gtdb_class_counter=c__Alphaproteobacteria--7:gtdb_domain_counter=d__Bacteria--7:gtdb_family_counter=f__Sphingomonadaceae--7:gtdb_genus_counter=g__Novosphingobium--1||g__Sphingomonas--4||g__Sphingomonas_B--2:gtdb_order_counter=o__Sphingomonadales--7:gtdb_phylum_counter=p__Proteobacteria--7:gtdb_species_counter=s__Novosphingobium sp000272475--1||s__Sphingomonas ginsenosidivorax--1||s__Sphingomonas kyeonggiensis--1||s__Sphingomonas kyeonggiensis_A--1||s__Sphingomonas sp001421535--1||s__Sphingomonas_B sp002291855--1||s__Sphingomonas_B sp009913435--1:heptad_counter=MCP-28H--6||MCP-36H--19||MCP-38H--1:lbd_counter=:lca_tree=f__Sphingomonadaceae:length_avg=124.75:length_max=147.0:length_min=102.0:length_std=25.13132175858113:length_sum=499.0:mismatch_avg=15.5:mismatch_max=28.0:mismatch_min=3.0:mismatch_std=10.408329997330663:mismatch_sum=62.0:name=N997504:qcovhsp_avg=98.825:qcovhsp_max=100.0:qcovhsp_min=95.3:qcovhsp_std=2.3500000000000014:qcovhsp_sum=395.3:qend_avg=124.75:qend_max=147.0:qend_min=102.0:qend_std=25.13132175858113:qend_sum=499.0:qstart_avg=1.0:qstart_max=1.0:qstart_min=1.0:qstart_std=0.0:qstart_sum=4.0:ref_name_counter=GB_GCA_902825945.1_protein.faa_CADECY010000192.1_7@PF00015_full_PFAM.673.854--1||RS_GCF_001428865.1_protein.faa_NZ_LMIV01000003.1_286@PF00015_full_PFAM.393.576--1||RS_GCF_002002925.1_protein.faa_NZ_CP019511.1_3531@PF00015_full_PFAM.388.563--1||RS_GCF_004792685.1_protein.faa_NZ_SRXT01000002.1_461@PF00015_full_PFAM.391.566--1:scovhsp_avg=69.625:scovhsp_max=82.9:scovhsp_min=57.5:scovhsp_std=13.601807477929789:scovhsp_sum=278.5:send_avg=140.5:send_max=163.0:send_min=102.0:send_std=26.589471600616662:send_sum=562.0:sstart_avg=17.25:sstart_max=60.0:sstart_min=1.0:sstart_std=28.546745290254485:sstart_sum=69.0],(((((((((aa18bb06-0746-58ec-bf89-178905c2ad50_1@MCPsignal.73.135:5e-09[&&NHX:Sample=rhizpot1:Type=capture:capture_class=c__Alphaproteobacteria:capture_domain=d__Bacteria:capture_family=f__Beijerinckiaceae:capture_genus=g__Methylobacterium:capture_order=o__Rhizobiales:capture_phylum=p__Proteobacteria:capture_species=s__Methylobacterium sp001423085:heptad=MCP-36H],(40415671-2fdb-410c-9c49-0ef11ae566ab_4@MCPsignal.38.102:0[&&NHX:Sample=rhizpot1:Type=capture:capture_class=c__Alphaproteobacteria:capture_domain=d__Bacteria:capture_family=f__Thalassobaculaceae:capture_genus=g__Thalassobaculum_A:capture_order=o__Thalassobaculales:capture_phylum=p__Proteobacteria:capture_species=s__Thalassobaculum_A sp018401495:heptad=MCP-36H],ef2bdbbd-98a9-4ad7-a70d-862380a74206_4@MCPsignal.193.257:0[&&NHX:Sample=rhizpot1:Type=capture:capture_class=c__Alphaproteobacteria:capture_domain=d__Bacteria:capture_family=f__Thalassobaculaceae:capture_genus=g__Thalassobaculum_A:capture_order=o__Thalassobaculales:capture_phylum=p__Proteobacteria:capture_species=s__Thalassobaculum_A sp018401495:heptad=MCP-36H]):5e-09[&&NHX:Sample_counter=rhizpot1--2:Type_counter=capture--2:capture_class_counter=c__Alphaproteobacteria--2:capture_domain_counter=d__Bacteria--2:capture_family_counter=f__Thalassobaculaceae--2:capture_genus_counter=g__Thalassobaculum_A--2:capture_order_counter=o__Thalassobaculales--2:capture_phylum_counter=p__Proteobacteria--2:capture_species_counter=s__Thalassobaculum_A sp018401495--2:gtdb_class_counter=:gtdb_domain_counter=:gtdb_family_counter=:gtdb_genus_counter=:gtdb_order_counter=:gtdb_phylum_counter=:gtdb_species_counter=:heptad_counter=MCP-36H--2:lbd_counter=:name=N997508:ref_name_counter=])0.688:0.0103832[&&NHX:Sample_counter=rhizpot1--3:Type_counter=capture--3:capture_class_counter=c__Alphaproteobacteria--3:capture_domain_counter=d__Bacteria--3:capture_family_counter=f__Beijerinckiaceae--1||f__Thalassobaculaceae--2:capture_genus_counter=g__Methylobacterium--1||g__Thalassobaculum_A--2:capture_order_counter=o__Rhizobiales--1||o__Thalassobaculales--2:capture_phylum_counter=p__Proteobacteria--3:capture_species_counter=s__Methylobacterium sp001423085--1||s__Thalassobaculum_A sp018401495--2:gtdb_class_counter=:gtdb_domain_counter=:gtdb_family_counter=:gtdb_genus_counter=:gtdb_order_counter=:gtdb_phylum_counter=:gtdb_species_counter=:heptad_counter=MCP-36H--3:lbd_counter=:name=N997509:ref_name_counter=],(((RS_GCF_000935025.1_protein.faa_NZ_CP010836.1_1796@PF00015_full_PFAM.385.561:0.122651[&&NHX:Type=GTDB:gtdb_class=c__Alphaproteobacteria:gtdb_domain=d__Bacteria:gtdb_family=f__Sphingomonadaceae:gtdb_genus=g__Sphingomonas:gtdb_order=o__Sphingomonadales:gtdb_phylum=p__Proteobacteria:gtdb_species=s__Sphingomonas hengshuiensis:heptad=MCP-36H:species=d__Bacteria_p__Proteobacteria_c__Alphaproteobacteria_o__Sphingomonadales_f__Sphingomonadaceae_g__Sphingomonas_s__Sphingomonas hengshuiensis],f71d47dc-05de-4ce4-943e-c19c24f87cd6_2@MCPsignal.92.158:0.0205883[&&NHX:Sample=rhizpot1:Type=capture:capture_class=c__Gammaproteobacteria:capture_domain=d__Bacteria:capture_family=f__Steroidobacteraceae:capture_genus=g__UBA964:capture_order=o__Steroidobacterales:capture_phylum=p__Proteobacteria:capture_species=s__UBA964 sp903938365:heptad=MCP-28H])0.27:0.0213283[&&NHX:Sample_counter=rhizpot1--1:Type_counter=GTDB--1||capture--1:capture_class_counter=c__Gammaproteobacteria--1:capture_domain_counter=d__Bacteria--1:capture_family_counter=f__Steroidobacteraceae--1:capture_genus_counter=g__UBA964--1:capture_order_counter=o__Steroidobacterales--1:capture_phylum_counter=p__Proteobacteria--1:capture_species_counter=s__UBA964 sp903938365--1:gtdb_class_counter=c__Alphaproteobacteria--1:gtdb_domain_counter=d__Bacteria--1:gtdb_family_counter=f__Sphingomonadaceae--1:gtdb_genus_counter=g__Sphingomonas--1:gtdb_order_counter=o__Sphingomonadales--1:gtdb_phylum_counter=p__Proteobacteria--1:gtdb_species_counter=s__Sphingomonas hengshuiensis--1:heptad_counter=MCP-28H--1||MCP-36H--1:lbd_counter=:lca_tree=s__Sphingomonas hengshuiensis:name=N997512:ref_name_counter=],RS_GCF_000711715.1_protein.faa_NZ_JONN01000001.1_1514@PF00015_full_PFAM.1.111:0.548127[&&NHX:Type=GTDB:gtdb_class=c__Alphaproteobacteria:gtdb_domain=d__Bacteria:gtdb_family=f__Sphingomonadaceae:gtdb_genus=g__Sphingomicrobium:gtdb_order=o__Sphingomonadales:gtdb_phylum=p__Proteobacteria:gtdb_species=s__Sphingomicrobium astaxanthinifaciens:species=d__Bacteria_p__Proteobacteria_c__Alphaproteobacteria_o__Sphingomonadales_f__Sphingomonadaceae_g__Sphingomicrobium_s__Sphingomicrobium astaxanthinifaciens])0.74:0.0208765[&&NHX:Sample_counter=rhizpot1--1:Type_counter=GTDB--2||capture--1:capture_class_counter=c__Gammaproteobacteria--1:capture_domain_counter=d__Bacteria--1:capture_family_counter=f__Steroidobacteraceae--1:capture_genus_counter=g__UBA964--1:capture_order_counter=o__Steroidobacterales--1:capture_phylum_counter=p__Proteobacteria--1:capture_species_counter=s__UBA964 sp903938365--1:gtdb_class_counter=c__Alphaproteobacteria--2:gtdb_domain_counter=d__Bacteria--2:gtdb_family_counter=f__Sphingomonadaceae--2:gtdb_genus_counter=g__Sphingomicrobium--1||g__Sphingomonas--1:gtdb_order_counter=o__Sphingomonadales--2:gtdb_phylum_counter=p__Proteobacteria--2:gtdb_species_counter=s__Sphingomicrobium astaxanthinifaciens--1||s__Sphingomonas hengshuiensis--1:heptad_counter=MCP-28H--1||MCP-36H--1:lbd_counter=:lca_tree=f__Sphingomonadaceae:name=N997514:ref_name_counter=],((4bde303b-77c3-416e-96be-66b98f2b770a_4@MCPsignal.45.107:0.0392058[&&NHX:Sample=rhizpot2:Type=capture:capture_class=c__Gammaproteobacteria:capture_domain=d__Bacteria:capture_family=f__Pseudomonadaceae:capture_genus=g__Pseudomonas_E:capture_order=o__Pseudomonadales:capture_phylum=p__Proteobacteria:capture_species=s__Pseudomonas_E neuropathica:heptad=MCP-36H],(3abd5992-39fc-46db-a3c3-98954796cace_1@MCPsignal.453.520:5e-09[&&NHX:Sample=rhizpot3:Type=capture:capture_class=c__Gammaproteobacteria:capture_domain=d__Bacteria:capture_family=f__Pseudomonadaceae:capture_genus=g__Pseudomonas_E:capture_order=o__Pseudomonadales:capture_phylum=p__Proteobacteria:capture_species=s__Pseudomonas_E guariconensis:heptad=MCP-36H],3f608e09-a50c-4a9c-97e0-fe5df7cdf4e1_6@MCPsignal.104.156:5e-09[&&NHX:Sample=rhizpot1:Type=capture:capture_class=c__Alphaproteobacteria:capture_domain=d__Bacteria:capture_family=f__Sphingomonadaceae:capture_genus=g__Sphingomonas:capture_order=o__Sphingomonadales:capture_phylum=p__Proteobacteria:capture_species=s__Sphingomonas sp002280565:heptad=MCP-36H])0:5e-09[&&NHX:Sample_counter=rhizpot1--1||rhizpot3--1:Type_counter=capture--2:capture_class_counter=c__Alphaproteobacteria--1||c__Gammaproteobacteria--1:capture_domain_counter=d__Bacteria--2:capture_family_counter=f__Pseudomonadaceae--1||f__Sphingomonadaceae--1:capture_genus_counter=g__Pseudomonas_E--1||g__Sphingomonas--1:capture_order_counter=o__Pseudomonadales--1||o__Sphingomonadales--1:capture_phylum_counter=p__Proteobacteria--2:capture_species_counter=s__Pseudomonas_E guariconensis--1||s__Sphingomonas sp002280565--1:gtdb_class_counter=:gtdb_domain_counter=:gtdb_family_counter=:gtdb_genus_counter=:gtdb_order_counter=:gtdb_phylum_counter=:gtdb_species_counter=:heptad_counter=MCP-36H--2:lbd_counter=:name=N997518:ref_name_counter=])0.743:0.0142299[&&NHX:Sample_counter=rhizpot1--1||rhizpot2--1||rhizpot3--1:Type_counter=capture--3:capture_class_counter=c__Alphaproteobacteria--1||c__Gammaproteobacteria--2:capture_domain_counter=d__Bacteria--3:capture_family_counter=f__Pseudomonadaceae--2||f__Sphingomonadaceae--1:capture_genus_counter=g__Pseudomonas_E--2||g__Sphingomonas--1:capture_order_counter=o__Pseudomonadales--2||o__Sphingomonadales--1:capture_phylum_counter=p__Proteobacteria--3:capture_species_counter=s__Pseudomonas_E guariconensis--1||s__Pseudomonas_E neuropathica--1||s__Sphingomonas sp002280565--1:gtdb_class_counter=:gtdb_domain_counter=:gtdb_family_counter=:gtdb_genus_counter=:gtdb_order_counter=:gtdb_phylum_counter=:gtdb_species_counter=:heptad_counter=MCP-36H--3:lbd_counter=:name=N997519:ref_name_counter=],((RS_GCF_000226955.1_protein.faa_NZ_AGFU01000104.1_1@PF00015_full_PFAM.2.172:0.0228793[&&NHX:Type=GTDB:gtdb_class=c__Alphaproteobacteria:gtdb_domain=d__Bacteria:gtdb_family=f__Sphingomonadaceae:gtdb_genus=g__Sphingomonas:gtdb_order=o__Sphingomonadales:gtdb_phylum=p__Proteobacteria:gtdb_species=s__Sphingomonas elodea_A:heptad=MCP-36H:species=d__Bacteria_p__Proteobacteria_c__Alphaproteobacteria_o__Sphingomonadales_f__Sphingomonadaceae_g__Sphingomonas_s__Sphingomonas elodea_A],(RS_GCF_001650735.1_protein.faa_NZ_LXVY01000046.1_67@PF00015_full_PFAM.386.566:0.0517345[&&NHX:Type=GTDB:gtdb_class=c__Alphaproteobacteria:gtdb_domain=d__Bacteria:gtdb_family=f__Sphingomonadaceae:gtdb_genus=g__Sphingomonas:gtdb_order=o__Sphingomonadales:gtdb_phylum=p__Proteobacteria:gtdb_species=s__Sphingomonas sp001650735:heptad=MCP-36H:species=d__Bacteria_p__Proteobacteria_c__Alphaproteobacteria_o__Sphingomonadales_f__Sphingomonadaceae_g__Sphingomonas_s__Sphingomonas sp001650735],((RS_GCF_011927635.1_protein.faa_NZ_JAATJB010000014.1_90@PF00015_full_PFAM.388.572:5e-09[&&NHX:Type=GTDB:gtdb_class=c__Alphaproteobacteria:gtdb_domain=d__Bacteria:gtdb_family=f__Sphingomonadaceae:gtdb_genus=g__Sphingomonas:gtdb_order=o__Sphingomonadales:gtdb_phylum=p__Proteobacteria:gtdb_species=s__Sphingomonas trueperi:heptad=MCP-28H:species=d__Bacteria_p__Proteobacteria_c__Alphaproteobacteria_o__Sphingomonadales_f__Sphingomonadaceae_g__Sphingomonas_s__Sphingomonas trueperi],(RS_GCF_900114095.1_protein.faa_NZ_FORV01000001.1_428@PF00015_full_PFAM.389.570:5e-09[&&NHX:Type=GTDB:gtdb_class=c__Alphaproteobacteria:gtdb_domain=d__Bacteria:gtdb_family=f__Sphingomonadaceae:gtdb_genus=g__Sphingomonas:gtdb_order=o__Sphingomonadales:gtdb_phylum=p__Proteobacteria:gtdb_species=s__Sphingomonas sp900114095:heptad=MCP-28H:species=d__Bacteria_p__Proteobacteria_c__Alphaproteobacteria_o__Sphingomonadales_f__Sphingomonadaceae_g__Sphingomonas_s__Sphingomonas sp900114095],(RS_GCF_012650175.1_protein.faa_NZ_JAAILI010000008.1_161@PF00015_full_PFAM.391.570:0.00833161[&&NHX:Type=GTDB:gtdb_class=c__Alphaproteobacteria:gtdb_domain=d__Bacteria:gtdb_family=f__Sphingomonadaceae:gtdb_genus=g__Sphingomonas:gtdb_order=o__Sphingomonadales:gtdb_phylum=p__Proteobacteria:gtdb_species=s__Sphingomonas sp012650175:heptad=MCP-28H:species=d__Bacteria_p__Proteobacteria_c__Alphaproteobacteria_o__Sphingomonadales_f__Sphingomonadaceae_g__Sphingomonas_s__Sphingomonas sp012650175],RS_GCF_001598435.1_protein.faa_NZ_BCYY01000015.1_24@PF00015_full_PFAM.388.570:0.0199458[&&NHX:Type=GTDB:gtdb_class=c__Alphaproteobacteria:gtdb_domain=d__Bacteria:gtdb_family=f__Sphingomonadaceae:gtdb_genus=g__Sphingomonas:gtdb_order=o__Sphingomonadales:gtdb_phylum=p__Proteobacteria:gtdb_species=s__Sphingomonas pituitosa:heptad=MCP-28H:species=d__Bacteria_p__Proteobacteria_c__Alphaproteobacteria_o__Sphingomonadales_f__Sphingomonadaceae_g__Sphingomonas_s__Sphingomonas pituitosa])0.888:0.0158532[&&NHX:Sample_counter=:Type_counter=GTDB--2:capture_class_counter=:capture_domain_counter=:capture_family_counter=:capture_genus_counter=:capture_order_counter=:capture_phylum_counter=:capture_species_counter=:evoltype=D:gtdb_class_counter=c__Alphaproteobacteria--2:gtdb_domain_counter=d__Bacteria--2:gtdb_family_counter=f__Sphingomonadaceae--2:gtdb_genus_counter=g__Sphingomonas--2:gtdb_order_counter=o__Sphingomonadales--2:gtdb_phylum_counter=p__Proteobacteria--2:gtdb_species_counter=s__Sphingomonas pituitosa--1||s__Sphingomonas sp012650175--1:heptad_counter=MCP-28H--2:lbd_counter=:lca=d__Bacteria:lca_tree=g__Sphingomonas:name=N997526:ref_name_counter=])0.858:0.00391298[&&NHX:Sample_counter=:Type_counter=GTDB--3:capture_class_counter=:capture_domain_counter=:capture_family_counter=:capture_genus_counter=:capture_order_counter=:capture_phylum_counter=:capture_species_counter=:evoltype=D:gtdb_class_counter=c__Alphaproteobacteria--3:gtdb_domain_counter=d__Bacteria--3:gtdb_family_counter=f__Sphingomonadaceae--3:gtdb_genus_counter=g__Sphingomonas--3:gtdb_order_counter=o__Sphingomonadales--3:gtdb_phylum_counter=p__Proteobacteria--3:gtdb_species_counter=s__Sphingomonas pituitosa--1||s__Sphingomonas sp012650175--1||s__Sphingomonas sp900114095--1:heptad_counter=MCP-28H--3:lbd_counter=:lca=d__Bacteria:lca_tree=g__Sphingomonas:name=N997527:ref_name_counter=])0.89:0.00384217[&&NHX:Sample_counter=:Type_counter=GTDB--4:capture_class_counter=:capture_domain_counter=:capture_family_counter=:capture_genus_counter=:capture_order_counter=:capture_phylum_counter=:capture_species_counter=:evoltype=D:gtdb_class_counter=c__Alphaproteobacteria--4:gtdb_domain_counter=d__Bacteria--4:gtdb_family_counter=f__Sphingomonadaceae--4:gtdb_genus_counter=g__Sphingomonas--4:gtdb_order_counter=o__Sphingomonadales--4:gtdb_phylum_counter=p__Proteobacteria--4:gtdb_species_counter=s__Sphingomonas pituitosa--1||s__Sphingomonas sp012650175--1||s__Sphingomonas sp900114095--1||s__Sphingomonas trueperi--1:heptad_counter=MCP-28H--4:lbd_counter=:lca=d__Bacteria:lca_tree=g__Sphingomonas:name=N997528:ref_name_counter=],RS_GCF_006716975.1_protein.faa_NZ_VFPZ01000001.1_1157@PF00015_full_PFAM.388.572:5e-09[&&NHX:Type=GTDB:gtdb_class=c__Alphaproteobacteria:gtdb_domain=d__Bacteria:gtdb_family=f__Sphingomonadaceae:gtdb_genus=g__Sphingomonas:gtdb_order=o__Sphingomonadales:gtdb_phylum=p__Proteobacteria:gtdb_species=s__Sphingomonas trueperi_A:heptad=MCP-36H:species=d__Bacteria_p__Proteobacteria_c__Alphaproteobacteria_o__Sphingomonadales_f__Sphingomonadaceae_g__Sphingomonas_s__Sphingomonas trueperi_A])0.818:0.0174178[&&NHX:Sample_counter=:Type_counter=GTDB--5:capture_class_counter=:capture_domain_counter=:capture_family_counter=:capture_genus_counter=:capture_order_counter=:capture_phylum_counter=:capture_species_counter=:evoltype=D:gtdb_class_counter=c__Alphaproteobacteria--5:gtdb_domain_counter=d__Bacteria--5:gtdb_family_counter=f__Sphingomonadaceae--5:gtdb_genus_counter=g__Sphingomonas--5:gtdb_order_counter=o__Sphingomonadales--5:gtdb_phylum_counter=p__Proteobacteria--5:gtdb_species_counter=s__Sphingomonas pituitosa--1||s__Sphingomonas sp012650175--1||s__Sphingomonas sp900114095--1||s__Sphingomonas trueperi--1||s__Sphingomonas trueperi_A--1:heptad_counter=MCP-28H--4||MCP-36H--1:lbd_counter=:lca=d__Bacteria:lca_tree=g__Sphingomonas:name=N997530:ref_name_counter=])0.89:0.0310221[&&NHX:Sample_counter=:Type_counter=GTDB--6:capture_class_counter=:capture_domain_counter=:capture_family_counter=:capture_genus_counter=:capture_order_counter=:capture_phylum_counter=:capture_species_counter=:evoltype=D:gtdb_class_counter=c__Alphaproteobacteria--6:gtdb_domain_counter=d__Bacteria--6:gtdb_family_counter=f__Sphingomonadaceae--6:gtdb_genus_counter=g__Sphingomonas--6:gtdb_order_counter=o__Sphingomonadales--6:gtdb_phylum_counter=p__Proteobacteria--6:gtdb_species_counter=s__Sphingomonas pituitosa--1||s__Sphingomonas sp001650735--1||s__Sphingomonas sp012650175--1||s__Sphingomonas sp900114095--1||s__Sphingomonas trueperi--1||s__Sphingomonas trueperi_A--1:heptad_counter=MCP-28H--4||MCP-36H--2:lbd_counter=:lca=d__Bacteria:lca_tree=g__Sphingomonas:name=N997531:ref_name_counter=])0.895:0.100331[&&NHX:Sample_counter=:Type_counter=GTDB--7:capture_class_counter=:capture_domain_counter=:capture_family_counter=:capture_genus_counter=:capture_order_counter=:capture_phylum_counter=:capture_species_counter=:evoltype=D:gtdb_class_counter=c__Alphaproteobacteria--7:gtdb_domain_counter=d__Bacteria--7:gtdb_family_counter=f__Sphingomonadaceae--7:gtdb_genus_counter=g__Sphingomonas--7:gtdb_order_counter=o__Sphingomonadales--7:gtdb_phylum_counter=p__Proteobacteria--7:gtdb_species_counter=s__Sphingomonas elodea_A--1||s__Sphingomonas pituitosa--1||s__Sphingomonas sp001650735--1||s__Sphingomonas sp012650175--1||s__Sphingomonas sp900114095--1||s__Sphingomonas trueperi--1||s__Sphingomonas trueperi_A--1:heptad_counter=MCP-28H--4||MCP-36H--3:lbd_counter=:lca=d__Bacteria:lca_tree=g__Sphingomonas:name=N997532:ref_name_counter=],(d601fafc-9ed9-55b9-8037-99e95fd9e9e8_4@MCPsignal.279.364:5e-09[&&NHX:Sample=rhiztom1:Type=capture:capture_class=c__Gammaproteobacteria:capture_domain=d__Bacteria:capture_family=f__Competibacteraceae:capture_genus=g__REEE01:capture_order=o__Competibacterales:capture_phylum=p__Proteobacteria:capture_species=s__REEE01 sp007695245:heptad=MCP-28H],6fb6138b-88c0-52ba-885c-c59bf66b4564_1@MCPsignal.282.367:0.0225024[&&NHX:Sample=rhiztom1:Type=capture:capture_class=c__Gammaproteobacteria:capture_domain=d__Bacteria:capture_family=f__Competibacteraceae:capture_genus=g__REEE01:capture_order=o__Competibacterales:capture_phylum=p__Proteobacteria:capture_species=s__REEE01 sp007695245:heptad=MCP-28H])0.886:0.0427588[&&NHX:Sample_counter=rhiztom1--2:Type_counter=capture--2:capture_class_counter=c__Gammaproteobacteria--2:capture_domain_counter=d__Bacteria--2:capture_family_counter=f__Competibacteraceae--2:capture_genus_counter=g__REEE01--2:capture_order_counter=o__Competibacterales--2:capture_phylum_counter=p__Proteobacteria--2:capture_species_counter=s__REEE01 sp007695245--2:gtdb_class_counter=:gtdb_domain_counter=:gtdb_family_counter=:gtdb_genus_counter=:gtdb_order_counter=:gtdb_phylum_counter=:gtdb_species_counter=:heptad_counter=MCP-28H--2:lbd_counter=:name=N997535:ref_name_counter=])0.752:0.0433161[&&NHX:Sample_counter=rhiztom1--2:Type_counter=GTDB--7||capture--2:capture_class_counter=c__Gammaproteobacteria--2:capture_domain_counter=d__Bacteria--2:capture_family_counter=f__Competibacteraceae--2:capture_genus_counter=g__REEE01--2:capture_order_counter=o__Competibacterales--2:capture_phylum_counter=p__Proteobacteria--2:capture_species_counter=s__REEE01 sp007695245--2:gtdb_class_counter=c__Alphaproteobacteria--7:gtdb_domain_counter=d__Bacteria--7:gtdb_family_counter=f__Sphingomonadaceae--7:gtdb_genus_counter=g__Sphingomonas--7:gtdb_order_counter=o__Sphingomonadales--7:gtdb_phylum_counter=p__Proteobacteria--7:gtdb_species_counter=s__Sphingomonas elodea_A--1||s__Sphingomonas pituitosa--1||s__Sphingomonas sp001650735--1||s__Sphingomonas sp012650175--1||s__Sphingomonas sp900114095--1||s__Sphingomonas trueperi--1||s__Sphingomonas trueperi_A--1:heptad_counter=MCP-28H--6||MCP-36H--3:lbd_counter=:lca_tree=g__Sphingomonas:name=N997536:ref_name_counter=])0.774:0.0242659[&&NHX:Sample_counter=rhizpot1--1||rhizpot2--1||rhizpot3--1||rhiztom1--2:Type_counter=GTDB--7||capture--5:capture_class_counter=c__Alphaproteobacteria--1||c__Gammaproteobacteria--4:capture_domain_counter=d__Bacteria--5:capture_family_counter=f__Competibacteraceae--2||f__Pseudomonadaceae--2||f__Sphingomonadaceae--1:capture_genus_counter=g__Pseudomonas_E--2||g__REEE01--2||g__Sphingomonas--1:capture_order_counter=o__Competibacterales--2||o__Pseudomonadales--2||o__Sphingomonadales--1:capture_phylum_counter=p__Proteobacteria--5:capture_species_counter=s__Pseudomonas_E guariconensis--1||s__Pseudomonas_E neuropathica--1||s__REEE01 sp007695245--2||s__Sphingomonas sp002280565--1:gtdb_class_counter=c__Alphaproteobacteria--7:gtdb_domain_counter=d__Bacteria--7:gtdb_family_counter=f__Sphingomonadaceae--7:gtdb_genus_counter=g__Sphingomonas--7:gtdb_order_counter=o__Sphingomonadales--7:gtdb_phylum_counter=p__Proteobacteria--7:gtdb_species_counter=s__Sphingomonas elodea_A--1||s__Sphingomonas pituitosa--1||s__Sphingomonas sp001650735--1||s__Sphingomonas sp012650175--1||s__Sphingomonas sp900114095--1||s__Sphingomonas trueperi--1||s__Sphingomonas trueperi_A--1:heptad_counter=MCP-28H--6||MCP-36H--6:lbd_counter=:lca_tree=g__Sphingomonas:name=N997537:ref_name_counter=])0.842:0.0260126[&&NHX:Sample_counter=rhizpot1--2||rhizpot2--1||rhizpot3--1||rhiztom1--2:Type_counter=GTDB--9||capture--6:capture_class_counter=c__Alphaproteobacteria--1||c__Gammaproteobacteria--5:capture_domain_counter=d__Bacteria--6:capture_family_counter=f__Competibacteraceae--2||f__Pseudomonadaceae--2||f__Sphingomonadaceae--1||f__Steroidobacteraceae--1:capture_genus_counter=g__Pseudomonas_E--2||g__REEE01--2||g__Sphingomonas--1||g__UBA964--1:capture_order_counter=o__Competibacterales--2||o__Pseudomonadales--2||o__Sphingomonadales--1||o__Steroidobacterales--1:capture_phylum_counter=p__Proteobacteria--6:capture_species_counter=s__Pseudomonas_E guariconensis--1||s__Pseudomonas_E neuropathica--1||s__REEE01 sp007695245--2||s__Sphingomonas sp002280565--1||s__UBA964 sp903938365--1:gtdb_class_counter=c__Alphaproteobacteria--9:gtdb_domain_counter=d__Bacteria--9:gtdb_family_counter=f__Sphingomonadaceae--9:gtdb_genus_counter=g__Sphingomicrobium--1||g__Sphingomonas--8:gtdb_order_counter=o__Sphingomonadales--9:gtdb_phylum_counter=p__Proteobacteria--9:gtdb_species_counter=s__Sphingomicrobium astaxanthinifaciens--1||s__Sphingomonas elodea_A--1||s__Sphingomonas hengshuiensis--1||s__Sphingomonas pituitosa--1||s__Sphingomonas sp001650735--1||s__Sphingomonas sp012650175--1||s__Sphingomonas sp900114095--1||s__Sphingomonas trueperi--1||s__Sphingomonas trueperi_A--1:heptad_counter=MCP-28H--7||MCP-36H--7:lbd_counter=:lca_tree=f__Sphingomonadaceae:name=N997538:ref_name_counter=])0.533:0.00382606[&&NHX:Sample_counter=rhizpot1--5||rhizpot2--1||rhizpot3--1||rhiztom1--2:Type_counter=GTDB--9||capture--9:capture_class_counter=c__Alphaproteobacteria--4||c__Gammaproteobacteria--5:capture_domain_counter=d__Bacteria--9:capture_family_counter=f__Beijerinckiaceae--1||f__Competibacteraceae--2||f__Pseudomonadaceae--2||f__Sphingomonadaceae--1||f__Steroidobacteraceae--1||f__Thalassobaculaceae--2:capture_genus_counter=g__Methylobacterium--1||g__Pseudomonas_E--2||g__REEE01--2||g__Sphingomonas--1||g__Thalassobaculum_A--2||g__UBA964--1:capture_order_counter=o__Competibacterales--2||o__Pseudomonadales--2||o__Rhizobiales--1||o__Sphingomonadales--1||o__Steroidobacterales--1||o__Thalassobaculales--2:capture_phylum_counter=p__Proteobacteria--9:capture_species_counter=s__Methylobacterium sp001423085--1||s__Pseudomonas_E guariconensis--1||s__Pseudomonas_E neuropathica--1||s__REEE01 sp007695245--2||s__Sphingomonas sp002280565--1||s__Thalassobaculum_A sp018401495--2||s__UBA964 sp903938365--1:gtdb_class_counter=c__Alphaproteobacteria--9:gtdb_domain_counter=d__Bacteria--9:gtdb_family_counter=f__Sphingomonadaceae--9:gtdb_genus_counter=g__Sphingomicrobium--1||g__Sphingomonas--8:gtdb_order_counter=o__Sphingomonadales--9:gtdb_phylum_counter=p__Proteobacteria--9:gtdb_species_counter=s__Sphingomicrobium astaxanthinifaciens--1||s__Sphingomonas elodea_A--1||s__Sphingomonas hengshuiensis--1||s__Sphingomonas pituitosa--1||s__Sphingomonas sp001650735--1||s__Sphingomonas sp012650175--1||s__Sphingomonas sp900114095--1||s__Sphingomonas trueperi--1||s__Sphingomonas trueperi_A--1:heptad_counter=MCP-28H--7||MCP-36H--10:lbd_counter=:lca_tree=f__Sphingomonadaceae:name=N997539:ref_name_counter=],((RS_GCF_004792685.1_protein.faa_NZ_SRXT01000001.1_429@PF00015_full_PFAM.381.568:0.142946[&&NHX:Type=GTDB:gtdb_class=c__Alphaproteobacteria:gtdb_domain=d__Bacteria:gtdb_family=f__Sphingomonadaceae:gtdb_genus=g__Sphingomonas:gtdb_order=o__Sphingomonadales:gtdb_phylum=p__Proteobacteria:gtdb_species=s__Sphingomonas gei:heptad=MCP-36H:species=d__Bacteria_p__Proteobacteria_c__Alphaproteobacteria_o__Sphingomonadales_f__Sphingomonadaceae_g__Sphingomonas_s__Sphingomonas gei],1dbec756-d9a5-454c-a4cf-0b722a69638d_5@MCPsignal.114.189:0.0262475[&&NHX:Sample=rhizpot3:Type=capture:capture_class=c__Phycisphaerae:capture_domain=d__Bacteria:capture_family=f__WQYP01:capture_genus=g__SpSt-394:capture_order=o__WQYP01:capture_phylum=p__Planctomycetota:capture_species=s__SpSt-394 sp011370245:heptad=MCP-36H])0.601:0.0118994[&&NHX:Sample_counter=rhizpot3--1:Type_counter=GTDB--1||capture--1:capture_class_counter=c__Phycisphaerae--1:capture_domain_counter=d__Bacteria--1:capture_family_counter=f__WQYP01--1:capture_genus_counter=g__SpSt-394--1:capture_order_counter=o__WQYP01--1:capture_phylum_counter=p__Planctomycetota--1:capture_species_counter=s__SpSt-394 sp011370245--1:gtdb_class_counter=c__Alphaproteobacteria--1:gtdb_domain_counter=d__Bacteria--1:gtdb_family_counter=f__Sphingomonadaceae--1:gtdb_genus_counter=g__Sphingomonas--1:gtdb_order_counter=o__Sphingomonadales--1:gtdb_phylum_counter=p__Proteobacteria--1:gtdb_species_counter=s__Sphingomonas gei--1:heptad_counter=MCP-36H--2:lbd_counter=:lca_tree=s__Sphingomonas gei:name=N997542:ref_name_counter=],(RS_GCF_004792695.1_protein.faa_NZ_SRXU01000002.1_51@PF00015_full_PFAM.383.569:0.0592341[&&NHX:Type=GTDB:gtdb_class=c__Alphaproteobacteria:gtdb_domain=d__Bacteria:gtdb_family=f__Sphingomonadaceae:gtdb_genus=g__Sphingomonas:gtdb_order=o__Sphingomonadales:gtdb_phylum=p__Proteobacteria:gtdb_species=s__Sphingomonas naasensis:heptad=MCP-36H:species=d__Bacteria_p__Proteobacteria_c__Alphaproteobacteria_o__Sphingomonadales_f__Sphingomonadaceae_g__Sphingomonas_s__Sphingomonas naasensis],(RS_GCF_013416555.1_protein.faa_NZ_JACCFG010000001.1_786@PF00015_full_PFAM.379.567:0.00980264[&&NHX:Type=GTDB:gtdb_class=c__Alphaproteobacteria:gtdb_domain=d__Bacteria:gtdb_family=f__Sphingomonadaceae:gtdb_genus=g__Sphingomonas:gtdb_order=o__Sphingomonadales:gtdb_phylum=p__Proteobacteria:gtdb_species=s__Sphingomonas sp013416555:heptad=MCP-36H:species=d__Bacteria_p__Proteobacteria_c__Alphaproteobacteria_o__Sphingomonadales_f__Sphingomonadaceae_g__Sphingomonas_s__Sphingomonas sp013416555],(RS_GCF_005503355.1_protein.faa_NZ_SCMK01000001.1_233@PF00015_full_PFAM.388.569:0.00835495[&&NHX:Type=GTDB:gtdb_class=c__Alphaproteobacteria:gtdb_domain=d__Bacteria:gtdb_family=f__Sphingomonadaceae:gtdb_genus=g__Sphingomonas:gtdb_order=o__Sphingomonadales:gtdb_phylum=p__Proteobacteria:gtdb_species=s__Sphingomonas sp005503355:heptad=MCP-36H:species=d__Bacteria_p__Proteobacteria_c__Alphaproteobacteria_o__Sphingomonadales_f__Sphingomonadaceae_g__Sphingomonas_s__Sphingomonas sp005503355],GB_GCA_017418975.1_protein.faa_JAFOMG010000017.1_527@PF00015_full_PFAM.381.567:0.00509504[&&NHX:Type=GTDB:gtdb_class=c__Alphaproteobacteria:gtdb_domain=d__Bacteria:gtdb_family=f__Sphingomonadaceae:gtdb_genus=g__Sphingomonas:gtdb_order=o__Sphingomonadales:gtdb_phylum=p__Proteobacteria:gtdb_species=s__Sphingomonas sp017418975:heptad=MCP-36H:species=d__Bacteria_p__Proteobacteria_c__Alphaproteobacteria_o__Sphingomonadales_f__Sphingomonadaceae_g__Sphingomonas_s__Sphingomonas sp017418975])0.903:0.019718[&&NHX:Sample_counter=:Type_counter=GTDB--2:capture_class_counter=:capture_domain_counter=:capture_family_counter=:capture_genus_counter=:capture_order_counter=:capture_phylum_counter=:capture_species_counter=:evoltype=D:gtdb_class_counter=c__Alphaproteobacteria--2:gtdb_domain_counter=d__Bacteria--2:gtdb_family_counter=f__Sphingomonadaceae--2:gtdb_genus_counter=g__Sphingomonas--2:gtdb_order_counter=o__Sphingomonadales--2:gtdb_phylum_counter=p__Proteobacteria--2:gtdb_species_counter=s__Sphingomonas sp005503355--1||s__Sphingomonas sp017418975--1:heptad_counter=MCP-36H--2:lbd_counter=:lca=d__Bacteria:lca_tree=g__Sphingomonas:name=N997547:ref_name_counter=])0.996:0.0671443[&&NHX:Sample_counter=:Type_counter=GTDB--3:capture_class_counter=:capture_domain_counter=:capture_family_counter=:capture_genus_counter=:capture_order_counter=:capture_phylum_counter=:capture_species_counter=:evoltype=D:gtdb_class_counter=c__Alphaproteobacteria--3:gtdb_domain_counter=d__Bacteria--3:gtdb_family_counter=f__Sphingomonadaceae--3:gtdb_genus_counter=g__Sphingomonas--3:gtdb_order_counter=o__Sphingomonadales--3:gtdb_phylum_counter=p__Proteobacteria--3:gtdb_species_counter=s__Sphingomonas sp005503355--1||s__Sphingomonas sp013416555--1||s__Sphingomonas sp017418975--1:heptad_counter=MCP-36H--3:lbd_counter=:lca=d__Bacteria:lca_tree=g__Sphingomonas:name=N997548:ref_name_counter=])0.962:0.051405[&&NHX:Sample_counter=:Type_counter=GTDB--4:capture_class_counter=:capture_domain_counter=:capture_family_counter=:capture_genus_counter=:capture_order_counter=:capture_phylum_counter=:capture_species_counter=:evoltype=D:gtdb_class_counter=c__Alphaproteobacteria--4:gtdb_domain_counter=d__Bacteria--4:gtdb_family_counter=f__Sphingomonadaceae--4:gtdb_genus_counter=g__Sphingomonas--4:gtdb_order_counter=o__Sphingomonadales--4:gtdb_phylum_counter=p__Proteobacteria--4:gtdb_species_counter=s__Sphingomonas naasensis--1||s__Sphingomonas sp005503355--1||s__Sphingomonas sp013416555--1||s__Sphingomonas sp017418975--1:heptad_counter=MCP-36H--4:lbd_counter=:lca=d__Bacteria:lca_tree=g__Sphingomonas:name=N997549:ref_name_counter=])0.91:0.0366852[&&NHX:Sample_counter=rhizpot3--1:Type_counter=GTDB--5||capture--1:capture_class_counter=c__Phycisphaerae--1:capture_domain_counter=d__Bacteria--1:capture_family_counter=f__WQYP01--1:capture_genus_counter=g__SpSt-394--1:capture_order_counter=o__WQYP01--1:capture_phylum_counter=p__Planctomycetota--1:capture_species_counter=s__SpSt-394 sp011370245--1:gtdb_class_counter=c__Alphaproteobacteria--5:gtdb_domain_counter=d__Bacteria--5:gtdb_family_counter=f__Sphingomonadaceae--5:gtdb_genus_counter=g__Sphingomonas--5:gtdb_order_counter=o__Sphingomonadales--5:gtdb_phylum_counter=p__Proteobacteria--5:gtdb_species_counter=s__Sphingomonas gei--1||s__Sphingomonas naasensis--1||s__Sphingomonas sp005503355--1||s__Sphingomonas sp013416555--1||s__Sphingomonas sp017418975--1:heptad_counter=MCP-36H--6:lbd_counter=:lca_tree=g__Sphingomonas:name=N997550:ref_name_counter=])0.672:0.0124432[&&NHX:Sample_counter=rhizpot1--5||rhizpot2--1||rhizpot3--2||rhiztom1--2:Type_counter=GTDB--14||capture--10:capture_class_counter=c__Alphaproteobacteria--4||c__Gammaproteobacteria--5||c__Phycisphaerae--1:capture_domain_counter=d__Bacteria--10:capture_family_counter=f__Beijerinckiaceae--1||f__Competibacteraceae--2||f__Pseudomonadaceae--2||f__Sphingomonadaceae--1||f__Steroidobacteraceae--1||f__Thalassobaculaceae--2||f__WQYP01--1:capture_genus_counter=g__Methylobacterium--1||g__Pseudomonas_E--2||g__REEE01--2||g__SpSt-394--1||g__Sphingomonas--1||g__Thalassobaculum_A--2||g__UBA964--1:capture_order_counter=o__Competibacterales--2||o__Pseudomonadales--2||o__Rhizobiales--1||o__Sphingomonadales--1||o__Steroidobacterales--1||o__Thalassobaculales--2||o__WQYP01--1:capture_phylum_counter=p__Planctomycetota--1||p__Proteobacteria--9:capture_species_counter=s__Methylobacterium sp001423085--1||s__Pseudomonas_E guariconensis--1||s__Pseudomonas_E neuropathica--1||s__REEE01 sp007695245--2||s__SpSt-394 sp011370245--1||s__Sphingomonas sp002280565--1||s__Thalassobaculum_A sp018401495--2||s__UBA964 sp903938365--1:gtdb_class_counter=c__Alphaproteobacteria--14:gtdb_domain_counter=d__Bacteria--14:gtdb_family_counter=f__Sphingomonadaceae--14:gtdb_genus_counter=g__Sphingomicrobium--1||g__Sphingomonas--13:gtdb_order_counter=o__Sphingomonadales--14:gtdb_phylum_counter=p__Proteobacteria--14:gtdb_species_counter=s__Sphingomicrobium astaxanthinifaciens--1||s__Sphingomonas elodea_A--1||s__Sphingomonas gei--1||s__Sphingomonas hengshuiensis--1||s__Sphingomonas naasensis--1||s__Sphingomonas pituitosa--1||s__Sphingomonas sp001650735--1||s__Sphingomonas sp005503355--1||s__Sphingomonas sp012650175--1||s__Sphingomonas sp013416555--1||s__Sphingomonas sp017418975--1||s__Sphingomonas sp900114095--1||s__Sphingomonas trueperi--1||s__Sphingomonas trueperi_A--1:heptad_counter=MCP-28H--7||MCP-36H--16:lbd_counter=:lca_tree=g__Sphingomonas:name=N997551:ref_name_counter=],(RS_GCF_018491765.1_protein.faa_NZ_JABWCU010000003.1_321@PF00015_full_PFAM.238.420:0.165556[&&NHX:Type=GTDB:gtdb_class=c__Alphaproteobacteria:gtdb_domain=d__Bacteria:gtdb_family=f__Sphingomonadaceae:gtdb_genus=g__Novosphingobium:gtdb_order=o__Sphingomonadales:gtdb_phylum=p__Proteobacteria:gtdb_species=s__Novosphingobium profundi:heptad=MCP-36H:species=d__Bacteria_p__Proteobacteria_c__Alphaproteobacteria_o__Sphingomonadales_f__Sphingomonadaceae_g__Novosphingobium_s__Novosphingobium profundi],(RS_GCF_001598435.1_protein.faa_NZ_BCYY01000005.1_143@PF00015_full_PFAM.381.560:5e-09[&&NHX:Type=GTDB:gtdb_class=c__Alphaproteobacteria:gtdb_domain=d__Bacteria:gtdb_family=f__Sphingomonadaceae:gtdb_genus=g__Sphingomonas:gtdb_order=o__Sphingomonadales:gtdb_phylum=p__Proteobacteria:gtdb_species=s__Sphingomonas pituitosa:heptad=MCP-36H:species=d__Bacteria_p__Proteobacteria_c__Alphaproteobacteria_o__Sphingomonadales_f__Sphingomonadaceae_g__Sphingomonas_s__Sphingomonas pituitosa],(RS_GCF_011927635.1_protein.faa_NZ_JAATJB010000002.1_68@PF00015_full_PFAM.375.561:0.0173066[&&NHX:Type=GTDB:gtdb_class=c__Alphaproteobacteria:gtdb_domain=d__Bacteria:gtdb_family=f__Sphingomonadaceae:gtdb_genus=g__Sphingomonas:gtdb_order=o__Sphingomonadales:gtdb_phylum=p__Proteobacteria:gtdb_species=s__Sphingomonas trueperi:heptad=MCP-36H:species=d__Bacteria_p__Proteobacteria_c__Alphaproteobacteria_o__Sphingomonadales_f__Sphingomonadaceae_g__Sphingomonas_s__Sphingomonas trueperi],RS_GCF_012650175.1_protein.faa_NZ_JAAILI010000067.1_36@PF00015_full_PFAM.379.561:0.0404303[&&NHX:Type=GTDB:gtdb_class=c__Alphaproteobacteria:gtdb_domain=d__Bacteria:gtdb_family=f__Sphingomonadaceae:gtdb_genus=g__Sphingomonas:gtdb_order=o__Sphingomonadales:gtdb_phylum=p__Proteobacteria:gtdb_species=s__Sphingomonas sp012650175:heptad=MCP-36H:species=d__Bacteria_p__Proteobacteria_c__Alphaproteobacteria_o__Sphingomonadales_f__Sphingomonadaceae_g__Sphingomonas_s__Sphingomonas sp012650175])0.699:0.00581271[&&NHX:Sample_counter=:Type_counter=GTDB--2:capture_class_counter=:capture_domain_counter=:capture_family_counter=:capture_genus_counter=:capture_order_counter=:capture_phylum_counter=:capture_species_counter=:evoltype=D:gtdb_class_counter=c__Alphaproteobacteria--2:gtdb_domain_counter=d__Bacteria--2:gtdb_family_counter=f__Sphingomonadaceae--2:gtdb_genus_counter=g__Sphingomonas--2:gtdb_order_counter=o__Sphingomonadales--2:gtdb_phylum_counter=p__Proteobacteria--2:gtdb_species_counter=s__Sphingomonas sp012650175--1||s__Sphingomonas trueperi--1:heptad_counter=MCP-36H--2:lbd_counter=:lca=d__Bacteria:lca_tree=g__Sphingomonas:name=N997556:ref_name_counter=])0.979:0.0849732[&&NHX:Sample_counter=:Type_counter=GTDB--3:capture_class_counter=:capture_domain_counter=:capture_family_counter=:capture_genus_counter=:capture_order_counter=:capture_phylum_counter=:capture_species_counter=:evoltype=D:gtdb_class_counter=c__Alphaproteobacteria--3:gtdb_domain_counter=d__Bacteria--3:gtdb_family_counter=f__Sphingomonadaceae--3:gtdb_genus_counter=g__Sphingomonas--3:gtdb_order_counter=o__Sphingomonadales--3:gtdb_phylum_counter=p__Proteobacteria--3:gtdb_species_counter=s__Sphingomonas pituitosa--1||s__Sphingomonas sp012650175--1||s__Sphingomonas trueperi--1:heptad_counter=MCP-36H--3:lbd_counter=:lca=d__Bacteria:lca_tree=g__Sphingomonas:name=N997557:ref_name_counter=])0.972:0.0640709[&&NHX:Sample_counter=:Type_counter=GTDB--4:capture_class_counter=:capture_domain_counter=:capture_family_counter=:capture_genus_counter=:capture_order_counter=:capture_phylum_counter=:capture_species_counter=:evoltype=D:gtdb_class_counter=c__Alphaproteobacteria--4:gtdb_domain_counter=d__Bacteria--4:gtdb_family_counter=f__Sphingomonadaceae--4:gtdb_genus_counter=g__Novosphingobium--1||g__Sphingomonas--3:gtdb_order_counter=o__Sphingomonadales--4:gtdb_phylum_counter=p__Proteobacteria--4:gtdb_species_counter=s__Novosphingobium profundi--1||s__Sphingomonas pituitosa--1||s__Sphingomonas sp012650175--1||s__Sphingomonas trueperi--1:heptad_counter=MCP-36H--4:lbd_counter=:lca=d__Bacteria:lca_tree=f__Sphingomonadaceae:name=N997558:ref_name_counter=])0.755:0.00786244[&&NHX:Sample_counter=rhizpot1--5||rhizpot2--1||rhizpot3--2||rhiztom1--2:Type_counter=GTDB--18||capture--10:capture_class_counter=c__Alphaproteobacteria--4||c__Gammaproteobacteria--5||c__Phycisphaerae--1:capture_domain_counter=d__Bacteria--10:capture_family_counter=f__Beijerinckiaceae--1||f__Competibacteraceae--2||f__Pseudomonadaceae--2||f__Sphingomonadaceae--1||f__Steroidobacteraceae--1||f__Thalassobaculaceae--2||f__WQYP01--1:capture_genus_counter=g__Methylobacterium--1||g__Pseudomonas_E--2||g__REEE01--2||g__SpSt-394--1||g__Sphingomonas--1||g__Thalassobaculum_A--2||g__UBA964--1:capture_order_counter=o__Competibacterales--2||o__Pseudomonadales--2||o__Rhizobiales--1||o__Sphingomonadales--1||o__Steroidobacterales--1||o__Thalassobaculales--2||o__WQYP01--1:capture_phylum_counter=p__Planctomycetota--1||p__Proteobacteria--9:capture_species_counter=s__Methylobacterium sp001423085--1||s__Pseudomonas_E guariconensis--1||s__Pseudomonas_E neuropathica--1||s__REEE01 sp007695245--2||s__SpSt-394 sp011370245--1||s__Sphingomonas sp002280565--1||s__Thalassobaculum_A sp018401495--2||s__UBA964 sp903938365--1:gtdb_class_counter=c__Alphaproteobacteria--18:gtdb_domain_counter=d__Bacteria--18:gtdb_family_counter=f__Sphingomonadaceae--18:gtdb_genus_counter=g__Novosphingobium--1||g__Sphingomicrobium--1||g__Sphingomonas--16:gtdb_order_counter=o__Sphingomonadales--18:gtdb_phylum_counter=p__Proteobacteria--18:gtdb_species_counter=s__Novosphingobium profundi--1||s__Sphingomicrobium astaxanthinifaciens--1||s__Sphingomonas elodea_A--1||s__Sphingomonas gei--1||s__Sphingomonas hengshuiensis--1||s__Sphingomonas naasensis--1||s__Sphingomonas pituitosa--2||s__Sphingomonas sp001650735--1||s__Sphingomonas sp005503355--1||s__Sphingomonas sp012650175--2||s__Sphingomonas sp013416555--1||s__Sphingomonas sp017418975--1||s__Sphingomonas sp900114095--1||s__Sphingomonas trueperi--2||s__Sphingomonas trueperi_A--1:heptad_counter=MCP-28H--7||MCP-36H--20:lbd_counter=:lca_tree=f__Sphingomonadaceae:name=N997559:ref_name_counter=],(((GB_GCA_017744835.1_protein.faa_JAGIAM010000006.1_97@PF00015_full_PFAM.385.582:0.196861[&&NHX:Type=GTDB:gtdb_class=c__Alphaproteobacteria:gtdb_domain=d__Bacteria:gtdb_family=f__Sphingomonadaceae:gtdb_genus=g__Sphingomonas:gtdb_order=o__Sphingomonadales:gtdb_phylum=p__Proteobacteria:gtdb_species=s__Sphingomonas sp017744835:heptad=MCP-36H:species=d__Bacteria_p__Proteobacteria_c__Alphaproteobacteria_o__Sphingomonadales_f__Sphingomonadaceae_g__Sphingomonas_s__Sphingomonas sp017744835],((a0ff38c5-d8e2-4b03-b40d-088f07e4a908_2@MCPsignal.485.543:0.0624605[&&NHX:Sample=rhizpot1:Type=capture:capture_class=c__Alphaproteobacteria:capture_domain=d__Bacteria:capture_family=f__Xanthobacteraceae:capture_genus=g__Bradyrhizobium:capture_order=o__Rhizobiales:capture_phylum=p__Proteobacteria:capture_species=s__Bradyrhizobium elkanii_A:heptad=MCP-36H],RS_GCF_009913435.1_protein.faa_NZ_CP047895.1_294@PF00015_full_PFAM.306.491:0.0160719[&&NHX:Type=GTDB:gtdb_class=c__Alphaproteobacteria:gtdb_domain=d__Bacteria:gtdb_family=f__Sphingomonadaceae:gtdb_genus=g__Sphingomonas_B:gtdb_order=o__Sphingomonadales:gtdb_phylum=p__Proteobacteria:gtdb_species=s__Sphingomonas_B sp009913435:heptad=MCP-36H:species=d__Bacteria_p__Proteobacteria_c__Alphaproteobacteria_o__Sphingomonadales_f__Sphingomonadaceae_g__Sphingomonas_B_s__Sphingomonas_B sp009913435])0.407:0.0236729[&&NHX:Sample_counter=rhizpot1--1:Type_counter=GTDB--1||capture--1:capture_class_counter=c__Alphaproteobacteria--1:capture_domain_counter=d__Bacteria--1:capture_family_counter=f__Xanthobacteraceae--1:capture_genus_counter=g__Bradyrhizobium--1:capture_order_counter=o__Rhizobiales--1:capture_phylum_counter=p__Proteobacteria--1:capture_species_counter=s__Bradyrhizobium elkanii_A--1:gtdb_class_counter=c__Alphaproteobacteria--1:gtdb_domain_counter=d__Bacteria--1:gtdb_family_counter=f__Sphingomonadaceae--1:gtdb_genus_counter=g__Sphingomonas_B--1:gtdb_order_counter=o__Sphingomonadales--1:gtdb_phylum_counter=p__Proteobacteria--1:gtdb_species_counter=s__Sphingomonas_B sp009913435--1:heptad_counter=MCP-36H--2:lbd_counter=:lca_tree=s__Sphingomonas_B sp009913435:name=N997563:ref_name_counter=],RS_GCF_009913435.1_protein.faa_NZ_CP047895.1_202@PF00015_full_PFAM.317.493:0.0599771[&&NHX:Type=GTDB:gtdb_class=c__Alphaproteobacteria:gtdb_domain=d__Bacteria:gtdb_family=f__Sphingomonadaceae:gtdb_genus=g__Sphingomonas_B:gtdb_order=o__Sphingomonadales:gtdb_phylum=p__Proteobacteria:gtdb_species=s__Sphingomonas_B sp009913435:heptad=MCP-36H:species=d__Bacteria_p__Proteobacteria_c__Alphaproteobacteria_o__Sphingomonadales_f__Sphingomonadaceae_g__Sphingomonas_B_s__Sphingomonas_B sp009913435])0.688:0.0465694[&&NHX:Sample_counter=rhizpot1--1:Type_counter=GTDB--2||capture--1:capture_class_counter=c__Alphaproteobacteria--1:capture_domain_counter=d__Bacteria--1:capture_family_counter=f__Xanthobacteraceae--1:capture_genus_counter=g__Bradyrhizobium--1:capture_order_counter=o__Rhizobiales--1:capture_phylum_counter=p__Proteobacteria--1:capture_species_counter=s__Bradyrhizobium elkanii_A--1:gtdb_class_counter=c__Alphaproteobacteria--2:gtdb_domain_counter=d__Bacteria--2:gtdb_family_counter=f__Sphingomonadaceae--2:gtdb_genus_counter=g__Sphingomonas_B--2:gtdb_order_counter=o__Sphingomonadales--2:gtdb_phylum_counter=p__Proteobacteria--2:gtdb_species_counter=s__Sphingomonas_B sp009913435--2:heptad_counter=MCP-36H--3:lbd_counter=:lca_tree=s__Sphingomonas_B sp009913435:name=N997565:ref_name_counter=])0.034:0.0338751[&&NHX:Sample_counter=rhizpot1--1:Type_counter=GTDB--3||capture--1:capture_class_counter=c__Alphaproteobacteria--1:capture_domain_counter=d__Bacteria--1:capture_family_counter=f__Xanthobacteraceae--1:capture_genus_counter=g__Bradyrhizobium--1:capture_order_counter=o__Rhizobiales--1:capture_phylum_counter=p__Proteobacteria--1:capture_species_counter=s__Bradyrhizobium elkanii_A--1:gtdb_class_counter=c__Alphaproteobacteria--3:gtdb_domain_counter=d__Bacteria--3:gtdb_family_counter=f__Sphingomonadaceae--3:gtdb_genus_counter=g__Sphingomonas--1||g__Sphingomonas_B--2:gtdb_order_counter=o__Sphingomonadales--3:gtdb_phylum_counter=p__Proteobacteria--3:gtdb_species_counter=s__Sphingomonas sp017744835--1||s__Sphingomonas_B sp009913435--2:heptad_counter=MCP-36H--4:lbd_counter=:lca_tree=f__Sphingomonadaceae:name=N997566:ref_name_counter=],RS_GCF_001650735.1_protein.faa_NZ_LXVY01000048.1_325@PF00015_full_PFAM.385.571:0.269486[&&NHX:Type=GTDB:gtdb_class=c__Alphaproteobacteria:gtdb_domain=d__Bacteria:gtdb_family=f__Sphingomonadaceae:gtdb_genus=g__Sphingomonas:gtdb_order=o__Sphingomonadales:gtdb_phylum=p__Proteobacteria:gtdb_species=s__Sphingomonas sp001650735:heptad=MCP-36H:species=d__Bacteria_p__Proteobacteria_c__Alphaproteobacteria_o__Sphingomonadales_f__Sphingomonadaceae_g__Sphingomonas_s__Sphingomonas sp001650735])0.719:0.0172287[&&NHX:Sample_counter=rhizpot1--1:Type_counter=GTDB--4||capture--1:capture_class_counter=c__Alphaproteobacteria--1:capture_domain_counter=d__Bacteria--1:capture_family_counter=f__Xanthobacteraceae--1:capture_genus_counter=g__Bradyrhizobium--1:capture_order_counter=o__Rhizobiales--1:capture_phylum_counter=p__Proteobacteria--1:capture_species_counter=s__Bradyrhizobium elkanii_A--1:gtdb_class_counter=c__Alphaproteobacteria--4:gtdb_domain_counter=d__Bacteria--4:gtdb_family_counter=f__Sphingomonadaceae--4:gtdb_genus_counter=g__Sphingomonas--2||g__Sphingomonas_B--2:gtdb_order_counter=o__Sphingomonadales--4:gtdb_phylum_counter=p__Proteobacteria--4:gtdb_species_counter=s__Sphingomonas sp001650735--1||s__Sphingomonas sp017744835--1||s__Sphingomonas_B sp009913435--2:heptad_counter=MCP-36H--5:lbd_counter=:lca_tree=f__Sphingomonadaceae:name=N997568:ref_name_counter=],((RS_GCF_003970925.1_protein.faa_NZ_RWJF01000001.1_2052@PF00015_full_PFAM.4.139:0.267727[&&NHX:Type=GTDB:gtdb_class=c__Alphaproteobacteria:gtdb_domain=d__Bacteria:gtdb_family=f__Sphingomonadaceae:gtdb_genus=g__Sphingomicrobium:gtdb_order=o__Sphingomonadales:gtdb_phylum=p__Proteobacteria:gtdb_species=s__Sphingomicrobium sp003970925:heptad=MCP-36H:species=d__Bacteria_p__Proteobacteria_c__Alphaproteobacteria_o__Sphingomonadales_f__Sphingomonadaceae_g__Sphingomicrobium_s__Sphingomicrobium sp003970925],(((184baf8e-168a-456a-b097-54b59b770024_5@MCPsignal.50.115:0[&&NHX:Sample=rhizpot1:Type=capture:capture_class=c__Alphaproteobacteria:capture_domain=d__Bacteria:capture_family=f__Rhizobiaceae:capture_genus=g__Hoeflea:capture_order=o__Rhizobiales:capture_phylum=p__Proteobacteria:capture_species=s__Hoeflea sp902498795:heptad=MCP-36H],9de1308d-6f88-48eb-ae30-e42392df3b29_2@MCPsignal.225.290:0[&&NHX:Sample=rhizpot1:Type=capture:capture_class=c__Gammaproteobacteria:capture_domain=d__Bacteria:capture_family=f__PWYM01:capture_genus=g__PWYM01:capture_order=o__PWYM01:capture_phylum=p__Proteobacteria:capture_species=s__PWYM01 sp003567855:heptad=MCP-36H])0:0[&&NHX:Sample_counter=rhizpot1--2:Type_counter=capture--2:capture_class_counter=c__Alphaproteobacteria--1||c__Gammaproteobacteria--1:capture_domain_counter=d__Bacteria--2:capture_family_counter=f__PWYM01--1||f__Rhizobiaceae--1:capture_genus_counter=g__Hoeflea--1||g__PWYM01--1:capture_order_counter=o__PWYM01--1||o__Rhizobiales--1:capture_phylum_counter=p__Proteobacteria--2:capture_species_counter=s__Hoeflea sp902498795--1||s__PWYM01 sp003567855--1:gtdb_class_counter=:gtdb_domain_counter=:gtdb_family_counter=:gtdb_genus_counter=:gtdb_order_counter=:gtdb_phylum_counter=:gtdb_species_counter=:heptad_counter=MCP-36H--2:lbd_counter=:name=N997572:ref_name_counter=],1ee937a0-fc0a-4a87-8e67-6a0bf2220072_5@MCPsignal.94.159:0[&&NHX:Sample=rhizpot2:Type=capture:capture_class=c__Gammaproteobacteria:capture_domain=d__Bacteria:capture_family=f__Rhodocyclaceae:capture_genus=g__Azonexus:capture_order=o__Burkholderiales:capture_phylum=p__Proteobacteria:capture_species=s__Azonexus sp003583745:heptad=MCP-36H]):5e-09[&&NHX:Sample_counter=rhizpot1--2||rhizpot2--1:Type_counter=capture--3:capture_class_counter=c__Alphaproteobacteria--1||c__Gammaproteobacteria--2:capture_domain_counter=d__Bacteria--3:capture_family_counter=f__PWYM01--1||f__Rhizobiaceae--1||f__Rhodocyclaceae--1:capture_genus_counter=g__Azonexus--1||g__Hoeflea--1||g__PWYM01--1:capture_order_counter=o__Burkholderiales--1||o__PWYM01--1||o__Rhizobiales--1:capture_phylum_counter=p__Proteobacteria--3:capture_species_counter=s__Azonexus sp003583745--1||s__Hoeflea sp902498795--1||s__PWYM01 sp003567855--1:gtdb_class_counter=:gtdb_domain_counter=:gtdb_family_counter=:gtdb_genus_counter=:gtdb_order_counter=:gtdb_phylum_counter=:gtdb_species_counter=:heptad_counter=MCP-36H--3:lbd_counter=:name=N997574:ref_name_counter=],e0724ec8-4451-4c46-926e-6a33954c5669_2@MCPsignal.86.162:5e-09[&&NHX:Sample=rhizpot3:Type=capture:capture_class=c__Gammaproteobacteria:capture_domain=d__Bacteria:capture_family=f__Steroidobacteraceae:capture_genus=g__CADEED01:capture_order=o__Steroidobacterales:capture_phylum=p__Proteobacteria:capture_species=s__CADEED01 sp902826225:heptad=MCP-36H])0.271:0.020311[&&NHX:Sample_counter=rhizpot1--2||rhizpot2--1||rhizpot3--1:Type_counter=capture--4:capture_class_counter=c__Alphaproteobacteria--1||c__Gammaproteobacteria--3:capture_domain_counter=d__Bacteria--4:capture_family_counter=f__PWYM01--1||f__Rhizobiaceae--1||f__Rhodocyclaceae--1||f__Steroidobacteraceae--1:capture_genus_counter=g__Azonexus--1||g__CADEED01--1||g__Hoeflea--1||g__PWYM01--1:capture_order_counter=o__Burkholderiales--1||o__PWYM01--1||o__Rhizobiales--1||o__Steroidobacterales--1:capture_phylum_counter=p__Proteobacteria--4:capture_species_counter=s__Azonexus sp003583745--1||s__CADEED01 sp902826225--1||s__Hoeflea sp902498795--1||s__PWYM01 sp003567855--1:gtdb_class_counter=:gtdb_domain_counter=:gtdb_family_counter=:gtdb_genus_counter=:gtdb_order_counter=:gtdb_phylum_counter=:gtdb_species_counter=:heptad_counter=MCP-36H--4:lbd_counter=:name=N997576:ref_name_counter=])0.386:0.0352977[&&NHX:Sample_counter=rhizpot1--2||rhizpot2--1||rhizpot3--1:Type_counter=GTDB--1||capture--4:capture_class_counter=c__Alphaproteobacteria--1||c__Gammaproteobacteria--3:capture_domain_counter=d__Bacteria--4:capture_family_counter=f__PWYM01--1||f__Rhizobiaceae--1||f__Rhodocyclaceae--1||f__Steroidobacteraceae--1:capture_genus_counter=g__Azonexus--1||g__CADEED01--1||g__Hoeflea--1||g__PWYM01--1:capture_order_counter=o__Burkholderiales--1||o__PWYM01--1||o__Rhizobiales--1||o__Steroidobacterales--1:capture_phylum_counter=p__Proteobacteria--4:capture_species_counter=s__Azonexus sp003583745--1||s__CADEED01 sp902826225--1||s__Hoeflea sp902498795--1||s__PWYM01 sp003567855--1:gtdb_class_counter=c__Alphaproteobacteria--1:gtdb_domain_counter=d__Bacteria--1:gtdb_family_counter=f__Sphingomonadaceae--1:gtdb_genus_counter=g__Sphingomicrobium--1:gtdb_order_counter=o__Sphingomonadales--1:gtdb_phylum_counter=p__Proteobacteria--1:gtdb_species_counter=s__Sphingomicrobium sp003970925--1:heptad_counter=MCP-36H--5:lbd_counter=:lca_tree=s__Sphingomicrobium sp003970925:name=N997577:ref_name_counter=],c1f9b576-2f3d-4ea7-8fcd-4dfb6bf52372_5@MCPsignal.151.229:5e-09[&&NHX:Sample=rhizpot3:Type=capture:capture_class=c__Gammaproteobacteria:capture_domain=d__Bacteria:capture_family=f__PWYM01:capture_genus=g__PWYM01:capture_order=o__PWYM01:capture_phylum=p__Proteobacteria:capture_species=s__PWYM01 sp003567855:heptad=MCP-36H])0.826:0.0252015[&&NHX:Sample_counter=rhizpot1--2||rhizpot2--1||rhizpot3--2:Type_counter=GTDB--1||capture--5:capture_class_counter=c__Alphaproteobacteria--1||c__Gammaproteobacteria--4:capture_domain_counter=d__Bacteria--5:capture_family_counter=f__PWYM01--2||f__Rhizobiaceae--1||f__Rhodocyclaceae--1||f__Steroidobacteraceae--1:capture_genus_counter=g__Azonexus--1||g__CADEED01--1||g__Hoeflea--1||g__PWYM01--2:capture_order_counter=o__Burkholderiales--1||o__PWYM01--2||o__Rhizobiales--1||o__Steroidobacterales--1:capture_phylum_counter=p__Proteobacteria--5:capture_species_counter=s__Azonexus sp003583745--1||s__CADEED01 sp902826225--1||s__Hoeflea sp902498795--1||s__PWYM01 sp003567855--2:gtdb_class_counter=c__Alphaproteobacteria--1:gtdb_domain_counter=d__Bacteria--1:gtdb_family_counter=f__Sphingomonadaceae--1:gtdb_genus_counter=g__Sphingomicrobium--1:gtdb_order_counter=o__Sphingomonadales--1:gtdb_phylum_counter=p__Proteobacteria--1:gtdb_species_counter=s__Sphingomicrobium sp003970925--1:heptad_counter=MCP-36H--6:lbd_counter=:lca_tree=s__Sphingomicrobium sp003970925:name=N997579:ref_name_counter=])0.88:0.0354358[&&NHX:Sample_counter=rhizpot1--3||rhizpot2--1||rhizpot3--2:Type_counter=GTDB--5||capture--6:capture_class_counter=c__Alphaproteobacteria--2||c__Gammaproteobacteria--4:capture_domain_counter=d__Bacteria--6:capture_family_counter=f__PWYM01--2||f__Rhizobiaceae--1||f__Rhodocyclaceae--1||f__Steroidobacteraceae--1||f__Xanthobacteraceae--1:capture_genus_counter=g__Azonexus--1||g__Bradyrhizobium--1||g__CADEED01--1||g__Hoeflea--1||g__PWYM01--2:capture_order_counter=o__Burkholderiales--1||o__PWYM01--2||o__Rhizobiales--2||o__Steroidobacterales--1:capture_phylum_counter=p__Proteobacteria--6:capture_species_counter=s__Azonexus sp003583745--1||s__Bradyrhizobium elkanii_A--1||s__CADEED01 sp902826225--1||s__Hoeflea sp902498795--1||s__PWYM01 sp003567855--2:gtdb_class_counter=c__Alphaproteobacteria--5:gtdb_domain_counter=d__Bacteria--5:gtdb_family_counter=f__Sphingomonadaceae--5:gtdb_genus_counter=g__Sphingomicrobium--1||g__Sphingomonas--2||g__Sphingomonas_B--2:gtdb_order_counter=o__Sphingomonadales--5:gtdb_phylum_counter=p__Proteobacteria--5:gtdb_species_counter=s__Sphingomicrobium sp003970925--1||s__Sphingomonas sp001650735--1||s__Sphingomonas sp017744835--1||s__Sphingomonas_B sp009913435--2:heptad_counter=MCP-36H--11:lbd_counter=:lca_tree=f__Sphingomonadaceae:name=N997580:ref_name_counter=])0.864:0.00592563[&&NHX:Sample_counter=rhizpot1--8||rhizpot2--2||rhizpot3--4||rhiztom1--2:Type_counter=GTDB--23||capture--16:capture_class_counter=c__Alphaproteobacteria--6||c__Gammaproteobacteria--9||c__Phycisphaerae--1:capture_domain_counter=d__Bacteria--16:capture_family_counter=f__Beijerinckiaceae--1||f__Competibacteraceae--2||f__PWYM01--2||f__Pseudomonadaceae--2||f__Rhizobiaceae--1||f__Rhodocyclaceae--1||f__Sphingomonadaceae--1||f__Steroidobacteraceae--2||f__Thalassobaculaceae--2||f__WQYP01--1||f__Xanthobacteraceae--1:capture_genus_counter=g__Azonexus--1||g__Bradyrhizobium--1||g__CADEED01--1||g__Hoeflea--1||g__Methylobacterium--1||g__PWYM01--2||g__Pseudomonas_E--2||g__REEE01--2||g__SpSt-394--1||g__Sphingomonas--1||g__Thalassobaculum_A--2||g__UBA964--1:capture_order_counter=o__Burkholderiales--1||o__Competibacterales--2||o__PWYM01--2||o__Pseudomonadales--2||o__Rhizobiales--3||o__Sphingomonadales--1||o__Steroidobacterales--2||o__Thalassobaculales--2||o__WQYP01--1:capture_phylum_counter=p__Planctomycetota--1||p__Proteobacteria--15:capture_species_counter=s__Azonexus sp003583745--1||s__Bradyrhizobium elkanii_A--1||s__CADEED01 sp902826225--1||s__Hoeflea sp902498795--1||s__Methylobacterium sp001423085--1||s__PWYM01 sp003567855--2||s__Pseudomonas_E guariconensis--1||s__Pseudomonas_E neuropathica--1||s__REEE01 sp007695245--2||s__SpSt-394 sp011370245--1||s__Sphingomonas sp002280565--1||s__Thalassobaculum_A sp018401495--2||s__UBA964 sp903938365--1:gtdb_class_counter=c__Alphaproteobacteria--23:gtdb_domain_counter=d__Bacteria--23:gtdb_family_counter=f__Sphingomonadaceae--23:gtdb_genus_counter=g__Novosphingobium--1||g__Sphingomicrobium--2||g__Sphingomonas--18||g__Sphingomonas_B--2:gtdb_order_counter=o__Sphingomonadales--23:gtdb_phylum_counter=p__Proteobacteria--23:gtdb_species_counter=s__Novosphingobium profundi--1||s__Sphingomicrobium astaxanthinifaciens--1||s__Sphingomicrobium sp003970925--1||s__Sphingomonas elodea_A--1||s__Sphingomonas gei--1||s__Sphingomonas hengshuiensis--1||s__Sphingomonas naasensis--1||s__Sphingomonas pituitosa--2||s__Sphingomonas sp001650735--2||s__Sphingomonas sp005503355--1||s__Sphingomonas sp012650175--2||s__Sphingomonas sp013416555--1||s__Sphingomonas sp017418975--1||s__Sphingomonas sp017744835--1||s__Sphingomonas sp900114095--1||s__Sphingomonas trueperi--2||s__Sphingomonas trueperi_A--1||s__Sphingomonas_B sp009913435--2:heptad_counter=MCP-28H--7||MCP-36H--31:lbd_counter=:lca_tree=f__Sphingomonadaceae:name=N997581:ref_name_counter=],(4202ea3d-0613-4e7f-9649-500b6e605f26_3@MCPsignal.572.628:5e-09[&&NHX:Sample=rhizpot2:Type=capture:capture_class=c__Gammaproteobacteria:capture_domain=d__Bacteria:capture_family=f__Pseudomonadaceae:capture_genus=g__Pseudomonas_E:capture_order=o__Pseudomonadales:capture_phylum=p__Proteobacteria:capture_species=s__Pseudomonas_E fluorescens_BB:heptad=MCP-36H],078b6436-6f93-44b6-9568-caeb4ad1d304_2@MCPsignal.49.125:0.029792[&&NHX:Sample=rhizpot3:Type=capture:capture_class=c__Alphaproteobacteria:capture_domain=d__Bacteria:capture_family=f__Xanthobacteraceae:capture_genus=g__Rhodopseudomonas:capture_order=o__Rhizobiales:capture_phylum=p__Proteobacteria:capture_species=s__Rhodopseudomonas pseudopalustris:heptad=MCP-36H])0:5e-09[&&NHX:Sample_counter=rhizpot2--1||rhizpot3--1:Type_counter=capture--2:capture_class_counter=c__Alphaproteobacteria--1||c__Gammaproteobacteria--1:capture_domain_counter=d__Bacteria--2:capture_family_counter=f__Pseudomonadaceae--1||f__Xanthobacteraceae--1:capture_genus_counter=g__Pseudomonas_E--1||g__Rhodopseudomonas--1:capture_order_counter=o__Pseudomonadales--1||o__Rhizobiales--1:capture_phylum_counter=p__Proteobacteria--2:capture_species_counter=s__Pseudomonas_E fluorescens_BB--1||s__Rhodopseudomonas pseudopalustris--1:gtdb_class_counter=:gtdb_domain_counter=:gtdb_family_counter=:gtdb_genus_counter=:gtdb_order_counter=:gtdb_phylum_counter=:gtdb_species_counter=:heptad_counter=MCP-36H--2:lbd_counter=:name=N997584:ref_name_counter=])0:6e-09[&&NHX:Sample_counter=rhizpot1--8||rhizpot2--3||rhizpot3--5||rhiztom1--2:Type_counter=GTDB--23||capture--18:capture_class_counter=c__Alphaproteobacteria--7||c__Gammaproteobacteria--10||c__Phycisphaerae--1:capture_domain_counter=d__Bacteria--18:capture_family_counter=f__Beijerinckiaceae--1||f__Competibacteraceae--2||f__PWYM01--2||f__Pseudomonadaceae--3||f__Rhizobiaceae--1||f__Rhodocyclaceae--1||f__Sphingomonadaceae--1||f__Steroidobacteraceae--2||f__Thalassobaculaceae--2||f__WQYP01--1||f__Xanthobacteraceae--2:capture_genus_counter=g__Azonexus--1||g__Bradyrhizobium--1||g__CADEED01--1||g__Hoeflea--1||g__Methylobacterium--1||g__PWYM01--2||g__Pseudomonas_E--3||g__REEE01--2||g__Rhodopseudomonas--1||g__SpSt-394--1||g__Sphingomonas--1||g__Thalassobaculum_A--2||g__UBA964--1:capture_order_counter=o__Burkholderiales--1||o__Competibacterales--2||o__PWYM01--2||o__Pseudomonadales--3||o__Rhizobiales--4||o__Sphingomonadales--1||o__Steroidobacterales--2||o__Thalassobaculales--2||o__WQYP01--1:capture_phylum_counter=p__Planctomycetota--1||p__Proteobacteria--17:capture_species_counter=s__Azonexus sp003583745--1||s__Bradyrhizobium elkanii_A--1||s__CADEED01 sp902826225--1||s__Hoeflea sp902498795--1||s__Methylobacterium sp001423085--1||s__PWYM01 sp003567855--2||s__Pseudomonas_E fluorescens_BB--1||s__Pseudomonas_E guariconensis--1||s__Pseudomonas_E neuropathica--1||s__REEE01 sp007695245--2||s__Rhodopseudomonas pseudopalustris--1||s__SpSt-394 sp011370245--1||s__Sphingomonas sp002280565--1||s__Thalassobaculum_A sp018401495--2||s__UBA964 sp903938365--1:gtdb_class_counter=c__Alphaproteobacteria--23:gtdb_domain_counter=d__Bacteria--23:gtdb_family_counter=f__Sphingomonadaceae--23:gtdb_genus_counter=g__Novosphingobium--1||g__Sphingomicrobium--2||g__Sphingomonas--18||g__Sphingomonas_B--2:gtdb_order_counter=o__Sphingomonadales--23:gtdb_phylum_counter=p__Proteobacteria--23:gtdb_species_counter=s__Novosphingobium profundi--1||s__Sphingomicrobium astaxanthinifaciens--1||s__Sphingomicrobium sp003970925--1||s__Sphingomonas elodea_A--1||s__Sphingomonas gei--1||s__Sphingomonas hengshuiensis--1||s__Sphingomonas naasensis--1||s__Sphingomonas pituitosa--2||s__Sphingomonas sp001650735--2||s__Sphingomonas sp005503355--1||s__Sphingomonas sp012650175--2||s__Sphingomonas sp013416555--1||s__Sphingomonas sp017418975--1||s__Sphingomonas sp017744835--1||s__Sphingomonas sp900114095--1||s__Sphingomonas trueperi--2||s__Sphingomonas trueperi_A--1||s__Sphingomonas_B sp009913435--2:heptad_counter=MCP-28H--7||MCP-36H--33:lbd_counter=:lca_tree=f__Sphingomonadaceae:name=N997585:ref_name_counter=],12c0d27b-9663-4f29-88b1-f036b884505a_4@MCPsignal.260.335:5e-09[&&NHX:Sample=rhizpot2:Type=capture:capture_class=c__Gammaproteobacteria:capture_domain=d__Bacteria:capture_family=f__Burkholderiaceae:capture_genus=g__Massilia:capture_order=o__Burkholderiales:capture_phylum=p__Proteobacteria:capture_species=s__Massilia aurea_A:heptad=MCP-36H])0:6e-09[&&NHX:Sample_counter=rhizpot1--8||rhizpot2--4||rhizpot3--5||rhiztom1--2:Type_counter=GTDB--23||capture--19:capture_class_counter=c__Alphaproteobacteria--7||c__Gammaproteobacteria--11||c__Phycisphaerae--1:capture_domain_counter=d__Bacteria--19:capture_family_counter=f__Beijerinckiaceae--1||f__Burkholderiaceae--1||f__Competibacteraceae--2||f__PWYM01--2||f__Pseudomonadaceae--3||f__Rhizobiaceae--1||f__Rhodocyclaceae--1||f__Sphingomonadaceae--1||f__Steroidobacteraceae--2||f__Thalassobaculaceae--2||f__WQYP01--1||f__Xanthobacteraceae--2:capture_genus_counter=g__Azonexus--1||g__Bradyrhizobium--1||g__CADEED01--1||g__Hoeflea--1||g__Massilia--1||g__Methylobacterium--1||g__PWYM01--2||g__Pseudomonas_E--3||g__REEE01--2||g__Rhodopseudomonas--1||g__SpSt-394--1||g__Sphingomonas--1||g__Thalassobaculum_A--2||g__UBA964--1:capture_order_counter=o__Burkholderiales--2||o__Competibacterales--2||o__PWYM01--2||o__Pseudomonadales--3||o__Rhizobiales--4||o__Sphingomonadales--1||o__Steroidobacterales--2||o__Thalassobaculales--2||o__WQYP01--1:capture_phylum_counter=p__Planctomycetota--1||p__Proteobacteria--18:capture_species_counter=s__Azonexus sp003583745--1||s__Bradyrhizobium elkanii_A--1||s__CADEED01 sp902826225--1||s__Hoeflea sp902498795--1||s__Massilia aurea_A--1||s__Methylobacterium sp001423085--1||s__PWYM01 sp003567855--2||s__Pseudomonas_E fluorescens_BB--1||s__Pseudomonas_E guariconensis--1||s__Pseudomonas_E neuropathica--1||s__REEE01 sp007695245--2||s__Rhodopseudomonas pseudopalustris--1||s__SpSt-394 sp011370245--1||s__Sphingomonas sp002280565--1||s__Thalassobaculum_A sp018401495--2||s__UBA964 sp903938365--1:gtdb_class_counter=c__Alphaproteobacteria--23:gtdb_domain_counter=d__Bacteria--23:gtdb_family_counter=f__Sphingomonadaceae--23:gtdb_genus_counter=g__Novosphingobium--1||g__Sphingomicrobium--2||g__Sphingomonas--18||g__Sphingomonas_B--2:gtdb_order_counter=o__Sphingomonadales--23:gtdb_phylum_counter=p__Proteobacteria--23:gtdb_species_counter=s__Novosphingobium profundi--1||s__Sphingomicrobium astaxanthinifaciens--1||s__Sphingomicrobium sp003970925--1||s__Sphingomonas elodea_A--1||s__Sphingomonas gei--1||s__Sphingomonas hengshuiensis--1||s__Sphingomonas naasensis--1||s__Sphingomonas pituitosa--2||s__Sphingomonas sp001650735--2||s__Sphingomonas sp005503355--1||s__Sphingomonas sp012650175--2||s__Sphingomonas sp013416555--1||s__Sphingomonas sp017418975--1||s__Sphingomonas sp017744835--1||s__Sphingomonas sp900114095--1||s__Sphingomonas trueperi--2||s__Sphingomonas trueperi_A--1||s__Sphingomonas_B sp009913435--2:heptad_counter=MCP-28H--7||MCP-36H--34:lbd_counter=:lca_tree=f__Sphingomonadaceae:name=N997587:ref_name_counter=],(7f6233f9-95e6-5e77-a121-e25c0ea2ad08_6@MCPsignal.419.492:0[&&NHX:Sample=rhizpot1:Type=capture:capture_class=c__Gammaproteobacteria:capture_domain=d__Bacteria:capture_family=f__PWYM01:capture_genus=g__PWYM01:capture_order=o__PWYM01:capture_phylum=p__Proteobacteria:capture_species=s__PWYM01 sp003567855:heptad=MCP-36H],bb2d710f-85a7-4eaf-9cc5-869e37b31cff_6@MCPsignal.53.126:0[&&NHX:Sample=rhizpot1:Type=capture:capture_class=c__Gammaproteobacteria:capture_domain=d__Bacteria:capture_family=f__Burkholderiaceae:capture_genus=g__Aquabacterium:capture_order=o__Burkholderiales:capture_phylum=p__Proteobacteria:capture_species=s__Aquabacterium sp017989885:heptad=MCP-36H]):5e-09[&&NHX:Sample_counter=rhizpot1--2:Type_counter=capture--2:capture_class_counter=c__Gammaproteobacteria--2:capture_domain_counter=d__Bacteria--2:capture_family_counter=f__Burkholderiaceae--1||f__PWYM01--1:capture_genus_counter=g__Aquabacterium--1||g__PWYM01--1:capture_order_counter=o__Burkholderiales--1||o__PWYM01--1:capture_phylum_counter=p__Proteobacteria--2:capture_species_counter=s__Aquabacterium sp017989885--1||s__PWYM01 sp003567855--1:gtdb_class_counter=:gtdb_domain_counter=:gtdb_family_counter=:gtdb_genus_counter=:gtdb_order_counter=:gtdb_phylum_counter=:gtdb_species_counter=:heptad_counter=MCP-36H--2:lbd_counter=:name=N997590:ref_name_counter=])0:1.8e-08[&&NHX:Sample_counter=rhizpot1--10||rhizpot2--4||rhizpot3--5||rhiztom1--2:Type_counter=GTDB--23||capture--21:capture_class_counter=c__Alphaproteobacteria--7||c__Gammaproteobacteria--13||c__Phycisphaerae--1:capture_domain_counter=d__Bacteria--21:capture_family_counter=f__Beijerinckiaceae--1||f__Burkholderiaceae--2||f__Competibacteraceae--2||f__PWYM01--3||f__Pseudomonadaceae--3||f__Rhizobiaceae--1||f__Rhodocyclaceae--1||f__Sphingomonadaceae--1||f__Steroidobacteraceae--2||f__Thalassobaculaceae--2||f__WQYP01--1||f__Xanthobacteraceae--2:capture_genus_counter=g__Aquabacterium--1||g__Azonexus--1||g__Bradyrhizobium--1||g__CADEED01--1||g__Hoeflea--1||g__Massilia--1||g__Methylobacterium--1||g__PWYM01--3||g__Pseudomonas_E--3||g__REEE01--2||g__Rhodopseudomonas--1||g__SpSt-394--1||g__Sphingomonas--1||g__Thalassobaculum_A--2||g__UBA964--1:capture_order_counter=o__Burkholderiales--3||o__Competibacterales--2||o__PWYM01--3||o__Pseudomonadales--3||o__Rhizobiales--4||o__Sphingomonadales--1||o__Steroidobacterales--2||o__Thalassobaculales--2||o__WQYP01--1:capture_phylum_counter=p__Planctomycetota--1||p__Proteobacteria--20:capture_species_counter=s__Aquabacterium sp017989885--1||s__Azonexus sp003583745--1||s__Bradyrhizobium elkanii_A--1||s__CADEED01 sp902826225--1||s__Hoeflea sp902498795--1||s__Massilia aurea_A--1||s__Methylobacterium sp001423085--1||s__PWYM01 sp003567855--3||s__Pseudomonas_E fluorescens_BB--1||s__Pseudomonas_E guariconensis--1||s__Pseudomonas_E neuropathica--1||s__REEE01 sp007695245--2||s__Rhodopseudomonas pseudopalustris--1||s__SpSt-394 sp011370245--1||s__Sphingomonas sp002280565--1||s__Thalassobaculum_A sp018401495--2||s__UBA964 sp903938365--1:gtdb_class_counter=c__Alphaproteobacteria--23:gtdb_domain_counter=d__Bacteria--23:gtdb_family_counter=f__Sphingomonadaceae--23:gtdb_genus_counter=g__Novosphingobium--1||g__Sphingomicrobium--2||g__Sphingomonas--18||g__Sphingomonas_B--2:gtdb_order_counter=o__Sphingomonadales--23:gtdb_phylum_counter=p__Proteobacteria--23:gtdb_species_counter=s__Novosphingobium profundi--1||s__Sphingomicrobium astaxanthinifaciens--1||s__Sphingomicrobium sp003970925--1||s__Sphingomonas elodea_A--1||s__Sphingomonas gei--1||s__Sphingomonas hengshuiensis--1||s__Sphingomonas naasensis--1||s__Sphingomonas pituitosa--2||s__Sphingomonas sp001650735--2||s__Sphingomonas sp005503355--1||s__Sphingomonas sp012650175--2||s__Sphingomonas sp013416555--1||s__Sphingomonas sp017418975--1||s__Sphingomonas sp017744835--1||s__Sphingomonas sp900114095--1||s__Sphingomonas trueperi--2||s__Sphingomonas trueperi_A--1||s__Sphingomonas_B sp009913435--2:heptad_counter=MCP-28H--7||MCP-36H--36:lbd_counter=:lca_tree=f__Sphingomonadaceae:name=N997591:ref_name_counter=],9e901b4d-fa12-422d-9211-6cd8fe93fac2_4@MCPsignal.27.100:0.0165813[&&NHX:Sample=rhizpot1:Type=capture:capture_class=c__Alphaproteobacteria:capture_domain=d__Bacteria:capture_family=f__Beijerinckiaceae:capture_genus=g__Methylobacterium:capture_order=o__Rhizobiales:capture_phylum=p__Proteobacteria:capture_species=s__Methylobacterium brachythecii:heptad=MCP-36H])0.067:0.00651252[&&NHX:Sample_counter=rhizpot1--11||rhizpot2--4||rhizpot3--5||rhiztom1--2:Type_counter=GTDB--23||capture--22:capture_class_counter=c__Alphaproteobacteria--8||c__Gammaproteobacteria--13||c__Phycisphaerae--1:capture_domain_counter=d__Bacteria--22:capture_family_counter=f__Beijerinckiaceae--2||f__Burkholderiaceae--2||f__Competibacteraceae--2||f__PWYM01--3||f__Pseudomonadaceae--3||f__Rhizobiaceae--1||f__Rhodocyclaceae--1||f__Sphingomonadaceae--1||f__Steroidobacteraceae--2||f__Thalassobaculaceae--2||f__WQYP01--1||f__Xanthobacteraceae--2:capture_genus_counter=g__Aquabacterium--1||g__Azonexus--1||g__Bradyrhizobium--1||g__CADEED01--1||g__Hoeflea--1||g__Massilia--1||g__Methylobacterium--2||g__PWYM01--3||g__Pseudomonas_E--3||g__REEE01--2||g__Rhodopseudomonas--1||g__SpSt-394--1||g__Sphingomonas--1||g__Thalassobaculum_A--2||g__UBA964--1:capture_order_counter=o__Burkholderiales--3||o__Competibacterales--2||o__PWYM01--3||o__Pseudomonadales--3||o__Rhizobiales--5||o__Sphingomonadales--1||o__Steroidobacterales--2||o__Thalassobaculales--2||o__WQYP01--1:capture_phylum_counter=p__Planctomycetota--1||p__Proteobacteria--21:capture_species_counter=s__Aquabacterium sp017989885--1||s__Azonexus sp003583745--1||s__Bradyrhizobium elkanii_A--1||s__CADEED01 sp902826225--1||s__Hoeflea sp902498795--1||s__Massilia aurea_A--1||s__Methylobacterium brachythecii--1||s__Methylobacterium sp001423085--1||s__PWYM01 sp003567855--3||s__Pseudomonas_E fluorescens_BB--1||s__Pseudomonas_E guariconensis--1||s__Pseudomonas_E neuropathica--1||s__REEE01 sp007695245--2||s__Rhodopseudomonas pseudopalustris--1||s__SpSt-394 sp011370245--1||s__Sphingomonas sp002280565--1||s__Thalassobaculum_A sp018401495--2||s__UBA964 sp903938365--1:gtdb_class_counter=c__Alphaproteobacteria--23:gtdb_domain_counter=d__Bacteria--23:gtdb_family_counter=f__Sphingomonadaceae--23:gtdb_genus_counter=g__Novosphingobium--1||g__Sphingomicrobium--2||g__Sphingomonas--18||g__Sphingomonas_B--2:gtdb_order_counter=o__Sphingomonadales--23:gtdb_phylum_counter=p__Proteobacteria--23:gtdb_species_counter=s__Novosphingobium profundi--1||s__Sphingomicrobium astaxanthinifaciens--1||s__Sphingomicrobium sp003970925--1||s__Sphingomonas elodea_A--1||s__Sphingomonas gei--1||s__Sphingomonas hengshuiensis--1||s__Sphingomonas naasensis--1||s__Sphingomonas pituitosa--2||s__Sphingomonas sp001650735--2||s__Sphingomonas sp005503355--1||s__Sphingomonas sp012650175--2||s__Sphingomonas sp013416555--1||s__Sphingomonas sp017418975--1||s__Sphingomonas sp017744835--1||s__Sphingomonas sp900114095--1||s__Sphingomonas trueperi--2||s__Sphingomonas trueperi_A--1||s__Sphingomonas_B sp009913435--2:heptad_counter=MCP-28H--7||MCP-36H--37:lbd_counter=:lca_tree=f__Sphingomonadaceae:name=N997593:ref_name_counter=])0.634:0.00713378[&&NHX:Sample_counter=rhizpot1--17||rhizpot2--8||rhizpot3--11||rhiztom1--4||rhiztom3--1:Type_counter=GTDB--30||capture--41:besthit_avg=86.92499999999998:besthit_max=97.1:besthit_min=73.1:besthit_std=10.112162643734196:besthit_sum=347.69999999999993:bitscore_avg=188.25:bitscore_max=226.0:bitscore_min=134.0:bitscore_std=43.23867867238005:bitscore_sum=753.0:capture_class_counter=c__Alphaproteobacteria--14||c__Bacilli--1||c__Gammaproteobacteria--25||c__Phycisphaerae--1:capture_domain_counter=d__Bacteria--41:capture_family_counter=f__Beijerinckiaceae--2||f__Burkholderiaceae--4||f__Competibacteraceae--2||f__Halofilaceae--2||f__Ketobacteraceae--2||f__PWYM01--3||f__Paenibacillaceae--1||f__Pseudomonadaceae--3||f__Rhizobiaceae--2||f__Rhodocyclaceae--1||f__Sedimenticolaceae--2||f__Sphingomonadaceae--4||f__Steroidobacteraceae--5||f__Thalassobaculaceae--2||f__Thalassospiraceae--1||f__WQYP01--1||f__Xanthobacteraceae--3||f__Xanthomonadaceae--1:capture_genus_counter=g__13-2-20CM-66-19--2||g__Aquabacterium--1||g__Azonexus--1||g__Bradyrhizobium--2||g__CADEED01--1||g__Ch67--2||g__Hoeflea--1||g__Luteimonas--1||g__Massilia--2||g__Methylobacterium--2||g__PWYM01--3||g__Paenibacillus--1||g__Paraburkholderia--1||g__Pseudomonas_E--3||g__REEE01--2||g__Rhizobium--1||g__Rhodopseudomonas--1||g__SLIM01--2||g__SLKC01--2||g__SpSt-394--1||g__Sphingomonas--4||g__Steroidobacter_A--1||g__Thalassobaculum_A--2||g__Thalassospira--1||g__UBA964--1:capture_order_counter=o__Burkholderiales--5||o__Chromatiales--2||o__Competibacterales--2||o__PWYM01--3||o__Paenibacillales--1||o__Pseudomonadales--5||o__Rhizobiales--7||o__Rhodospirillales--1||o__Sphingomonadales--4||o__Steroidobacterales--5||o__Thalassobaculales--2||o__WQYP01--1||o__XJ16--2||o__Xanthomonadales--1:capture_phylum_counter=p__Firmicutes--1||p__Planctomycetota--1||p__Proteobacteria--39:capture_species_counter=s__13-2-20CM-66-19 sp001914695--2||s__Aquabacterium sp017989885--1||s__Azonexus sp003583745--1||s__Bradyrhizobium diazoefficiens_B--1||s__Bradyrhizobium elkanii_A--1||s__CADEED01 sp902826225--1||s__Ch67 sp013178375--2||s__Hoeflea sp902498795--1||s__Luteimonas sp014212025--1||s__Massilia aurea_A--2||s__Methylobacterium brachythecii--1||s__Methylobacterium sp001423085--1||s__PWYM01 sp003567855--3||s__Paenibacillus ihuae--1||s__Paraburkholderia aromaticivorans--1||s__Pseudomonas_E fluorescens_BB--1||s__Pseudomonas_E guariconensis--1||s__Pseudomonas_E neuropathica--1||s__REEE01 sp007695245--2||s__Rhizobium favelukesii--1||s__Rhodopseudomonas pseudopalustris--1||s__SLIM01 sp011390365--2||s__SLKC01 sp007134775--2||s__SpSt-394 sp011370245--1||s__Sphingomonas sp002002925--1||s__Sphingomonas sp002280565--1||s__Sphingomonas trueperi_A--2||s__Steroidobacter_A agaridevorans--1||s__Thalassobaculum_A sp018401495--2||s__Thalassospira marina--1||s__UBA964 sp903938365--1:evalue_avg=2.9250000000000006e-41:evalue_max=1.17e-40:evalue_min=2.43e-76:evalue_std=5.85e-41:evalue_sum=1.1700000000000002e-40:gapopen_avg=0.5:gapopen_max=1.0:gapopen_min=0.0:gapopen_std=0.5773502691896257:gapopen_sum=2.0:gtdb_class_counter=c__Alphaproteobacteria--30:gtdb_domain_counter=d__Bacteria--30:gtdb_family_counter=f__Sphingomonadaceae--30:gtdb_genus_counter=g__Novosphingobium--2||g__Sphingomicrobium--2||g__Sphingomonas--22||g__Sphingomonas_B--4:gtdb_order_counter=o__Sphingomonadales--30:gtdb_phylum_counter=p__Proteobacteria--30:gtdb_species_counter=s__Novosphingobium profundi--1||s__Novosphingobium sp000272475--1||s__Sphingomicrobium astaxanthinifaciens--1||s__Sphingomicrobium sp003970925--1||s__Sphingomonas elodea_A--1||s__Sphingomonas gei--1||s__Sphingomonas ginsenosidivorax--1||s__Sphingomonas hengshuiensis--1||s__Sphingomonas kyeonggiensis--1||s__Sphingomonas kyeonggiensis_A--1||s__Sphingomonas naasensis--1||s__Sphingomonas pituitosa--2||s__Sphingomonas sp001421535--1||s__Sphingomonas sp001650735--2||s__Sphingomonas sp005503355--1||s__Sphingomonas sp012650175--2||s__Sphingomonas sp013416555--1||s__Sphingomonas sp017418975--1||s__Sphingomonas sp017744835--1||s__Sphingomonas sp900114095--1||s__Sphingomonas trueperi--2||s__Sphingomonas trueperi_A--1||s__Sphingomonas_B sp002291855--1||s__Sphingomonas_B sp009913435--3:heptad_counter=MCP-28H--13||MCP-36H--56||MCP-38H--1:lbd_counter=:lca_tree=f__Sphingomonadaceae:length_avg=124.75:length_max=147.0:length_min=102.0:length_std=25.13132175858113:length_sum=499.0:mismatch_avg=15.5:mismatch_max=28.0:mismatch_min=3.0:mismatch_std=10.408329997330663:mismatch_sum=62.0:name=N997594:qcovhsp_avg=98.825:qcovhsp_max=100.0:qcovhsp_min=95.3:qcovhsp_std=2.3500000000000014:qcovhsp_sum=395.3:qend_avg=124.75:qend_max=147.0:qend_min=102.0:qend_std=25.13132175858113:qend_sum=499.0:qstart_avg=1.0:qstart_max=1.0:qstart_min=1.0:qstart_std=0.0:qstart_sum=4.0:ref_name_counter=GB_GCA_902825945.1_protein.faa_CADECY010000192.1_7@PF00015_full_PFAM.673.854--1||RS_GCF_001428865.1_protein.faa_NZ_LMIV01000003.1_286@PF00015_full_PFAM.393.576--1||RS_GCF_002002925.1_protein.faa_NZ_CP019511.1_3531@PF00015_full_PFAM.388.563--1||RS_GCF_004792685.1_protein.faa_NZ_SRXT01000002.1_461@PF00015_full_PFAM.391.566--1:scovhsp_avg=69.625:scovhsp_max=82.9:scovhsp_min=57.5:scovhsp_std=13.601807477929789:scovhsp_sum=278.5:send_avg=140.5:send_max=163.0:send_min=102.0:send_std=26.589471600616662:send_sum=562.0:sstart_avg=17.25:sstart_max=60.0:sstart_min=1.0:sstart_std=28.546745290254485:sstart_sum=69.0],3642796f-a53c-4f0b-97aa-f7e4e4cfc00b_4@MCPsignal.334.421:0.012123[&&NHX:Sample=rhizpot1:Type=capture:besthit=98.9:bitscore=152.0:capture_class=c__Gammaproteobacteria:capture_domain=d__Bacteria:capture_family=f__Cardiobacteriaceae:capture_genus=g__Cardiobacterium:capture_order=o__Cardiobacteriales:capture_phylum=p__Proteobacteria:capture_species=s__Cardiobacterium hominis:evalue=1.59e-48:gapopen=0.0:heptad=MCP-28H:length=87.0:mismatch=1.0:qcovhsp=100.0:qend=87.0:qstart=1.0:ref_name=RS_GCF_002796605.1_protein.faa_NZ_CP024923.1_1739@PF00015_full_PFAM.397.568:scovhsp=50.9:send=89.0:sstart=3.0])0.696:0.0104967[&&NHX:Sample_counter=rhizpot1--18||rhizpot2--8||rhizpot3--11||rhiztom1--4||rhiztom3--1:Type_counter=GTDB--30||capture--42:besthit_avg=89.32000000000001:besthit_max=98.9:besthit_min=73.1:besthit_std=10.26508645847662:besthit_sum=446.6:bitscore_avg=181.0:bitscore_max=226.0:bitscore_min=134.0:bitscore_std=40.80441152620633:bitscore_sum=905.0:capture_class_counter=c__Alphaproteobacteria--14||c__Bacilli--1||c__Gammaproteobacteria--26||c__Phycisphaerae--1:capture_domain_counter=d__Bacteria--42:capture_family_counter=f__Beijerinckiaceae--2||f__Burkholderiaceae--4||f__Cardiobacteriaceae--1||f__Competibacteraceae--2||f__Halofilaceae--2||f__Ketobacteraceae--2||f__PWYM01--3||f__Paenibacillaceae--1||f__Pseudomonadaceae--3||f__Rhizobiaceae--2||f__Rhodocyclaceae--1||f__Sedimenticolaceae--2||f__Sphingomonadaceae--4||f__Steroidobacteraceae--5||f__Thalassobaculaceae--2||f__Thalassospiraceae--1||f__WQYP01--1||f__Xanthobacteraceae--3||f__Xanthomonadaceae--1:capture_genus_counter=g__13-2-20CM-66-19--2||g__Aquabacterium--1||g__Azonexus--1||g__Bradyrhizobium--2||g__CADEED01--1||g__Cardiobacterium--1||g__Ch67--2||g__Hoeflea--1||g__Luteimonas--1||g__Massilia--2||g__Methylobacterium--2||g__PWYM01--3||g__Paenibacillus--1||g__Paraburkholderia--1||g__Pseudomonas_E--3||g__REEE01--2||g__Rhizobium--1||g__Rhodopseudomonas--1||g__SLIM01--2||g__SLKC01--2||g__SpSt-394--1||g__Sphingomonas--4||g__Steroidobacter_A--1||g__Thalassobaculum_A--2||g__Thalassospira--1||g__UBA964--1:capture_order_counter=o__Burkholderiales--5||o__Cardiobacteriales--1||o__Chromatiales--2||o__Competibacterales--2||o__PWYM01--3||o__Paenibacillales--1||o__Pseudomonadales--5||o__Rhizobiales--7||o__Rhodospirillales--1||o__Sphingomonadales--4||o__Steroidobacterales--5||o__Thalassobaculales--2||o__WQYP01--1||o__XJ16--2||o__Xanthomonadales--1:capture_phylum_counter=p__Firmicutes--1||p__Planctomycetota--1||p__Proteobacteria--40:capture_species_counter=s__13-2-20CM-66-19 sp001914695--2||s__Aquabacterium sp017989885--1||s__Azonexus sp003583745--1||s__Bradyrhizobium diazoefficiens_B--1||s__Bradyrhizobium elkanii_A--1||s__CADEED01 sp902826225--1||s__Cardiobacterium hominis--1||s__Ch67 sp013178375--2||s__Hoeflea sp902498795--1||s__Luteimonas sp014212025--1||s__Massilia aurea_A--2||s__Methylobacterium brachythecii--1||s__Methylobacterium sp001423085--1||s__PWYM01 sp003567855--3||s__Paenibacillus ihuae--1||s__Paraburkholderia aromaticivorans--1||s__Pseudomonas_E fluorescens_BB--1||s__Pseudomonas_E guariconensis--1||s__Pseudomonas_E neuropathica--1||s__REEE01 sp007695245--2||s__Rhizobium favelukesii--1||s__Rhodopseudomonas pseudopalustris--1||s__SLIM01 sp011390365--2||s__SLKC01 sp007134775--2||s__SpSt-394 sp011370245--1||s__Sphingomonas sp002002925--1||s__Sphingomonas sp002280565--1||s__Sphingomonas trueperi_A--2||s__Steroidobacter_A agaridevorans--1||s__Thalassobaculum_A sp018401495--2||s__Thalassospira marina--1||s__UBA964 sp903938365--1:evalue_avg=2.3400000318000006e-41:evalue_max=1.17e-40:evalue_min=2.43e-76:evalue_std=5.232399049572768e-41:evalue_sum=1.1700000159000002e-40:gapopen_avg=0.4:gapopen_max=1.0:gapopen_min=0.0:gapopen_std=0.5477225575051662:gapopen_sum=2.0:gtdb_class_counter=c__Alphaproteobacteria--30:gtdb_domain_counter=d__Bacteria--30:gtdb_family_counter=f__Sphingomonadaceae--30:gtdb_genus_counter=g__Novosphingobium--2||g__Sphingomicrobium--2||g__Sphingomonas--22||g__Sphingomonas_B--4:gtdb_order_counter=o__Sphingomonadales--30:gtdb_phylum_counter=p__Proteobacteria--30:gtdb_species_counter=s__Novosphingobium profundi--1||s__Novosphingobium sp000272475--1||s__Sphingomicrobium astaxanthinifaciens--1||s__Sphingomicrobium sp003970925--1||s__Sphingomonas elodea_A--1||s__Sphingomonas gei--1||s__Sphingomonas ginsenosidivorax--1||s__Sphingomonas hengshuiensis--1||s__Sphingomonas kyeonggiensis--1||s__Sphingomonas kyeonggiensis_A--1||s__Sphingomonas naasensis--1||s__Sphingomonas pituitosa--2||s__Sphingomonas sp001421535--1||s__Sphingomonas sp001650735--2||s__Sphingomonas sp005503355--1||s__Sphingomonas sp012650175--2||s__Sphingomonas sp013416555--1||s__Sphingomonas sp017418975--1||s__Sphingomonas sp017744835--1||s__Sphingomonas sp900114095--1||s__Sphingomonas trueperi--2||s__Sphingomonas trueperi_A--1||s__Sphingomonas_B sp002291855--1||s__Sphingomonas_B sp009913435--3:heptad_counter=MCP-28H--14||MCP-36H--56||MCP-38H--1:lbd_counter=:lca_tree=f__Sphingomonadaceae:length_avg=117.2:length_max=147.0:length_min=87.0:length_std=27.54450943473127:length_sum=586.0:mismatch_avg=12.6:mismatch_max=28.0:mismatch_min=1.0:mismatch_std=11.104053313993049:mismatch_sum=63.0:name=N997596:qcovhsp_avg=99.06:qcovhsp_max=100.0:qcovhsp_min=95.3:qcovhsp_std=2.1019038988498036:qcovhsp_sum=495.3:qend_avg=117.2:qend_max=147.0:qend_min=87.0:qend_std=27.54450943473127:qend_sum=586.0:qstart_avg=1.0:qstart_max=1.0:qstart_min=1.0:qstart_std=0.0:qstart_sum=5.0:ref_name_counter=GB_GCA_902825945.1_protein.faa_CADECY010000192.1_7@PF00015_full_PFAM.673.854--1||RS_GCF_001428865.1_protein.faa_NZ_LMIV01000003.1_286@PF00015_full_PFAM.393.576--1||RS_GCF_002002925.1_protein.faa_NZ_CP019511.1_3531@PF00015_full_PFAM.388.563--1||RS_GCF_002796605.1_protein.faa_NZ_CP024923.1_1739@PF00015_full_PFAM.397.568--1||RS_GCF_004792685.1_protein.faa_NZ_SRXT01000002.1_461@PF00015_full_PFAM.391.566--1:scovhsp_avg=65.88:scovhsp_max=82.9:scovhsp_min=50.9:scovhsp_std=14.452750603258885:scovhsp_sum=329.4:send_avg=130.2:send_max=163.0:send_min=89.0:send_std=32.568389582538465:send_sum=651.0:sstart_avg=14.4:sstart_max=60.0:sstart_min=1.0:sstart_std=25.530374066981473:sstart_sum=72.0],((GB_GCA_018819685.1_protein.faa_JAHJPT010000147.1_2@PF00015_full_PFAM.98.310:5e-09[&&NHX:Type=GTDB:gtdb_class=c__Alphaproteobacteria:gtdb_domain=d__Bacteria:gtdb_family=f__Sphingomonadaceae:gtdb_genus=g__Qipengyuania:gtdb_order=o__Sphingomonadales:gtdb_phylum=p__Proteobacteria:gtdb_species=s__Qipengyuania sp018819685:heptad=MCP-36H:species=d__Bacteria_p__Proteobacteria_c__Alphaproteobacteria_o__Sphingomonadales_f__Sphingomonadaceae_g__Qipengyuania_s__Qipengyuania sp018819685],RS_GCF_001678665.1_protein.faa_NZ_LZRP01000009.1_12@PF00015_full_PFAM.386.566:0.0128938[&&NHX:Type=GTDB:gtdb_class=c__Alphaproteobacteria:gtdb_domain=d__Bacteria:gtdb_family=f__Sphingomonadaceae:gtdb_genus=g__Qipengyuania:gtdb_order=o__Sphingomonadales:gtdb_phylum=p__Proteobacteria:gtdb_species=s__Qipengyuania sp001678665:heptad=MCP-36H:species=d__Bacteria_p__Proteobacteria_c__Alphaproteobacteria_o__Sphingomonadales_f__Sphingomonadaceae_g__Qipengyuania_s__Qipengyuania sp001678665])0.997:0.158807[&&NHX:Sample_counter=:Type_counter=GTDB--2:capture_class_counter=:capture_domain_counter=:capture_family_counter=:capture_genus_counter=:capture_order_counter=:capture_phylum_counter=:capture_species_counter=:evoltype=D:gtdb_class_counter=c__Alphaproteobacteria--2:gtdb_domain_counter=d__Bacteria--2:gtdb_family_counter=f__Sphingomonadaceae--2:gtdb_genus_counter=g__Qipengyuania--2:gtdb_order_counter=o__Sphingomonadales--2:gtdb_phylum_counter=p__Proteobacteria--2:gtdb_species_counter=s__Qipengyuania sp001678665--1||s__Qipengyuania sp018819685--1:heptad_counter=MCP-36H--2:lbd_counter=:lca=d__Bacteria:lca_tree=g__Qipengyuania:name=N997599:ref_name_counter=],(RS_GCF_003363135.1_protein.faa_NZ_QRBB01000001.1_248@PF00015_full_PFAM.261.446:0.0225528[&&NHX:Type=GTDB:gtdb_class=c__Alphaproteobacteria:gtdb_domain=d__Bacteria:gtdb_family=f__Sphingomonadaceae:gtdb_genus=g__Alteriqipengyuania:gtdb_order=o__Sphingomonadales:gtdb_phylum=p__Proteobacteria:gtdb_species=s__Alteriqipengyuania lutimaris:heptad=MCP-28H:species=d__Bacteria_p__Proteobacteria_c__Alphaproteobacteria_o__Sphingomonadales_f__Sphingomonadaceae_g__Alteriqipengyuania_s__Alteriqipengyuania lutimaris],((GB_GCA_002377695.1_protein.faa_DFQH01000010.1_23@PF00015_full_PFAM.272.457:0[&&NHX:Type=GTDB:gtdb_class=c__Alphaproteobacteria:gtdb_domain=d__Bacteria:gtdb_family=f__Sphingomonadaceae:gtdb_genus=g__Alteriqipengyuania:gtdb_order=o__Sphingomonadales:gtdb_phylum=p__Proteobacteria:gtdb_species=s__Alteriqipengyuania sp002377695:heptad=MCP-28H:species=d__Bacteria_p__Proteobacteria_c__Alphaproteobacteria_o__Sphingomonadales_f__Sphingomonadaceae_g__Alteriqipengyuania_s__Alteriqipengyuania sp002377695],RS_GCF_000186705.1_protein.faa_NZ_AEUE01000010.1_144@PF00015_full_PFAM.272.457:0[&&NHX:Type=GTDB:gtdb_class=c__Alphaproteobacteria:gtdb_domain=d__Bacteria:gtdb_family=f__Sphingomonadaceae:gtdb_genus=g__Alteriqipengyuania:gtdb_order=o__Sphingomonadales:gtdb_phylum=p__Proteobacteria:gtdb_species=s__Alteriqipengyuania sp000186705:heptad=MCP-28H:species=d__Bacteria_p__Proteobacteria_c__Alphaproteobacteria_o__Sphingomonadales_f__Sphingomonadaceae_g__Alteriqipengyuania_s__Alteriqipengyuania sp000186705]):0.0183287[&&NHX:Sample_counter=:Type_counter=GTDB--2:capture_class_counter=:capture_domain_counter=:capture_family_counter=:capture_genus_counter=:capture_order_counter=:capture_phylum_counter=:capture_species_counter=:evoltype=D:gtdb_class_counter=c__Alphaproteobacteria--2:gtdb_domain_counter=d__Bacteria--2:gtdb_family_counter=f__Sphingomonadaceae--2:gtdb_genus_counter=g__Alteriqipengyuania--2:gtdb_order_counter=o__Sphingomonadales--2:gtdb_phylum_counter=p__Proteobacteria--2:gtdb_species_counter=s__Alteriqipengyuania sp000186705--1||s__Alteriqipengyuania sp002377695--1:heptad_counter=MCP-28H--2:lbd_counter=:lca=d__Bacteria:lca_tree=g__Alteriqipengyuania:name=N997603:ref_name_counter=],GB_GCA_002712945.1_protein.faa_PAVA01000075.1_7@PF00015_full_PFAM.264.446:0.0263885[&&NHX:Type=GTDB:gtdb_class=c__Alphaproteobacteria:gtdb_domain=d__Bacteria:gtdb_family=f__Sphingomonadaceae:gtdb_genus=g__Alteriqipengyuania:gtdb_order=o__Sphingomonadales:gtdb_phylum=p__Proteobacteria:gtdb_species=s__Alteriqipengyuania sp002712945:heptad=MCP-28H:species=d__Bacteria_p__Proteobacteria_c__Alphaproteobacteria_o__Sphingomonadales_f__Sphingomonadaceae_g__Alteriqipengyuania_s__Alteriqipengyuania sp002712945])0.295:0.0185896[&&NHX:Sample_counter=:Type_counter=GTDB--3:capture_class_counter=:capture_domain_counter=:capture_family_counter=:capture_genus_counter=:capture_order_counter=:capture_phylum_counter=:capture_species_counter=:evoltype=D:gtdb_class_counter=c__Alphaproteobacteria--3:gtdb_domain_counter=d__Bacteria--3:gtdb_family_counter=f__Sphingomonadaceae--3:gtdb_genus_counter=g__Alteriqipengyuania--3:gtdb_order_counter=o__Sphingomonadales--3:gtdb_phylum_counter=p__Proteobacteria--3:gtdb_species_counter=s__Alteriqipengyuania sp000186705--1||s__Alteriqipengyuania sp002377695--1||s__Alteriqipengyuania sp002712945--1:heptad_counter=MCP-28H--3:lbd_counter=:lca=d__Bacteria:lca_tree=g__Alteriqipengyuania:name=N997605:ref_name_counter=])1:0.17402[&&NHX:Sample_counter=:Type_counter=GTDB--4:capture_class_counter=:capture_domain_counter=:capture_family_counter=:capture_genus_counter=:capture_order_counter=:capture_phylum_counter=:capture_species_counter=:evoltype=D:gtdb_class_counter=c__Alphaproteobacteria--4:gtdb_domain_counter=d__Bacteria--4:gtdb_family_counter=f__Sphingomonadaceae--4:gtdb_genus_counter=g__Alteriqipengyuania--4:gtdb_order_counter=o__Sphingomonadales--4:gtdb_phylum_counter=p__Proteobacteria--4:gtdb_species_counter=s__Alteriqipengyuania lutimaris--1||s__Alteriqipengyuania sp000186705--1||s__Alteriqipengyuania sp002377695--1||s__Alteriqipengyuania sp002712945--1:heptad_counter=MCP-28H--4:lbd_counter=:lca=d__Bacteria:lca_tree=g__Alteriqipengyuania:name=N997606:ref_name_counter=])0.189:0.0201892[&&NHX:Sample_counter=:Type_counter=GTDB--6:capture_class_counter=:capture_domain_counter=:capture_family_counter=:capture_genus_counter=:capture_order_counter=:capture_phylum_counter=:capture_species_counter=:evoltype=D:gtdb_class_counter=c__Alphaproteobacteria--6:gtdb_domain_counter=d__Bacteria--6:gtdb_family_counter=f__Sphingomonadaceae--6:gtdb_genus_counter=g__Alteriqipengyuania--4||g__Qipengyuania--2:gtdb_order_counter=o__Sphingomonadales--6:gtdb_phylum_counter=p__Proteobacteria--6:gtdb_species_counter=s__Alteriqipengyuania lutimaris--1||s__Alteriqipengyuania sp000186705--1||s__Alteriqipengyuania sp002377695--1||s__Alteriqipengyuania sp002712945--1||s__Qipengyuania sp001678665--1||s__Qipengyuania sp018819685--1:heptad_counter=MCP-28H--4||MCP-36H--2:lbd_counter=:lca=d__Bacteria:lca_tree=f__Sphingomonadaceae:name=N997607:ref_name_counter=])0.679:0.0186748[&&NHX:Sample_counter=rhizpot1--18||rhizpot2--8||rhizpot3--11||rhiztom1--4||rhiztom3--1:Type_counter=GTDB--36||capture--42:besthit_avg=89.32000000000001:besthit_max=98.9:besthit_min=73.1:besthit_std=10.26508645847662:besthit_sum=446.6:bitscore_avg=181.0:bitscore_max=226.0:bitscore_min=134.0:bitscore_std=40.80441152620633:bitscore_sum=905.0:capture_class_counter=c__Alphaproteobacteria--14||c__Bacilli--1||c__Gammaproteobacteria--26||c__Phycisphaerae--1:capture_domain_counter=d__Bacteria--42:capture_family_counter=f__Beijerinckiaceae--2||f__Burkholderiaceae--4||f__Cardiobacteriaceae--1||f__Competibacteraceae--2||f__Halofilaceae--2||f__Ketobacteraceae--2||f__PWYM01--3||f__Paenibacillaceae--1||f__Pseudomonadaceae--3||f__Rhizobiaceae--2||f__Rhodocyclaceae--1||f__Sedimenticolaceae--2||f__Sphingomonadaceae--4||f__Steroidobacteraceae--5||f__Thalassobaculaceae--2||f__Thalassospiraceae--1||f__WQYP01--1||f__Xanthobacteraceae--3||f__Xanthomonadaceae--1:capture_genus_counter=g__13-2-20CM-66-19--2||g__Aquabacterium--1||g__Azonexus--1||g__Bradyrhizobium--2||g__CADEED01--1||g__Cardiobacterium--1||g__Ch67--2||g__Hoeflea--1||g__Luteimonas--1||g__Massilia--2||g__Methylobacterium--2||g__PWYM01--3||g__Paenibacillus--1||g__Paraburkholderia--1||g__Pseudomonas_E--3||g__REEE01--2||g__Rhizobium--1||g__Rhodopseudomonas--1||g__SLIM01--2||g__SLKC01--2||g__SpSt-394--1||g__Sphingomonas--4||g__Steroidobacter_A--1||g__Thalassobaculum_A--2||g__Thalassospira--1||g__UBA964--1:capture_order_counter=o__Burkholderiales--5||o__Cardiobacteriales--1||o__Chromatiales--2||o__Competibacterales--2||o__PWYM01--3||o__Paenibacillales--1||o__Pseudomonadales--5||o__Rhizobiales--7||o__Rhodospirillales--1||o__Sphingomonadales--4||o__Steroidobacterales--5||o__Thalassobaculales--2||o__WQYP01--1||o__XJ16--2||o__Xanthomonadales--1:capture_phylum_counter=p__Firmicutes--1||p__Planctomycetota--1||p__Proteobacteria--40:capture_species_counter=s__13-2-20CM-66-19 sp001914695--2||s__Aquabacterium sp017989885--1||s__Azonexus sp003583745--1||s__Bradyrhizobium diazoefficiens_B--1||s__Bradyrhizobium elkanii_A--1||s__CADEED01 sp902826225--1||s__Cardiobacterium hominis--1||s__Ch67 sp013178375--2||s__Hoeflea sp902498795--1||s__Luteimonas sp014212025--1||s__Massilia aurea_A--2||s__Methylobacterium brachythecii--1||s__Methylobacterium sp001423085--1||s__PWYM01 sp003567855--3||s__Paenibacillus ihuae--1||s__Paraburkholderia aromaticivorans--1||s__Pseudomonas_E fluorescens_BB--1||s__Pseudomonas_E guariconensis--1||s__Pseudomonas_E neuropathica--1||s__REEE01 sp007695245--2||s__Rhizobium favelukesii--1||s__Rhodopseudomonas pseudopalustris--1||s__SLIM01 sp011390365--2||s__SLKC01 sp007134775--2||s__SpSt-394 sp011370245--1||s__Sphingomonas sp002002925--1||s__Sphingomonas sp002280565--1||s__Sphingomonas trueperi_A--2||s__Steroidobacter_A agaridevorans--1||s__Thalassobaculum_A sp018401495--2||s__Thalassospira marina--1||s__UBA964 sp903938365--1:evalue_avg=2.3400000318000006e-41:evalue_max=1.17e-40:evalue_min=2.43e-76:evalue_std=5.232399049572768e-41:evalue_sum=1.1700000159000002e-40:gapopen_avg=0.4:gapopen_max=1.0:gapopen_min=0.0:gapopen_std=0.5477225575051662:gapopen_sum=2.0:gtdb_class_counter=c__Alphaproteobacteria--36:gtdb_domain_counter=d__Bacteria--36:gtdb_family_counter=f__Sphingomonadaceae--36:gtdb_genus_counter=g__Alteriqipengyuania--4||g__Novosphingobium--2||g__Qipengyuania--2||g__Sphingomicrobium--2||g__Sphingomonas--22||g__Sphingomonas_B--4:gtdb_order_counter=o__Sphingomonadales--36:gtdb_phylum_counter=p__Proteobacteria--36:gtdb_species_counter=s__Alteriqipengyuania lutimaris--1||s__Alteriqipengyuania sp000186705--1||s__Alteriqipengyuania sp002377695--1||s__Alteriqipengyuania sp002712945--1||s__Novosphingobium profundi--1||s__Novosphingobium sp000272475--1||s__Qipengyuania sp001678665--1||s__Qipengyuania sp018819685--1||s__Sphingomicrobium astaxanthinifaciens--1||s__Sphingomicrobium sp003970925--1||s__Sphingomonas elodea_A--1||s__Sphingomonas gei--1||s__Sphingomonas ginsenosidivorax--1||s__Sphingomonas hengshuiensis--1||s__Sphingomonas kyeonggiensis--1||s__Sphingomonas kyeonggiensis_A--1||s__Sphingomonas naasensis--1||s__Sphingomonas pituitosa--2||s__Sphingomonas sp001421535--1||s__Sphingomonas sp001650735--2||s__Sphingomonas sp005503355--1||s__Sphingomonas sp012650175--2||s__Sphingomonas sp013416555--1||s__Sphingomonas sp017418975--1||s__Sphingomonas sp017744835--1||s__Sphingomonas sp900114095--1||s__Sphingomonas trueperi--2||s__Sphingomonas trueperi_A--1||s__Sphingomonas_B sp002291855--1||s__Sphingomonas_B sp009913435--3:heptad_counter=MCP-28H--18||MCP-36H--58||MCP-38H--1:lbd_counter=:lca_tree=f__Sphingomonadaceae:length_avg=117.2:length_max=147.0:length_min=87.0:length_std=27.54450943473127:length_sum=586.0:mismatch_avg=12.6:mismatch_max=28.0:mismatch_min=1.0:mismatch_std=11.104053313993049:mismatch_sum=63.0:name=N997608:qcovhsp_avg=99.06:qcovhsp_max=100.0:qcovhsp_min=95.3:qcovhsp_std=2.1019038988498036:qcovhsp_sum=495.3:qend_avg=117.2:qend_max=147.0:qend_min=87.0:qend_std=27.54450943473127:qend_sum=586.0:qstart_avg=1.0:qstart_max=1.0:qstart_min=1.0:qstart_std=0.0:qstart_sum=5.0:ref_name_counter=GB_GCA_902825945.1_protein.faa_CADECY010000192.1_7@PF00015_full_PFAM.673.854--1||RS_GCF_001428865.1_protein.faa_NZ_LMIV01000003.1_286@PF00015_full_PFAM.393.576--1||RS_GCF_002002925.1_protein.faa_NZ_CP019511.1_3531@PF00015_full_PFAM.388.563--1||RS_GCF_002796605.1_protein.faa_NZ_CP024923.1_1739@PF00015_full_PFAM.397.568--1||RS_GCF_004792685.1_protein.faa_NZ_SRXT01000002.1_461@PF00015_full_PFAM.391.566--1:scovhsp_avg=65.88:scovhsp_max=82.9:scovhsp_min=50.9:scovhsp_std=14.452750603258885:scovhsp_sum=329.4:send_avg=130.2:send_max=163.0:send_min=89.0:send_std=32.568389582538465:send_sum=651.0:sstart_avg=14.4:sstart_max=60.0:sstart_min=1.0:sstart_std=25.530374066981473:sstart_sum=72.0])0:5e-09[&&NHX:Sample_counter=rhizpot1--19||rhizpot2--8||rhizpot3--12||rhiztom1--4||rhiztom3--1:Type_counter=GTDB--36||capture--44:besthit_avg=89.32000000000001:besthit_max=98.9:besthit_min=73.1:besthit_std=10.26508645847662:besthit_sum=446.6:bitscore_avg=181.0:bitscore_max=226.0:bitscore_min=134.0:bitscore_std=40.80441152620633:bitscore_sum=905.0:capture_class_counter=c__Alphaproteobacteria--14||c__Bacilli--1||c__Gammaproteobacteria--28||c__Phycisphaerae--1:capture_domain_counter=d__Bacteria--44:capture_family_counter=f__Beijerinckiaceae--2||f__Burkholderiaceae--4||f__Cardiobacteriaceae--1||f__Competibacteraceae--2||f__Halofilaceae--2||f__Ketobacteraceae--2||f__PWYM01--4||f__Paenibacillaceae--1||f__Pseudomonadaceae--4||f__Rhizobiaceae--2||f__Rhodocyclaceae--1||f__Sedimenticolaceae--2||f__Sphingomonadaceae--4||f__Steroidobacteraceae--5||f__Thalassobaculaceae--2||f__Thalassospiraceae--1||f__WQYP01--1||f__Xanthobacteraceae--3||f__Xanthomonadaceae--1:capture_genus_counter=g__13-2-20CM-66-19--2||g__Aquabacterium--1||g__Azonexus--1||g__Bradyrhizobium--2||g__CADEED01--1||g__Cardiobacterium--1||g__Ch67--2||g__Hoeflea--1||g__Luteimonas--1||g__Massilia--2||g__Methylobacterium--2||g__PWYM01--4||g__Paenibacillus--1||g__Paraburkholderia--1||g__Pseudomonas_E--4||g__REEE01--2||g__Rhizobium--1||g__Rhodopseudomonas--1||g__SLIM01--2||g__SLKC01--2||g__SpSt-394--1||g__Sphingomonas--4||g__Steroidobacter_A--1||g__Thalassobaculum_A--2||g__Thalassospira--1||g__UBA964--1:capture_order_counter=o__Burkholderiales--5||o__Cardiobacteriales--1||o__Chromatiales--2||o__Competibacterales--2||o__PWYM01--4||o__Paenibacillales--1||o__Pseudomonadales--6||o__Rhizobiales--7||o__Rhodospirillales--1||o__Sphingomonadales--4||o__Steroidobacterales--5||o__Thalassobaculales--2||o__WQYP01--1||o__XJ16--2||o__Xanthomonadales--1:capture_phylum_counter=p__Firmicutes--1||p__Planctomycetota--1||p__Proteobacteria--42:capture_species_counter=s__13-2-20CM-66-19 sp001914695--2||s__Aquabacterium sp017989885--1||s__Azonexus sp003583745--1||s__Bradyrhizobium diazoefficiens_B--1||s__Bradyrhizobium elkanii_A--1||s__CADEED01 sp902826225--1||s__Cardiobacterium hominis--1||s__Ch67 sp013178375--2||s__Hoeflea sp902498795--1||s__Luteimonas sp014212025--1||s__Massilia aurea_A--2||s__Methylobacterium brachythecii--1||s__Methylobacterium sp001423085--1||s__PWYM01 sp003567855--4||s__Paenibacillus ihuae--1||s__Paraburkholderia aromaticivorans--1||s__Pseudomonas_E fluorescens_BB--1||s__Pseudomonas_E guariconensis--1||s__Pseudomonas_E neuropathica--1||s__Pseudomonas_E sp004364435--1||s__REEE01 sp007695245--2||s__Rhizobium favelukesii--1||s__Rhodopseudomonas pseudopalustris--1||s__SLIM01 sp011390365--2||s__SLKC01 sp007134775--2||s__SpSt-394 sp011370245--1||s__Sphingomonas sp002002925--1||s__Sphingomonas sp002280565--1||s__Sphingomonas trueperi_A--2||s__Steroidobacter_A agaridevorans--1||s__Thalassobaculum_A sp018401495--2||s__Thalassospira marina--1||s__UBA964 sp903938365--1:evalue_avg=2.3400000318000006e-41:evalue_max=1.17e-40:evalue_min=2.43e-76:evalue_std=5.232399049572768e-41:evalue_sum=1.1700000159000002e-40:gapopen_avg=0.4:gapopen_max=1.0:gapopen_min=0.0:gapopen_std=0.5477225575051662:gapopen_sum=2.0:gtdb_class_counter=c__Alphaproteobacteria--36:gtdb_domain_counter=d__Bacteria--36:gtdb_family_counter=f__Sphingomonadaceae--36:gtdb_genus_counter=g__Alteriqipengyuania--4||g__Novosphingobium--2||g__Qipengyuania--2||g__Sphingomicrobium--2||g__Sphingomonas--22||g__Sphingomonas_B--4:gtdb_order_counter=o__Sphingomonadales--36:gtdb_phylum_counter=p__Proteobacteria--36:gtdb_species_counter=s__Alteriqipengyuania lutimaris--1||s__Alteriqipengyuania sp000186705--1||s__Alteriqipengyuania sp002377695--1||s__Alteriqipengyuania sp002712945--1||s__Novosphingobium profundi--1||s__Novosphingobium sp000272475--1||s__Qipengyuania sp001678665--1||s__Qipengyuania sp018819685--1||s__Sphingomicrobium astaxanthinifaciens--1||s__Sphingomicrobium sp003970925--1||s__Sphingomonas elodea_A--1||s__Sphingomonas gei--1||s__Sphingomonas ginsenosidivorax--1||s__Sphingomonas hengshuiensis--1||s__Sphingomonas kyeonggiensis--1||s__Sphingomonas kyeonggiensis_A--1||s__Sphingomonas naasensis--1||s__Sphingomonas pituitosa--2||s__Sphingomonas sp001421535--1||s__Sphingomonas sp001650735--2||s__Sphingomonas sp005503355--1||s__Sphingomonas sp012650175--2||s__Sphingomonas sp013416555--1||s__Sphingomonas sp017418975--1||s__Sphingomonas sp017744835--1||s__Sphingomonas sp900114095--1||s__Sphingomonas trueperi--2||s__Sphingomonas trueperi_A--1||s__Sphingomonas_B sp002291855--1||s__Sphingomonas_B sp009913435--3:heptad_counter=MCP-28H--18||MCP-36H--60||MCP-38H--1:lbd_counter=:lca_tree=f__Sphingomonadaceae:length_avg=117.2:length_max=147.0:length_min=87.0:length_std=27.54450943473127:length_sum=586.0:mismatch_avg=12.6:mismatch_max=28.0:mismatch_min=1.0:mismatch_std=11.104053313993049:mismatch_sum=63.0:name=N997609:qcovhsp_avg=99.06:qcovhsp_max=100.0:qcovhsp_min=95.3:qcovhsp_std=2.1019038988498036:qcovhsp_sum=495.3:qend_avg=117.2:qend_max=147.0:qend_min=87.0:qend_std=27.54450943473127:qend_sum=586.0:qstart_avg=1.0:qstart_max=1.0:qstart_min=1.0:qstart_std=0.0:qstart_sum=5.0:ref_name_counter=GB_GCA_902825945.1_protein.faa_CADECY010000192.1_7@PF00015_full_PFAM.673.854--1||RS_GCF_001428865.1_protein.faa_NZ_LMIV01000003.1_286@PF00015_full_PFAM.393.576--1||RS_GCF_002002925.1_protein.faa_NZ_CP019511.1_3531@PF00015_full_PFAM.388.563--1||RS_GCF_002796605.1_protein.faa_NZ_CP024923.1_1739@PF00015_full_PFAM.397.568--1||RS_GCF_004792685.1_protein.faa_NZ_SRXT01000002.1_461@PF00015_full_PFAM.391.566--1:scovhsp_avg=65.88:scovhsp_max=82.9:scovhsp_min=50.9:scovhsp_std=14.452750603258885:scovhsp_sum=329.4:send_avg=130.2:send_max=163.0:send_min=89.0:send_std=32.568389582538465:send_sum=651.0:sstart_avg=14.4:sstart_max=60.0:sstart_min=1.0:sstart_std=25.530374066981473:sstart_sum=72.0])0:5e-09[&&NHX:Sample_counter=rhizpot1--19||rhizpot2--9||rhizpot3--12||rhiztom1--4||rhiztom3--1:Type_counter=GTDB--36||capture--45:besthit_avg=89.32000000000001:besthit_max=98.9:besthit_min=73.1:besthit_std=10.26508645847662:besthit_sum=446.6:bitscore_avg=181.0:bitscore_max=226.0:bitscore_min=134.0:bitscore_std=40.80441152620633:bitscore_sum=905.0:capture_class_counter=c__Alphaproteobacteria--14||c__Bacilli--2||c__Gammaproteobacteria--28||c__Phycisphaerae--1:capture_domain_counter=d__Bacteria--45:capture_family_counter=f__Beijerinckiaceae--2||f__Burkholderiaceae--4||f__Cardiobacteriaceae--1||f__Competibacteraceae--2||f__Halofilaceae--2||f__Ketobacteraceae--2||f__PWYM01--4||f__Paenibacillaceae--2||f__Pseudomonadaceae--4||f__Rhizobiaceae--2||f__Rhodocyclaceae--1||f__Sedimenticolaceae--2||f__Sphingomonadaceae--4||f__Steroidobacteraceae--5||f__Thalassobaculaceae--2||f__Thalassospiraceae--1||f__WQYP01--1||f__Xanthobacteraceae--3||f__Xanthomonadaceae--1:capture_genus_counter=g__13-2-20CM-66-19--2||g__Aquabacterium--1||g__Azonexus--1||g__Bradyrhizobium--2||g__CADEED01--1||g__Cardiobacterium--1||g__Ch67--2||g__Hoeflea--1||g__Luteimonas--1||g__Massilia--2||g__Methylobacterium--2||g__PWYM01--4||g__Paenibacillus--1||g__Paenibacillus_T--1||g__Paraburkholderia--1||g__Pseudomonas_E--4||g__REEE01--2||g__Rhizobium--1||g__Rhodopseudomonas--1||g__SLIM01--2||g__SLKC01--2||g__SpSt-394--1||g__Sphingomonas--4||g__Steroidobacter_A--1||g__Thalassobaculum_A--2||g__Thalassospira--1||g__UBA964--1:capture_order_counter=o__Burkholderiales--5||o__Cardiobacteriales--1||o__Chromatiales--2||o__Competibacterales--2||o__PWYM01--4||o__Paenibacillales--2||o__Pseudomonadales--6||o__Rhizobiales--7||o__Rhodospirillales--1||o__Sphingomonadales--4||o__Steroidobacterales--5||o__Thalassobaculales--2||o__WQYP01--1||o__XJ16--2||o__Xanthomonadales--1:capture_phylum_counter=p__Firmicutes--2||p__Planctomycetota--1||p__Proteobacteria--42:capture_species_counter=s__13-2-20CM-66-19 sp001914695--2||s__Aquabacterium sp017989885--1||s__Azonexus sp003583745--1||s__Bradyrhizobium diazoefficiens_B--1||s__Bradyrhizobium elkanii_A--1||s__CADEED01 sp902826225--1||s__Cardiobacterium hominis--1||s__Ch67 sp013178375--2||s__Hoeflea sp902498795--1||s__Luteimonas sp014212025--1||s__Massilia aurea_A--2||s__Methylobacterium brachythecii--1||s__Methylobacterium sp001423085--1||s__PWYM01 sp003567855--4||s__Paenibacillus ihuae--1||s__Paenibacillus_T cellulosilyticus--1||s__Paraburkholderia aromaticivorans--1||s__Pseudomonas_E fluorescens_BB--1||s__Pseudomonas_E guariconensis--1||s__Pseudomonas_E neuropathica--1||s__Pseudomonas_E sp004364435--1||s__REEE01 sp007695245--2||s__Rhizobium favelukesii--1||s__Rhodopseudomonas pseudopalustris--1||s__SLIM01 sp011390365--2||s__SLKC01 sp007134775--2||s__SpSt-394 sp011370245--1||s__Sphingomonas sp002002925--1||s__Sphingomonas sp002280565--1||s__Sphingomonas trueperi_A--2||s__Steroidobacter_A agaridevorans--1||s__Thalassobaculum_A sp018401495--2||s__Thalassospira marina--1||s__UBA964 sp903938365--1:evalue_avg=2.3400000318000006e-41:evalue_max=1.17e-40:evalue_min=2.43e-76:evalue_std=5.232399049572768e-41:evalue_sum=1.1700000159000002e-40:gapopen_avg=0.4:gapopen_max=1.0:gapopen_min=0.0:gapopen_std=0.5477225575051662:gapopen_sum=2.0:gtdb_class_counter=c__Alphaproteobacteria--36:gtdb_domain_counter=d__Bacteria--36:gtdb_family_counter=f__Sphingomonadaceae--36:gtdb_genus_counter=g__Alteriqipengyuania--4||g__Novosphingobium--2||g__Qipengyuania--2||g__Sphingomicrobium--2||g__Sphingomonas--22||g__Sphingomonas_B--4:gtdb_order_counter=o__Sphingomonadales--36:gtdb_phylum_counter=p__Proteobacteria--36:gtdb_species_counter=s__Alteriqipengyuania lutimaris--1||s__Alteriqipengyuania sp000186705--1||s__Alteriqipengyuania sp002377695--1||s__Alteriqipengyuania sp002712945--1||s__Novosphingobium profundi--1||s__Novosphingobium sp000272475--1||s__Qipengyuania sp001678665--1||s__Qipengyuania sp018819685--1||s__Sphingomicrobium astaxanthinifaciens--1||s__Sphingomicrobium sp003970925--1||s__Sphingomonas elodea_A--1||s__Sphingomonas gei--1||s__Sphingomonas ginsenosidivorax--1||s__Sphingomonas hengshuiensis--1||s__Sphingomonas kyeonggiensis--1||s__Sphingomonas kyeonggiensis_A--1||s__Sphingomonas naasensis--1||s__Sphingomonas pituitosa--2||s__Sphingomonas sp001421535--1||s__Sphingomonas sp001650735--2||s__Sphingomonas sp005503355--1||s__Sphingomonas sp012650175--2||s__Sphingomonas sp013416555--1||s__Sphingomonas sp017418975--1||s__Sphingomonas sp017744835--1||s__Sphingomonas sp900114095--1||s__Sphingomonas trueperi--2||s__Sphingomonas trueperi_A--1||s__Sphingomonas_B sp002291855--1||s__Sphingomonas_B sp009913435--3:heptad_counter=MCP-28H--18||MCP-36H--61||MCP-38H--1:lbd_counter=:lca_tree=f__Sphingomonadaceae:length_avg=117.2:length_max=147.0:length_min=87.0:length_std=27.54450943473127:length_sum=586.0:mismatch_avg=12.6:mismatch_max=28.0:mismatch_min=1.0:mismatch_std=11.104053313993049:mismatch_sum=63.0:name=N997610:qcovhsp_avg=99.06:qcovhsp_max=100.0:qcovhsp_min=95.3:qcovhsp_std=2.1019038988498036:qcovhsp_sum=495.3:qend_avg=117.2:qend_max=147.0:qend_min=87.0:qend_std=27.54450943473127:qend_sum=586.0:qstart_avg=1.0:qstart_max=1.0:qstart_min=1.0:qstart_std=0.0:qstart_sum=5.0:ref_name_counter=GB_GCA_902825945.1_protein.faa_CADECY010000192.1_7@PF00015_full_PFAM.673.854--1||RS_GCF_001428865.1_protein.faa_NZ_LMIV01000003.1_286@PF00015_full_PFAM.393.576--1||RS_GCF_002002925.1_protein.faa_NZ_CP019511.1_3531@PF00015_full_PFAM.388.563--1||RS_GCF_002796605.1_protein.faa_NZ_CP024923.1_1739@PF00015_full_PFAM.397.568--1||RS_GCF_004792685.1_protein.faa_NZ_SRXT01000002.1_461@PF00015_full_PFAM.391.566--1:scovhsp_avg=65.88:scovhsp_max=82.9:scovhsp_min=50.9:scovhsp_std=14.452750603258885:scovhsp_sum=329.4:send_avg=130.2:send_max=163.0:send_min=89.0:send_std=32.568389582538465:send_sum=651.0:sstart_avg=14.4:sstart_max=60.0:sstart_min=1.0:sstart_std=25.530374066981473:sstart_sum=72.0])0:1.3e-08[&&NHX:Sample_counter=rhizpot1--23||rhizpot2--9||rhizpot3--13||rhiztom1--4||rhiztom3--1:Type_counter=GTDB--51||capture--50:besthit_avg=87.83333333333333:besthit_max=98.9:besthit_min=73.1:besthit_std=9.87717908446874:besthit_sum=527.0:bitscore_avg=188.0:bitscore_max=226.0:bitscore_min=134.0:bitscore_std=40.32369030731191:bitscore_sum=1128.0:capture_class_counter=c__Alphaproteobacteria--15||c__Bacilli--2||c__Gammaproteobacteria--32||c__Phycisphaerae--1:capture_domain_counter=d__Bacteria--50:capture_family_counter=f__Beijerinckiaceae--2||f__Burkholderiaceae--6||f__Cardiobacteriaceae--1||f__Competibacteraceae--2||f__Halofilaceae--2||f__Ketobacteraceae--2||f__PWYM01--4||f__Paenibacillaceae--2||f__Pseudomonadaceae--5||f__Rhizobiaceae--2||f__Rhodocyclaceae--1||f__Sedimenticolaceae--2||f__Sphingomonadaceae--5||f__Steroidobacteraceae--6||f__Thalassobaculaceae--2||f__Thalassospiraceae--1||f__WQYP01--1||f__Xanthobacteraceae--3||f__Xanthomonadaceae--1:capture_genus_counter=g__13-2-20CM-66-19--3||g__Aquabacterium--1||g__Azonexus--1||g__Bradyrhizobium--2||g__Burkholderia--1||g__CADEED01--1||g__Cardiobacterium--1||g__Ch67--2||g__Hoeflea--1||g__Luteimonas--1||g__Massilia--2||g__Methylobacterium--2||g__PWYM01--4||g__Paenibacillus--1||g__Paenibacillus_T--1||g__Paraburkholderia--1||g__Pseudomonas_E--5||g__REEE01--2||g__Rhizobium--1||g__Rhodoferax--1||g__Rhodopseudomonas--1||g__SLIM01--2||g__SLKC01--2||g__SpSt-394--1||g__Sphingomonas--5||g__Steroidobacter_A--1||g__Thalassobaculum_A--2||g__Thalassospira--1||g__UBA964--1:capture_order_counter=o__Burkholderiales--7||o__Cardiobacteriales--1||o__Chromatiales--2||o__Competibacterales--2||o__PWYM01--4||o__Paenibacillales--2||o__Pseudomonadales--7||o__Rhizobiales--7||o__Rhodospirillales--1||o__Sphingomonadales--5||o__Steroidobacterales--6||o__Thalassobaculales--2||o__WQYP01--1||o__XJ16--2||o__Xanthomonadales--1:capture_phylum_counter=p__Firmicutes--2||p__Planctomycetota--1||p__Proteobacteria--47:capture_species_counter=s__13-2-20CM-66-19 sp001914695--2||s__13-2-20CM-66-19 sp005878835--1||s__Aquabacterium sp017989885--1||s__Azonexus sp003583745--1||s__Bradyrhizobium diazoefficiens_B--1||s__Bradyrhizobium elkanii_A--1||s__Burkholderia sp000687455--1||s__CADEED01 sp902826225--1||s__Cardiobacterium hominis--1||s__Ch67 sp013178375--2||s__Hoeflea sp902498795--1||s__Luteimonas sp014212025--1||s__Massilia aurea_A--2||s__Methylobacterium brachythecii--1||s__Methylobacterium sp001423085--1||s__PWYM01 sp003567855--4||s__Paenibacillus ihuae--1||s__Paenibacillus_T cellulosilyticus--1||s__Paraburkholderia aromaticivorans--1||s__Pseudomonas_E fluorescens_BB--1||s__Pseudomonas_E guariconensis--1||s__Pseudomonas_E neuropathica--1||s__Pseudomonas_E sp004364435--1||s__Pseudomonas_E taiwanensis--1||s__REEE01 sp007695245--2||s__Rhizobium favelukesii--1||s__Rhodoferax sp002256115--1||s__Rhodopseudomonas pseudopalustris--1||s__SLIM01 sp011390365--2||s__SLKC01 sp007134775--2||s__SpSt-394 sp011370245--1||s__Sphingomonas sp001421535--1||s__Sphingomonas sp002002925--1||s__Sphingomonas sp002280565--1||s__Sphingomonas trueperi_A--2||s__Steroidobacter_A agaridevorans--1||s__Thalassobaculum_A sp018401495--2||s__Thalassospira marina--1||s__UBA964 sp903938365--1:evalue_avg=1.9500000265000003e-41:evalue_max=1.17e-40:evalue_min=2.43e-76:evalue_std=4.776504985444902e-41:evalue_sum=1.1700000159000002e-40:gapopen_avg=0.5:gapopen_max=1.0:gapopen_min=0.0:gapopen_std=0.5477225575051661:gapopen_sum=3.0:gtdb_class_counter=c__Alphaproteobacteria--51:gtdb_domain_counter=d__Bacteria--51:gtdb_family_counter=f__Sphingomonadaceae--51:gtdb_genus_counter=g__Alteriqipengyuania--4||g__Novosphingobium--3||g__Qipengyuania--2||g__Sphingobium--2||g__Sphingomicrobium--2||g__Sphingomonas--34||g__Sphingomonas_B--4:gtdb_order_counter=o__Sphingomonadales--51:gtdb_phylum_counter=p__Proteobacteria--51:gtdb_species_counter=s__Alteriqipengyuania lutimaris--1||s__Alteriqipengyuania sp000186705--1||s__Alteriqipengyuania sp002377695--1||s__Alteriqipengyuania sp002712945--1||s__Novosphingobium profundi--1||s__Novosphingobium sp000272475--2||s__Qipengyuania sp001678665--1||s__Qipengyuania sp018819685--1||s__Sphingobium sp000588875--1||s__Sphingobium sp002312805--1||s__Sphingomicrobium astaxanthinifaciens--1||s__Sphingomicrobium sp003970925--1||s__Sphingomonas aerolata--1||s__Sphingomonas aurantiaca--1||s__Sphingomonas azotifigens--1||s__Sphingomonas elodea_A--1||s__Sphingomonas gei--1||s__Sphingomonas ginsenosidivorax--1||s__Sphingomonas glacialis_A--1||s__Sphingomonas hengshuiensis--2||s__Sphingomonas kyeonggiensis--1||s__Sphingomonas kyeonggiensis_A--1||s__Sphingomonas naasensis--1||s__Sphingomonas pituitosa--2||s__Sphingomonas pokkalii--1||s__Sphingomonas populi--1||s__Sphingomonas psychrolutea--1||s__Sphingomonas sp000282895--1||s__Sphingomonas sp001421535--2||s__Sphingomonas sp001421805--1||s__Sphingomonas sp001650735--3||s__Sphingomonas sp005503355--1||s__Sphingomonas sp012650175--2||s__Sphingomonas sp013416555--1||s__Sphingomonas sp017418975--1||s__Sphingomonas sp017744835--1||s__Sphingomonas sp900114095--1||s__Sphingomonas trueperi--2||s__Sphingomonas trueperi_A--1||s__Sphingomonas_B sp002291855--1||s__Sphingomonas_B sp009913435--3:heptad_counter=MCP-28H--25||MCP-36H--74||MCP-38H--1:lbd_counter=UNKNOWN--1:lca_tree=f__Sphingomonadaceae:length_avg=125.66666666666667:length_max=168.0:length_min=87.0:length_std=32.20351947639678:length_sum=754.0:mismatch_avg=15.833333333333334:mismatch_max=32.0:mismatch_min=1.0:mismatch_std=12.703018014104627:mismatch_sum=95.0:name=N997611:qcovhsp_avg=99.21666666666665:qcovhsp_max=100.0:qcovhsp_min=95.3:qcovhsp_std=1.918766965180157:qcovhsp_sum=595.3:qend_avg=125.5:qend_max=167.0:qend_min=87.0:qend_std=31.94213518223226:qend_sum=753.0:qstart_avg=1.0:qstart_max=1.0:qstart_min=1.0:qstart_std=0.0:qstart_sum=6.0:ref_name_counter=GB_GCA_902825945.1_protein.faa_CADECY010000192.1_7@PF00015_full_PFAM.673.854--1||RS_GCF_001428865.1_protein.faa_NZ_LMIV01000003.1_286@PF00015_full_PFAM.393.576--1||RS_GCF_002002925.1_protein.faa_NZ_CP019511.1_3531@PF00015_full_PFAM.388.563--1||RS_GCF_002796605.1_protein.faa_NZ_CP024923.1_1739@PF00015_full_PFAM.397.568--1||RS_GCF_004792685.1_protein.faa_NZ_SRXT01000002.1_461@PF00015_full_PFAM.391.566--1||RS_GCF_014489075.1_protein.faa_NZ_JACTGR010000005.1_183@PF00015_full_PFAM.375.568--1:scovhsp_avg=69.39999999999999:scovhsp_max=87.0:scovhsp_min=50.9:scovhsp_std=15.53859710527305:scovhsp_sum=416.4:send_avg=138.16666666666666:send_max=178.0:send_min=89.0:send_std=35.0623254600528:send_sum=829.0:sstart_avg=13.833333333333334:sstart_max=60.0:sstart_min=1.0:sstart_std=22.87720845441302:sstart_sum=83.0])0:1.3e-08[&&NHX:Sample_counter=rhizpot1--24||rhizpot2--9||rhizpot3--13||rhiztom1--4||rhiztom3--1:Type_counter=GTDB--51||capture--51:besthit_avg=87.83333333333333:besthit_max=98.9:besthit_min=73.1:besthit_std=9.87717908446874:besthit_sum=527.0:bitscore_avg=188.0:bitscore_max=226.0:bitscore_min=134.0:bitscore_std=40.32369030731191:bitscore_sum=1128.0:capture_class_counter=c__Alphaproteobacteria--15||c__Bacilli--2||c__Gammaproteobacteria--33||c__Phycisphaerae--1:capture_domain_counter=d__Bacteria--51:capture_family_counter=f__Beijerinckiaceae--2||f__Burkholderiaceae--6||f__Cardiobacteriaceae--1||f__Competibacteraceae--2||f__Halofilaceae--2||f__Ketobacteraceae--2||f__PWYM01--5||f__Paenibacillaceae--2||f__Pseudomonadaceae--5||f__Rhizobiaceae--2||f__Rhodocyclaceae--1||f__Sedimenticolaceae--2||f__Sphingomonadaceae--5||f__Steroidobacteraceae--6||f__Thalassobaculaceae--2||f__Thalassospiraceae--1||f__WQYP01--1||f__Xanthobacteraceae--3||f__Xanthomonadaceae--1:capture_genus_counter=g__13-2-20CM-66-19--3||g__Aquabacterium--1||g__Azonexus--1||g__Bradyrhizobium--2||g__Burkholderia--1||g__CADEED01--1||g__Cardiobacterium--1||g__Ch67--2||g__Hoeflea--1||g__Luteimonas--1||g__Massilia--2||g__Methylobacterium--2||g__PWYM01--5||g__Paenibacillus--1||g__Paenibacillus_T--1||g__Paraburkholderia--1||g__Pseudomonas_E--5||g__REEE01--2||g__Rhizobium--1||g__Rhodoferax--1||g__Rhodopseudomonas--1||g__SLIM01--2||g__SLKC01--2||g__SpSt-394--1||g__Sphingomonas--5||g__Steroidobacter_A--1||g__Thalassobaculum_A--2||g__Thalassospira--1||g__UBA964--1:capture_order_counter=o__Burkholderiales--7||o__Cardiobacteriales--1||o__Chromatiales--2||o__Competibacterales--2||o__PWYM01--5||o__Paenibacillales--2||o__Pseudomonadales--7||o__Rhizobiales--7||o__Rhodospirillales--1||o__Sphingomonadales--5||o__Steroidobacterales--6||o__Thalassobaculales--2||o__WQYP01--1||o__XJ16--2||o__Xanthomonadales--1:capture_phylum_counter=p__Firmicutes--2||p__Planctomycetota--1||p__Proteobacteria--48:capture_species_counter=s__13-2-20CM-66-19 sp001914695--2||s__13-2-20CM-66-19 sp005878835--1||s__Aquabacterium sp017989885--1||s__Azonexus sp003583745--1||s__Bradyrhizobium diazoefficiens_B--1||s__Bradyrhizobium elkanii_A--1||s__Burkholderia sp000687455--1||s__CADEED01 sp902826225--1||s__Cardiobacterium hominis--1||s__Ch67 sp013178375--2||s__Hoeflea sp902498795--1||s__Luteimonas sp014212025--1||s__Massilia aurea_A--2||s__Methylobacterium brachythecii--1||s__Methylobacterium sp001423085--1||s__PWYM01 sp003567855--5||s__Paenibacillus ihuae--1||s__Paenibacillus_T cellulosilyticus--1||s__Paraburkholderia aromaticivorans--1||s__Pseudomonas_E fluorescens_BB--1||s__Pseudomonas_E guariconensis--1||s__Pseudomonas_E neuropathica--1||s__Pseudomonas_E sp004364435--1||s__Pseudomonas_E taiwanensis--1||s__REEE01 sp007695245--2||s__Rhizobium favelukesii--1||s__Rhodoferax sp002256115--1||s__Rhodopseudomonas pseudopalustris--1||s__SLIM01 sp011390365--2||s__SLKC01 sp007134775--2||s__SpSt-394 sp011370245--1||s__Sphingomonas sp001421535--1||s__Sphingomonas sp002002925--1||s__Sphingomonas sp002280565--1||s__Sphingomonas trueperi_A--2||s__Steroidobacter_A agaridevorans--1||s__Thalassobaculum_A sp018401495--2||s__Thalassospira marina--1||s__UBA964 sp903938365--1:evalue_avg=1.9500000265000003e-41:evalue_max=1.17e-40:evalue_min=2.43e-76:evalue_std=4.776504985444902e-41:evalue_sum=1.1700000159000002e-40:gapopen_avg=0.5:gapopen_max=1.0:gapopen_min=0.0:gapopen_std=0.5477225575051661:gapopen_sum=3.0:gtdb_class_counter=c__Alphaproteobacteria--51:gtdb_domain_counter=d__Bacteria--51:gtdb_family_counter=f__Sphingomonadaceae--51:gtdb_genus_counter=g__Alteriqipengyuania--4||g__Novosphingobium--3||g__Qipengyuania--2||g__Sphingobium--2||g__Sphingomicrobium--2||g__Sphingomonas--34||g__Sphingomonas_B--4:gtdb_order_counter=o__Sphingomonadales--51:gtdb_phylum_counter=p__Proteobacteria--51:gtdb_species_counter=s__Alteriqipengyuania lutimaris--1||s__Alteriqipengyuania sp000186705--1||s__Alteriqipengyuania sp002377695--1||s__Alteriqipengyuania sp002712945--1||s__Novosphingobium profundi--1||s__Novosphingobium sp000272475--2||s__Qipengyuania sp001678665--1||s__Qipengyuania sp018819685--1||s__Sphingobium sp000588875--1||s__Sphingobium sp002312805--1||s__Sphingomicrobium astaxanthinifaciens--1||s__Sphingomicrobium sp003970925--1||s__Sphingomonas aerolata--1||s__Sphingomonas aurantiaca--1||s__Sphingomonas azotifigens--1||s__Sphingomonas elodea_A--1||s__Sphingomonas gei--1||s__Sphingomonas ginsenosidivorax--1||s__Sphingomonas glacialis_A--1||s__Sphingomonas hengshuiensis--2||s__Sphingomonas kyeonggiensis--1||s__Sphingomonas kyeonggiensis_A--1||s__Sphingomonas naasensis--1||s__Sphingomonas pituitosa--2||s__Sphingomonas pokkalii--1||s__Sphingomonas populi--1||s__Sphingomonas psychrolutea--1||s__Sphingomonas sp000282895--1||s__Sphingomonas sp001421535--2||s__Sphingomonas sp001421805--1||s__Sphingomonas sp001650735--3||s__Sphingomonas sp005503355--1||s__Sphingomonas sp012650175--2||s__Sphingomonas sp013416555--1||s__Sphingomonas sp017418975--1||s__Sphingomonas sp017744835--1||s__Sphingomonas sp900114095--1||s__Sphingomonas trueperi--2||s__Sphingomonas trueperi_A--1||s__Sphingomonas_B sp002291855--1||s__Sphingomonas_B sp009913435--3:heptad_counter=MCP-28H--25||MCP-36H--75||MCP-38H--1:lbd_counter=UNKNOWN--1:lca_tree=f__Sphingomonadaceae:length_avg=125.66666666666667:length_max=168.0:length_min=87.0:length_std=32.20351947639678:length_sum=754.0:mismatch_avg=15.833333333333334:mismatch_max=32.0:mismatch_min=1.0:mismatch_std=12.703018014104627:mismatch_sum=95.0:name=N997612:qcovhsp_avg=99.21666666666665:qcovhsp_max=100.0:qcovhsp_min=95.3:qcovhsp_std=1.918766965180157:qcovhsp_sum=595.3:qend_avg=125.5:qend_max=167.0:qend_min=87.0:qend_std=31.94213518223226:qend_sum=753.0:qstart_avg=1.0:qstart_max=1.0:qstart_min=1.0:qstart_std=0.0:qstart_sum=6.0:ref_name_counter=GB_GCA_902825945.1_protein.faa_CADECY010000192.1_7@PF00015_full_PFAM.673.854--1||RS_GCF_001428865.1_protein.faa_NZ_LMIV01000003.1_286@PF00015_full_PFAM.393.576--1||RS_GCF_002002925.1_protein.faa_NZ_CP019511.1_3531@PF00015_full_PFAM.388.563--1||RS_GCF_002796605.1_protein.faa_NZ_CP024923.1_1739@PF00015_full_PFAM.397.568--1||RS_GCF_004792685.1_protein.faa_NZ_SRXT01000002.1_461@PF00015_full_PFAM.391.566--1||RS_GCF_014489075.1_protein.faa_NZ_JACTGR010000005.1_183@PF00015_full_PFAM.375.568--1:scovhsp_avg=69.39999999999999:scovhsp_max=87.0:scovhsp_min=50.9:scovhsp_std=15.53859710527305:scovhsp_sum=416.4:send_avg=138.16666666666666:send_max=178.0:send_min=89.0:send_std=35.0623254600528:send_sum=829.0:sstart_avg=13.833333333333334:sstart_max=60.0:sstart_min=1.0:sstart_std=22.87720845441302:sstart_sum=83.0])0.391:0.0199867[&&NHX:Sample_counter=rhizpot1--25||rhizpot2--9||rhizpot3--13||rhiztom1--4||rhiztom3--1:Type_counter=GTDB--51||capture--52:besthit_avg=87.83333333333333:besthit_max=98.9:besthit_min=73.1:besthit_std=9.87717908446874:besthit_sum=527.0:bitscore_avg=188.0:bitscore_max=226.0:bitscore_min=134.0:bitscore_std=40.32369030731191:bitscore_sum=1128.0:capture_class_counter=c__Alphaproteobacteria--15||c__Bacilli--3||c__Gammaproteobacteria--33||c__Phycisphaerae--1:capture_domain_counter=d__Bacteria--52:capture_family_counter=f__Beijerinckiaceae--2||f__Burkholderiaceae--6||f__Cardiobacteriaceae--1||f__Competibacteraceae--2||f__Halofilaceae--2||f__Ketobacteraceae--2||f__PWYM01--5||f__Paenibacillaceae--3||f__Pseudomonadaceae--5||f__Rhizobiaceae--2||f__Rhodocyclaceae--1||f__Sedimenticolaceae--2||f__Sphingomonadaceae--5||f__Steroidobacteraceae--6||f__Thalassobaculaceae--2||f__Thalassospiraceae--1||f__WQYP01--1||f__Xanthobacteraceae--3||f__Xanthomonadaceae--1:capture_genus_counter=g__13-2-20CM-66-19--3||g__Aquabacterium--1||g__Azonexus--1||g__Bradyrhizobium--2||g__Burkholderia--1||g__CADEED01--1||g__Cardiobacterium--1||g__Ch67--2||g__Hoeflea--1||g__Luteimonas--1||g__Massilia--2||g__Methylobacterium--2||g__PWYM01--5||g__Paenibacillus--2||g__Paenibacillus_T--1||g__Paraburkholderia--1||g__Pseudomonas_E--5||g__REEE01--2||g__Rhizobium--1||g__Rhodoferax--1||g__Rhodopseudomonas--1||g__SLIM01--2||g__SLKC01--2||g__SpSt-394--1||g__Sphingomonas--5||g__Steroidobacter_A--1||g__Thalassobaculum_A--2||g__Thalassospira--1||g__UBA964--1:capture_order_counter=o__Burkholderiales--7||o__Cardiobacteriales--1||o__Chromatiales--2||o__Competibacterales--2||o__PWYM01--5||o__Paenibacillales--3||o__Pseudomonadales--7||o__Rhizobiales--7||o__Rhodospirillales--1||o__Sphingomonadales--5||o__Steroidobacterales--6||o__Thalassobaculales--2||o__WQYP01--1||o__XJ16--2||o__Xanthomonadales--1:capture_phylum_counter=p__Firmicutes--3||p__Planctomycetota--1||p__Proteobacteria--48:capture_species_counter=s__13-2-20CM-66-19 sp001914695--2||s__13-2-20CM-66-19 sp005878835--1||s__Aquabacterium sp017989885--1||s__Azonexus sp003583745--1||s__Bradyrhizobium diazoefficiens_B--1||s__Bradyrhizobium elkanii_A--1||s__Burkholderia sp000687455--1||s__CADEED01 sp902826225--1||s__Cardiobacterium hominis--1||s__Ch67 sp013178375--2||s__Hoeflea sp902498795--1||s__Luteimonas sp014212025--1||s__Massilia aurea_A--2||s__Methylobacterium brachythecii--1||s__Methylobacterium sp001423085--1||s__PWYM01 sp003567855--5||s__Paenibacillus ihuae--2||s__Paenibacillus_T cellulosilyticus--1||s__Paraburkholderia aromaticivorans--1||s__Pseudomonas_E fluorescens_BB--1||s__Pseudomonas_E guariconensis--1||s__Pseudomonas_E neuropathica--1||s__Pseudomonas_E sp004364435--1||s__Pseudomonas_E taiwanensis--1||s__REEE01 sp007695245--2||s__Rhizobium favelukesii--1||s__Rhodoferax sp002256115--1||s__Rhodopseudomonas pseudopalustris--1||s__SLIM01 sp011390365--2||s__SLKC01 sp007134775--2||s__SpSt-394 sp011370245--1||s__Sphingomonas sp001421535--1||s__Sphingomonas sp002002925--1||s__Sphingomonas sp002280565--1||s__Sphingomonas trueperi_A--2||s__Steroidobacter_A agaridevorans--1||s__Thalassobaculum_A sp018401495--2||s__Thalassospira marina--1||s__UBA964 sp903938365--1:evalue_avg=1.9500000265000003e-41:evalue_max=1.17e-40:evalue_min=2.43e-76:evalue_std=4.776504985444902e-41:evalue_sum=1.1700000159000002e-40:gapopen_avg=0.5:gapopen_max=1.0:gapopen_min=0.0:gapopen_std=0.5477225575051661:gapopen_sum=3.0:gtdb_class_counter=c__Alphaproteobacteria--51:gtdb_domain_counter=d__Bacteria--51:gtdb_family_counter=f__Sphingomonadaceae--51:gtdb_genus_counter=g__Alteriqipengyuania--4||g__Novosphingobium--3||g__Qipengyuania--2||g__Sphingobium--2||g__Sphingomicrobium--2||g__Sphingomonas--34||g__Sphingomonas_B--4:gtdb_order_counter=o__Sphingomonadales--51:gtdb_phylum_counter=p__Proteobacteria--51:gtdb_species_counter=s__Alteriqipengyuania lutimaris--1||s__Alteriqipengyuania sp000186705--1||s__Alteriqipengyuania sp002377695--1||s__Alteriqipengyuania sp002712945--1||s__Novosphingobium profundi--1||s__Novosphingobium sp000272475--2||s__Qipengyuania sp001678665--1||s__Qipengyuania sp018819685--1||s__Sphingobium sp000588875--1||s__Sphingobium sp002312805--1||s__Sphingomicrobium astaxanthinifaciens--1||s__Sphingomicrobium sp003970925--1||s__Sphingomonas aerolata--1||s__Sphingomonas aurantiaca--1||s__Sphingomonas azotifigens--1||s__Sphingomonas elodea_A--1||s__Sphingomonas gei--1||s__Sphingomonas ginsenosidivorax--1||s__Sphingomonas glacialis_A--1||s__Sphingomonas hengshuiensis--2||s__Sphingomonas kyeonggiensis--1||s__Sphingomonas kyeonggiensis_A--1||s__Sphingomonas naasensis--1||s__Sphingomonas pituitosa--2||s__Sphingomonas pokkalii--1||s__Sphingomonas populi--1||s__Sphingomonas psychrolutea--1||s__Sphingomonas sp000282895--1||s__Sphingomonas sp001421535--2||s__Sphingomonas sp001421805--1||s__Sphingomonas sp001650735--3||s__Sphingomonas sp005503355--1||s__Sphingomonas sp012650175--2||s__Sphingomonas sp013416555--1||s__Sphingomonas sp017418975--1||s__Sphingomonas sp017744835--1||s__Sphingomonas sp900114095--1||s__Sphingomonas trueperi--2||s__Sphingomonas trueperi_A--1||s__Sphingomonas_B sp002291855--1||s__Sphingomonas_B sp009913435--3:heptad_counter=MCP-28H--25||MCP-36H--76||MCP-38H--1:lbd_counter=UNKNOWN--1:lca_tree=f__Sphingomonadaceae:length_avg=125.66666666666667:length_max=168.0:length_min=87.0:length_std=32.20351947639678:length_sum=754.0:mismatch_avg=15.833333333333334:mismatch_max=32.0:mismatch_min=1.0:mismatch_std=12.703018014104627:mismatch_sum=95.0:name=N997613:qcovhsp_avg=99.21666666666665:qcovhsp_max=100.0:qcovhsp_min=95.3:qcovhsp_std=1.918766965180157:qcovhsp_sum=595.3:qend_avg=125.5:qend_max=167.0:qend_min=87.0:qend_std=31.94213518223226:qend_sum=753.0:qstart_avg=1.0:qstart_max=1.0:qstart_min=1.0:qstart_std=0.0:qstart_sum=6.0:ref_name_counter=GB_GCA_902825945.1_protein.faa_CADECY010000192.1_7@PF00015_full_PFAM.673.854--1||RS_GCF_001428865.1_protein.faa_NZ_LMIV01000003.1_286@PF00015_full_PFAM.393.576--1||RS_GCF_002002925.1_protein.faa_NZ_CP019511.1_3531@PF00015_full_PFAM.388.563--1||RS_GCF_002796605.1_protein.faa_NZ_CP024923.1_1739@PF00015_full_PFAM.397.568--1||RS_GCF_004792685.1_protein.faa_NZ_SRXT01000002.1_461@PF00015_full_PFAM.391.566--1||RS_GCF_014489075.1_protein.faa_NZ_JACTGR010000005.1_183@PF00015_full_PFAM.375.568--1:scovhsp_avg=69.39999999999999:scovhsp_max=87.0:scovhsp_min=50.9:scovhsp_std=15.53859710527305:scovhsp_sum=416.4:send_avg=138.16666666666666:send_max=178.0:send_min=89.0:send_std=35.0623254600528:send_sum=829.0:sstart_avg=13.833333333333334:sstart_max=60.0:sstart_min=1.0:sstart_std=22.87720845441302:sstart_sum=83.0],(((((f0b572ec-8e8f-4580-89bf-2a393fee22f5_2@MCPsignal.188.277:0.0302386[&&NHX:Sample=rhizpot1:Type=capture:besthit=100.0:bitscore=152.0:capture_class=c__Negativicutes:capture_domain=d__Bacteria:capture_family=f__Selenomonadaceae:capture_genus=g__Selenomonas:capture_order=o__Selenomonadales:capture_phylum=p__Firmicutes_C:capture_species=s__Selenomonas sputigena:evalue=2.45e-48:gapopen=0.0:heptad=MCP-28H:length=86.0:mismatch=0.0:qcovhsp=96.6:qend=86.0:qstart=1.0:ref_name=RS_GCF_002796605.1_protein.faa_NZ_CP024923.1_1739@PF00015_full_PFAM.397.568:scovhsp=50.3:send=102.0:sstart=17.0],(RS_GCF_001557215.1_protein.faa_NZ_LSJM01000412.1_19@PF00015_full_PFAM.376.565:0.0428672[&&NHX:Type=GTDB:gtdb_class=c__Alphaproteobacteria:gtdb_domain=d__Bacteria:gtdb_family=f__Sphingomonadaceae:gtdb_genus=g__Sphingomonas:gtdb_order=o__Sphingomonadales:gtdb_phylum=p__Proteobacteria:gtdb_species=s__Sphingomonas sp001557215:heptad=MCP-28H:species=d__Bacteria_p__Proteobacteria_c__Alphaproteobacteria_o__Sphingomonadales_f__Sphingomonadaceae_g__Sphingomonas_s__Sphingomonas sp001557215],RS_GCF_007833215.1_protein.faa_NZ_CP042239.1_2356@PF00015_full_PFAM.380.567:0.0149688[&&NHX:Type=GTDB:gtdb_class=c__Alphaproteobacteria:gtdb_domain=d__Bacteria:gtdb_family=f__Sphingomonadaceae:gtdb_genus=g__Sphingomonas:gtdb_order=o__Sphingomonadales:gtdb_phylum=p__Proteobacteria:gtdb_species=s__Sphingomonas sp007833215:heptad=MCP-36H:species=d__Bacteria_p__Proteobacteria_c__Alphaproteobacteria_o__Sphingomonadales_f__Sphingomonadaceae_g__Sphingomonas_s__Sphingomonas sp007833215])0.747:0.0446951[&&NHX:Sample_counter=:Type_counter=GTDB--2:capture_class_counter=:capture_domain_counter=:capture_family_counter=:capture_genus_counter=:capture_order_counter=:capture_phylum_counter=:capture_species_counter=:evoltype=D:gtdb_class_counter=c__Alphaproteobacteria--2:gtdb_domain_counter=d__Bacteria--2:gtdb_family_counter=f__Sphingomonadaceae--2:gtdb_genus_counter=g__Sphingomonas--2:gtdb_order_counter=o__Sphingomonadales--2:gtdb_phylum_counter=p__Proteobacteria--2:gtdb_species_counter=s__Sphingomonas sp001557215--1||s__Sphingomonas sp007833215--1:heptad_counter=MCP-28H--1||MCP-36H--1:lbd_counter=:lca=d__Bacteria:lca_tree=g__Sphingomonas:name=N997617:ref_name_counter=])0.768:0.070526[&&NHX:Sample_counter=rhizpot1--1:Type_counter=GTDB--2||capture--1:besthit_avg=100.0:besthit_max=100.0:besthit_min=100.0:besthit_std=0:besthit_sum=100.0:bitscore_avg=152.0:bitscore_max=152.0:bitscore_min=152.0:bitscore_std=0:bitscore_sum=152.0:capture_class_counter=c__Negativicutes--1:capture_domain_counter=d__Bacteria--1:capture_family_counter=f__Selenomonadaceae--1:capture_genus_counter=g__Selenomonas--1:capture_order_counter=o__Selenomonadales--1:capture_phylum_counter=p__Firmicutes_C--1:capture_species_counter=s__Selenomonas sputigena--1:evalue_avg=2.45e-48:evalue_max=2.45e-48:evalue_min=2.45e-48:evalue_std=0:evalue_sum=2.45e-48:gapopen_avg=0.0:gapopen_max=0.0:gapopen_min=0.0:gapopen_std=0:gapopen_sum=0.0:gtdb_class_counter=c__Alphaproteobacteria--2:gtdb_domain_counter=d__Bacteria--2:gtdb_family_counter=f__Sphingomonadaceae--2:gtdb_genus_counter=g__Sphingomonas--2:gtdb_order_counter=o__Sphingomonadales--2:gtdb_phylum_counter=p__Proteobacteria--2:gtdb_species_counter=s__Sphingomonas sp001557215--1||s__Sphingomonas sp007833215--1:heptad_counter=MCP-28H--2||MCP-36H--1:lbd_counter=:lca_tree=g__Sphingomonas:length_avg=86.0:length_max=86.0:length_min=86.0:length_std=0:length_sum=86.0:mismatch_avg=0.0:mismatch_max=0.0:mismatch_min=0.0:mismatch_std=0:mismatch_sum=0.0:name=N997618:qcovhsp_avg=96.6:qcovhsp_max=96.6:qcovhsp_min=96.6:qcovhsp_std=0:qcovhsp_sum=96.6:qend_avg=86.0:qend_max=86.0:qend_min=86.0:qend_std=0:qend_sum=86.0:qstart_avg=1.0:qstart_max=1.0:qstart_min=1.0:qstart_std=0:qstart_sum=1.0:ref_name_counter=RS_GCF_002796605.1_protein.faa_NZ_CP024923.1_1739@PF00015_full_PFAM.397.568--1:scovhsp_avg=50.3:scovhsp_max=50.3:scovhsp_min=50.3:scovhsp_std=0:scovhsp_sum=50.3:send_avg=102.0:send_max=102.0:send_min=102.0:send_std=0:send_sum=102.0:sstart_avg=17.0:sstart_max=17.0:sstart_min=17.0:sstart_std=0:sstart_sum=17.0],(RS_GCF_001598435.1_protein.faa_NZ_BCYY01000009.1_36@PF00015_full_PFAM.231.435:0.0273261[&&NHX:Type=GTDB:gtdb_class=c__Alphaproteobacteria:gtdb_domain=d__Bacteria:gtdb_family=f__Sphingomonadaceae:gtdb_genus=g__Sphingomonas:gtdb_order=o__Sphingomonadales:gtdb_phylum=p__Proteobacteria:gtdb_species=s__Sphingomonas pituitosa:heptad=MCP-36H:species=d__Bacteria_p__Proteobacteria_c__Alphaproteobacteria_o__Sphingomonadales_f__Sphingomonadaceae_g__Sphingomonas_s__Sphingomonas pituitosa],(RS_GCF_011927635.1_protein.faa_NZ_JAATJB010000016.1_22@PF00015_full_PFAM.225.416:0.00360645[&&NHX:Type=GTDB:gtdb_class=c__Alphaproteobacteria:gtdb_domain=d__Bacteria:gtdb_family=f__Sphingomonadaceae:gtdb_genus=g__Sphingomonas:gtdb_order=o__Sphingomonadales:gtdb_phylum=p__Proteobacteria:gtdb_species=s__Sphingomonas trueperi:heptad=MCP-36H:species=d__Bacteria_p__Proteobacteria_c__Alphaproteobacteria_o__Sphingomonadales_f__Sphingomonadaceae_g__Sphingomonas_s__Sphingomonas trueperi],RS_GCF_003096275.1_protein.faa_NZ_QENQ01000001.1_1599@PF00015_full_PFAM.66.264:0.00401531[&&NHX:Type=GTDB:gtdb_class=c__Alphaproteobacteria:gtdb_domain=d__Bacteria:gtdb_family=f__Sphingomonadaceae:gtdb_genus=g__Sphingomonas:gtdb_order=o__Sphingomonadales:gtdb_phylum=p__Proteobacteria:gtdb_species=s__Sphingomonas pokkalii:heptad=MCP-36H:species=d__Bacteria_p__Proteobacteria_c__Alphaproteobacteria_o__Sphingomonadales_f__Sphingomonadaceae_g__Sphingomonas_s__Sphingomonas pokkalii])0.869:0.025961[&&NHX:Sample_counter=:Type_counter=GTDB--2:capture_class_counter=:capture_domain_counter=:capture_family_counter=:capture_genus_counter=:capture_order_counter=:capture_phylum_counter=:capture_species_counter=:evoltype=D:gtdb_class_counter=c__Alphaproteobacteria--2:gtdb_domain_counter=d__Bacteria--2:gtdb_family_counter=f__Sphingomonadaceae--2:gtdb_genus_counter=g__Sphingomonas--2:gtdb_order_counter=o__Sphingomonadales--2:gtdb_phylum_counter=p__Proteobacteria--2:gtdb_species_counter=s__Sphingomonas pokkalii--1||s__Sphingomonas trueperi--1:heptad_counter=MCP-36H--2:lbd_counter=:lca=d__Bacteria:lca_tree=g__Sphingomonas:name=N997622:ref_name_counter=])0.999:0.152383[&&NHX:Sample_counter=:Type_counter=GTDB--3:capture_class_counter=:capture_domain_counter=:capture_family_counter=:capture_genus_counter=:capture_order_counter=:capture_phylum_counter=:capture_species_counter=:evoltype=D:gtdb_class_counter=c__Alphaproteobacteria--3:gtdb_domain_counter=d__Bacteria--3:gtdb_family_counter=f__Sphingomonadaceae--3:gtdb_genus_counter=g__Sphingomonas--3:gtdb_order_counter=o__Sphingomonadales--3:gtdb_phylum_counter=p__Proteobacteria--3:gtdb_species_counter=s__Sphingomonas pituitosa--1||s__Sphingomonas pokkalii--1||s__Sphingomonas trueperi--1:heptad_counter=MCP-36H--3:lbd_counter=:lca=d__Bacteria:lca_tree=g__Sphingomonas:name=N997623:ref_name_counter=])0.83:0.0374924[&&NHX:Sample_counter=rhizpot1--1:Type_counter=GTDB--5||capture--1:besthit_avg=100.0:besthit_max=100.0:besthit_min=100.0:besthit_std=0:besthit_sum=100.0:bitscore_avg=152.0:bitscore_max=152.0:bitscore_min=152.0:bitscore_std=0:bitscore_sum=152.0:capture_class_counter=c__Negativicutes--1:capture_domain_counter=d__Bacteria--1:capture_family_counter=f__Selenomonadaceae--1:capture_genus_counter=g__Selenomonas--1:capture_order_counter=o__Selenomonadales--1:capture_phylum_counter=p__Firmicutes_C--1:capture_species_counter=s__Selenomonas sputigena--1:evalue_avg=2.45e-48:evalue_max=2.45e-48:evalue_min=2.45e-48:evalue_std=0:evalue_sum=2.45e-48:gapopen_avg=0.0:gapopen_max=0.0:gapopen_min=0.0:gapopen_std=0:gapopen_sum=0.0:gtdb_class_counter=c__Alphaproteobacteria--5:gtdb_domain_counter=d__Bacteria--5:gtdb_family_counter=f__Sphingomonadaceae--5:gtdb_genus_counter=g__Sphingomonas--5:gtdb_order_counter=o__Sphingomonadales--5:gtdb_phylum_counter=p__Proteobacteria--5:gtdb_species_counter=s__Sphingomonas pituitosa--1||s__Sphingomonas pokkalii--1||s__Sphingomonas sp001557215--1||s__Sphingomonas sp007833215--1||s__Sphingomonas trueperi--1:heptad_counter=MCP-28H--2||MCP-36H--4:lbd_counter=:lca_tree=g__Sphingomonas:length_avg=86.0:length_max=86.0:length_min=86.0:length_std=0:length_sum=86.0:mismatch_avg=0.0:mismatch_max=0.0:mismatch_min=0.0:mismatch_std=0:mismatch_sum=0.0:name=N997624:qcovhsp_avg=96.6:qcovhsp_max=96.6:qcovhsp_min=96.6:qcovhsp_std=0:qcovhsp_sum=96.6:qend_avg=86.0:qend_max=86.0:qend_min=86.0:qend_std=0:qend_sum=86.0:qstart_avg=1.0:qstart_max=1.0:qstart_min=1.0:qstart_std=0:qstart_sum=1.0:ref_name_counter=RS_GCF_002796605.1_protein.faa_NZ_CP024923.1_1739@PF00015_full_PFAM.397.568--1:scovhsp_avg=50.3:scovhsp_max=50.3:scovhsp_min=50.3:scovhsp_std=0:scovhsp_sum=50.3:send_avg=102.0:send_max=102.0:send_min=102.0:send_std=0:send_sum=102.0:sstart_avg=17.0:sstart_max=17.0:sstart_min=17.0:sstart_std=0:sstart_sum=17.0],3ea8277e-ddae-472e-9475-61d30fe95604_4@MCPsignal.401.482:0.0226503[&&NHX:Sample=rhizpot1:Type=capture:capture_class=c__Gammaproteobacteria:capture_domain=d__Bacteria:capture_family=f__Pseudomonadaceae:capture_genus=g__Pseudomonas_E:capture_order=o__Pseudomonadales:capture_phylum=p__Proteobacteria:capture_species=s__Pseudomonas_E sp003052515:heptad=MCP-28H])0.504:0.0197898[&&NHX:Sample_counter=rhizpot1--2:Type_counter=GTDB--5||capture--2:besthit_avg=100.0:besthit_max=100.0:besthit_min=100.0:besthit_std=0:besthit_sum=100.0:bitscore_avg=152.0:bitscore_max=152.0:bitscore_min=152.0:bitscore_std=0:bitscore_sum=152.0:capture_class_counter=c__Gammaproteobacteria--1||c__Negativicutes--1:capture_domain_counter=d__Bacteria--2:capture_family_counter=f__Pseudomonadaceae--1||f__Selenomonadaceae--1:capture_genus_counter=g__Pseudomonas_E--1||g__Selenomonas--1:capture_order_counter=o__Pseudomonadales--1||o__Selenomonadales--1:capture_phylum_counter=p__Firmicutes_C--1||p__Proteobacteria--1:capture_species_counter=s__Pseudomonas_E sp003052515--1||s__Selenomonas sputigena--1:evalue_avg=2.45e-48:evalue_max=2.45e-48:evalue_min=2.45e-48:evalue_std=0:evalue_sum=2.45e-48:gapopen_avg=0.0:gapopen_max=0.0:gapopen_min=0.0:gapopen_std=0:gapopen_sum=0.0:gtdb_class_counter=c__Alphaproteobacteria--5:gtdb_domain_counter=d__Bacteria--5:gtdb_family_counter=f__Sphingomonadaceae--5:gtdb_genus_counter=g__Sphingomonas--5:gtdb_order_counter=o__Sphingomonadales--5:gtdb_phylum_counter=p__Proteobacteria--5:gtdb_species_counter=s__Sphingomonas pituitosa--1||s__Sphingomonas pokkalii--1||s__Sphingomonas sp001557215--1||s__Sphingomonas sp007833215--1||s__Sphingomonas trueperi--1:heptad_counter=MCP-28H--3||MCP-36H--4:lbd_counter=:lca_tree=g__Sphingomonas:length_avg=86.0:length_max=86.0:length_min=86.0:length_std=0:length_sum=86.0:mismatch_avg=0.0:mismatch_max=0.0:mismatch_min=0.0:mismatch_std=0:mismatch_sum=0.0:name=N997626:qcovhsp_avg=96.6:qcovhsp_max=96.6:qcovhsp_min=96.6:qcovhsp_std=0:qcovhsp_sum=96.6:qend_avg=86.0:qend_max=86.0:qend_min=86.0:qend_std=0:qend_sum=86.0:qstart_avg=1.0:qstart_max=1.0:qstart_min=1.0:qstart_std=0:qstart_sum=1.0:ref_name_counter=RS_GCF_002796605.1_protein.faa_NZ_CP024923.1_1739@PF00015_full_PFAM.397.568--1:scovhsp_avg=50.3:scovhsp_max=50.3:scovhsp_min=50.3:scovhsp_std=0:scovhsp_sum=50.3:send_avg=102.0:send_max=102.0:send_min=102.0:send_std=0:send_sum=102.0:sstart_avg=17.0:sstart_max=17.0:sstart_min=17.0:sstart_std=0:sstart_sum=17.0],GB_GCA_017744835.1_protein.faa_JAGIAM010000003.1_918@PF00015_full_PFAM.239.415:0.0724105[&&NHX:Type=GTDB:gtdb_class=c__Alphaproteobacteria:gtdb_domain=d__Bacteria:gtdb_family=f__Sphingomonadaceae:gtdb_genus=g__Sphingomonas:gtdb_order=o__Sphingomonadales:gtdb_phylum=p__Proteobacteria:gtdb_species=s__Sphingomonas sp017744835:heptad=MCP-28H:species=d__Bacteria_p__Proteobacteria_c__Alphaproteobacteria_o__Sphingomonadales_f__Sphingomonadaceae_g__Sphingomonas_s__Sphingomonas sp017744835])0.876:0.0261147[&&NHX:Sample_counter=rhizpot1--2:Type_counter=GTDB--6||capture--2:besthit_avg=100.0:besthit_max=100.0:besthit_min=100.0:besthit_std=0:besthit_sum=100.0:bitscore_avg=152.0:bitscore_max=152.0:bitscore_min=152.0:bitscore_std=0:bitscore_sum=152.0:capture_class_counter=c__Gammaproteobacteria--1||c__Negativicutes--1:capture_domain_counter=d__Bacteria--2:capture_family_counter=f__Pseudomonadaceae--1||f__Selenomonadaceae--1:capture_genus_counter=g__Pseudomonas_E--1||g__Selenomonas--1:capture_order_counter=o__Pseudomonadales--1||o__Selenomonadales--1:capture_phylum_counter=p__Firmicutes_C--1||p__Proteobacteria--1:capture_species_counter=s__Pseudomonas_E sp003052515--1||s__Selenomonas sputigena--1:evalue_avg=2.45e-48:evalue_max=2.45e-48:evalue_min=2.45e-48:evalue_std=0:evalue_sum=2.45e-48:gapopen_avg=0.0:gapopen_max=0.0:gapopen_min=0.0:gapopen_std=0:gapopen_sum=0.0:gtdb_class_counter=c__Alphaproteobacteria--6:gtdb_domain_counter=d__Bacteria--6:gtdb_family_counter=f__Sphingomonadaceae--6:gtdb_genus_counter=g__Sphingomonas--6:gtdb_order_counter=o__Sphingomonadales--6:gtdb_phylum_counter=p__Proteobacteria--6:gtdb_species_counter=s__Sphingomonas pituitosa--1||s__Sphingomonas pokkalii--1||s__Sphingomonas sp001557215--1||s__Sphingomonas sp007833215--1||s__Sphingomonas sp017744835--1||s__Sphingomonas trueperi--1:heptad_counter=MCP-28H--4||MCP-36H--4:lbd_counter=:lca_tree=g__Sphingomonas:length_avg=86.0:length_max=86.0:length_min=86.0:length_std=0:length_sum=86.0:mismatch_avg=0.0:mismatch_max=0.0:mismatch_min=0.0:mismatch_std=0:mismatch_sum=0.0:name=N997628:qcovhsp_avg=96.6:qcovhsp_max=96.6:qcovhsp_min=96.6:qcovhsp_std=0:qcovhsp_sum=96.6:qend_avg=86.0:qend_max=86.0:qend_min=86.0:qend_std=0:qend_sum=86.0:qstart_avg=1.0:qstart_max=1.0:qstart_min=1.0:qstart_std=0:qstart_sum=1.0:ref_name_counter=RS_GCF_002796605.1_protein.faa_NZ_CP024923.1_1739@PF00015_full_PFAM.397.568--1:scovhsp_avg=50.3:scovhsp_max=50.3:scovhsp_min=50.3:scovhsp_std=0:scovhsp_sum=50.3:send_avg=102.0:send_max=102.0:send_min=102.0:send_std=0:send_sum=102.0:sstart_avg=17.0:sstart_max=17.0:sstart_min=17.0:sstart_std=0:sstart_sum=17.0],((RS_GCF_000935025.1_protein.faa_NZ_CP010836.1_1740@PF00015_full_PFAM.268.451:0.100243[&&NHX:Type=GTDB:gtdb_class=c__Alphaproteobacteria:gtdb_domain=d__Bacteria:gtdb_family=f__Sphingomonadaceae:gtdb_genus=g__Sphingomonas:gtdb_order=o__Sphingomonadales:gtdb_phylum=p__Proteobacteria:gtdb_species=s__Sphingomonas hengshuiensis:heptad=MCP-36H:species=d__Bacteria_p__Proteobacteria_c__Alphaproteobacteria_o__Sphingomonadales_f__Sphingomonadaceae_g__Sphingomonas_s__Sphingomonas hengshuiensis],((RS_GCF_002002925.1_protein.faa_NZ_CP019511.1_563@PF00015_full_PFAM.283.459:0.0313144[&&NHX:Type=GTDB:gtdb_class=c__Alphaproteobacteria:gtdb_domain=d__Bacteria:gtdb_family=f__Sphingomonadaceae:gtdb_genus=g__Sphingomonas:gtdb_order=o__Sphingomonadales:gtdb_phylum=p__Proteobacteria:gtdb_species=s__Sphingomonas sp002002925:heptad=MCP-36H:species=d__Bacteria_p__Proteobacteria_c__Alphaproteobacteria_o__Sphingomonadales_f__Sphingomonadaceae_g__Sphingomonas_s__Sphingomonas sp002002925],(GB_GCA_018819685.1_protein.faa_JAHJPT010000146.1_3@PF00015_full_PFAM.289.477:0.0774508[&&NHX:Type=GTDB:gtdb_class=c__Alphaproteobacteria:gtdb_domain=d__Bacteria:gtdb_family=f__Sphingomonadaceae:gtdb_genus=g__Qipengyuania:gtdb_order=o__Sphingomonadales:gtdb_phylum=p__Proteobacteria:gtdb_species=s__Qipengyuania sp018819685:heptad=MCP-28H:species=d__Bacteria_p__Proteobacteria_c__Alphaproteobacteria_o__Sphingomonadales_f__Sphingomonadaceae_g__Qipengyuania_s__Qipengyuania sp018819685],(RS_GCF_900109205.1_protein.faa_NZ_FNZB01000004.1_92@PF00015_full_PFAM.270.459:0.025008[&&NHX:Type=GTDB:gtdb_class=c__Alphaproteobacteria:gtdb_domain=d__Bacteria:gtdb_family=f__Sphingomonadaceae:gtdb_genus=g__Sphingomonas:gtdb_order=o__Sphingomonadales:gtdb_phylum=p__Proteobacteria:gtdb_species=s__Sphingomonas sp900109205:heptad=MCP-28H:species=d__Bacteria_p__Proteobacteria_c__Alphaproteobacteria_o__Sphingomonadales_f__Sphingomonadaceae_g__Sphingomonas_s__Sphingomonas sp900109205],RS_GCF_002197665.1_protein.faa_NZ_NBBJ01000003.1_259@PF00015_full_PFAM.277.458:0.0335163[&&NHX:Type=GTDB:gtdb_class=c__Alphaproteobacteria:gtdb_domain=d__Bacteria:gtdb_family=f__Sphingomonadaceae:gtdb_genus=g__Sphingomonas:gtdb_order=o__Sphingomonadales:gtdb_phylum=p__Proteobacteria:gtdb_species=s__Sphingomonas mucosissima:heptad=MCP-28H:species=d__Bacteria_p__Proteobacteria_c__Alphaproteobacteria_o__Sphingomonadales_f__Sphingomonadaceae_g__Sphingomonas_s__Sphingomonas mucosissima])0.978:0.0541118[&&NHX:Sample_counter=:Type_counter=GTDB--2:capture_class_counter=:capture_domain_counter=:capture_family_counter=:capture_genus_counter=:capture_order_counter=:capture_phylum_counter=:capture_species_counter=:evoltype=D:gtdb_class_counter=c__Alphaproteobacteria--2:gtdb_domain_counter=d__Bacteria--2:gtdb_family_counter=f__Sphingomonadaceae--2:gtdb_genus_counter=g__Sphingomonas--2:gtdb_order_counter=o__Sphingomonadales--2:gtdb_phylum_counter=p__Proteobacteria--2:gtdb_species_counter=s__Sphingomonas mucosissima--1||s__Sphingomonas sp900109205--1:heptad_counter=MCP-28H--2:lbd_counter=:lca=d__Bacteria:lca_tree=g__Sphingomonas:name=N997634:ref_name_counter=])0.755:0.0247742[&&NHX:Sample_counter=:Type_counter=GTDB--3:capture_class_counter=:capture_domain_counter=:capture_family_counter=:capture_genus_counter=:capture_order_counter=:capture_phylum_counter=:capture_species_counter=:evoltype=D:gtdb_class_counter=c__Alphaproteobacteria--3:gtdb_domain_counter=d__Bacteria--3:gtdb_family_counter=f__Sphingomonadaceae--3:gtdb_genus_counter=g__Qipengyuania--1||g__Sphingomonas--2:gtdb_order_counter=o__Sphingomonadales--3:gtdb_phylum_counter=p__Proteobacteria--3:gtdb_species_counter=s__Qipengyuania sp018819685--1||s__Sphingomonas mucosissima--1||s__Sphingomonas sp900109205--1:heptad_counter=MCP-28H--3:lbd_counter=:lca=d__Bacteria:lca_tree=f__Sphingomonadaceae:name=N997635:ref_name_counter=])0.118:0.0211953[&&NHX:Sample_counter=:Type_counter=GTDB--4:capture_class_counter=:capture_domain_counter=:capture_family_counter=:capture_genus_counter=:capture_order_counter=:capture_phylum_counter=:capture_species_counter=:evoltype=D:gtdb_class_counter=c__Alphaproteobacteria--4:gtdb_domain_counter=d__Bacteria--4:gtdb_family_counter=f__Sphingomonadaceae--4:gtdb_genus_counter=g__Qipengyuania--1||g__Sphingomonas--3:gtdb_order_counter=o__Sphingomonadales--4:gtdb_phylum_counter=p__Proteobacteria--4:gtdb_species_counter=s__Qipengyuania sp018819685--1||s__Sphingomonas mucosissima--1||s__Sphingomonas sp002002925--1||s__Sphingomonas sp900109205--1:heptad_counter=MCP-28H--3||MCP-36H--1:lbd_counter=:lca=d__Bacteria:lca_tree=f__Sphingomonadaceae:name=N997636:ref_name_counter=],(e0722b1a-a500-403b-b6e6-12f99c602f7d_1@MCPsignal.184.284:5e-09[&&NHX:Sample=rhizpot2:Type=capture:besthit=98.0:bitscore=169.0:capture_class=c__Gammaproteobacteria:capture_domain=d__Bacteria:capture_family=f__Competibacteraceae:capture_genus=g__UBA2383:capture_order=o__Competibacterales:capture_phylum=p__Proteobacteria:capture_species=s__UBA2383 sp002343485:evalue=1.07e-54:gapopen=1.0:heptad=MCP-36H:length=101.0:mismatch=1.0:qcovhsp=100.0:qend=100.0:qstart=1.0:ref_name=RS_GCF_002796605.1_protein.faa_NZ_CP024923.1_1740@PF00015_full_PFAM.230.411:scovhsp=55.8:send=109.0:sstart=9.0],(f7abcda1-722d-4b91-b2df-0cfda5cd3a47_5@MCPsignal.186.287:0.00890067[&&NHX:Sample=rhizpot2:Type=capture:besthit=98.0:bitscore=174.0:capture_class=c__Gammaproteobacteria:capture_domain=d__Bacteria:capture_family=f__Competibacteraceae:capture_genus=g__UBA2383:capture_order=o__Competibacterales:capture_phylum=p__Proteobacteria:capture_species=s__UBA2383 sp002343485:evalue=8.3e-57:gapopen=0.0:heptad=MCP-28H:length=101.0:mismatch=2.0:qcovhsp=100.0:qend=101.0:qstart=1.0:ref_name=RS_GCF_002796605.1_protein.faa_NZ_CP024923.1_1740@PF00015_full_PFAM.230.411:scovhsp=55.8:send=109.0:sstart=9.0],36b1b4bd-08cc-42f5-bd4d-a1c86ccf2f16_2@MCPsignal.95.249:0.0757371[&&NHX:Sample=rhizpot1:Type=capture:besthit=88.6:bitscore=236.0:capture_class=c__Clostridia:capture_domain=d__Bacteria:capture_family=f__Lachnospiraceae:capture_genus=g__Acetatifactor:capture_order=o__Lachnospirales:capture_phylum=p__Firmicutes_A:capture_species=s__Acetatifactor sp017513625:evalue=2.68e-80:gapopen=0.0:heptad=MCP-36H:length=149.0:mismatch=17.0:qcovhsp=96.8:qend=153.0:qstart=5.0:ref_name=RS_GCF_002002925.1_protein.faa_NZ_CP019511.1_563@PF00015_full_PFAM.283.459:scovhsp=84.7:send=149.0:sstart=1.0])0:5e-09[&&NHX:Sample_counter=rhizpot1--1||rhizpot2--1:Type_counter=capture--2:besthit_avg=93.3:besthit_max=98.0:besthit_min=88.6:besthit_std=6.646803743153551:besthit_sum=186.6:bitscore_avg=205.0:bitscore_max=236.0:bitscore_min=174.0:bitscore_std=43.840620433565945:bitscore_sum=410.0:capture_class_counter=c__Clostridia--1||c__Gammaproteobacteria--1:capture_domain_counter=d__Bacteria--2:capture_family_counter=f__Competibacteraceae--1||f__Lachnospiraceae--1:capture_genus_counter=g__Acetatifactor--1||g__UBA2383--1:capture_order_counter=o__Competibacterales--1||o__Lachnospirales--1:capture_phylum_counter=p__Firmicutes_A--1||p__Proteobacteria--1:capture_species_counter=s__Acetatifactor sp017513625--1||s__UBA2383 sp002343485--1:evalue_avg=4.15e-57:evalue_max=8.3e-57:evalue_min=2.68e-80:evalue_std=5.868986283848345e-57:evalue_sum=8.3e-57:gapopen_avg=0.0:gapopen_max=0.0:gapopen_min=0.0:gapopen_std=0.0:gapopen_sum=0.0:gtdb_class_counter=:gtdb_domain_counter=:gtdb_family_counter=:gtdb_genus_counter=:gtdb_order_counter=:gtdb_phylum_counter=:gtdb_species_counter=:heptad_counter=MCP-28H--1||MCP-36H--1:lbd_counter=:length_avg=125.0:length_max=149.0:length_min=101.0:length_std=33.94112549695428:length_sum=250.0:mismatch_avg=9.5:mismatch_max=17.0:mismatch_min=2.0:mismatch_std=10.606601717798213:mismatch_sum=19.0:name=N997640:qcovhsp_avg=98.4:qcovhsp_max=100.0:qcovhsp_min=96.8:qcovhsp_std=2.2627416997969543:qcovhsp_sum=196.8:qend_avg=127.0:qend_max=153.0:qend_min=101.0:qend_std=36.76955262170047:qend_sum=254.0:qstart_avg=3.0:qstart_max=5.0:qstart_min=1.0:qstart_std=2.8284271247461903:qstart_sum=6.0:ref_name_counter=RS_GCF_002002925.1_protein.faa_NZ_CP019511.1_563@PF00015_full_PFAM.283.459--1||RS_GCF_002796605.1_protein.faa_NZ_CP024923.1_1740@PF00015_full_PFAM.230.411--1:scovhsp_avg=70.25:scovhsp_max=84.7:scovhsp_min=55.8:scovhsp_std=20.43538597629123:scovhsp_sum=140.5:send_avg=129.0:send_max=149.0:send_min=109.0:send_std=28.284271247461902:send_sum=258.0:sstart_avg=5.0:sstart_max=9.0:sstart_min=1.0:sstart_std=5.656854249492381:sstart_sum=10.0])0:6e-09[&&NHX:Sample_counter=rhizpot1--1||rhizpot2--2:Type_counter=capture--3:besthit_avg=94.86666666666667:besthit_max=98.0:besthit_min=88.6:besthit_std=5.4270925303824855:besthit_sum=284.6:bitscore_avg=193.0:bitscore_max=236.0:bitscore_min=169.0:bitscore_std=37.322915213043046:bitscore_sum=579.0:capture_class_counter=c__Clostridia--1||c__Gammaproteobacteria--2:capture_domain_counter=d__Bacteria--3:capture_family_counter=f__Competibacteraceae--2||f__Lachnospiraceae--1:capture_genus_counter=g__Acetatifactor--1||g__UBA2383--2:capture_order_counter=o__Competibacterales--2||o__Lachnospirales--1:capture_phylum_counter=p__Firmicutes_A--1||p__Proteobacteria--2:capture_species_counter=s__Acetatifactor sp017513625--1||s__UBA2383 sp002343485--2:evalue_avg=3.5943333333333336e-55:evalue_max=1.07e-54:evalue_min=2.68e-80:evalue_std=6.1538277789789765e-55:evalue_sum=1.0783e-54:gapopen_avg=0.3333333333333333:gapopen_max=1.0:gapopen_min=0.0:gapopen_std=0.5773502691896258:gapopen_sum=1.0:gtdb_class_counter=:gtdb_domain_counter=:gtdb_family_counter=:gtdb_genus_counter=:gtdb_order_counter=:gtdb_phylum_counter=:gtdb_species_counter=:heptad_counter=MCP-28H--1||MCP-36H--2:lbd_counter=:length_avg=117.0:length_max=149.0:length_min=101.0:length_std=27.712812921102035:length_sum=351.0:mismatch_avg=6.666666666666667:mismatch_max=17.0:mismatch_min=1.0:mismatch_std=8.962886439832502:mismatch_sum=20.0:name=N997641:qcovhsp_avg=98.93333333333334:qcovhsp_max=100.0:qcovhsp_min=96.8:qcovhsp_std=1.8475208614068042:qcovhsp_sum=296.8:qend_avg=118.0:qend_max=153.0:qend_min=100.0:qend_std=30.315012782448235:qend_sum=354.0:qstart_avg=2.3333333333333335:qstart_max=5.0:qstart_min=1.0:qstart_std=2.3094010767585034:qstart_sum=7.0:ref_name_counter=RS_GCF_002002925.1_protein.faa_NZ_CP019511.1_563@PF00015_full_PFAM.283.459--1||RS_GCF_002796605.1_protein.faa_NZ_CP024923.1_1740@PF00015_full_PFAM.230.411--2:scovhsp_avg=65.43333333333334:scovhsp_max=84.7:scovhsp_min=55.8:scovhsp_std=16.685422779580186:scovhsp_sum=196.3:send_avg=122.33333333333333:send_max=149.0:send_min=109.0:send_std=23.09401076758503:send_sum=367.0:sstart_avg=6.333333333333333:sstart_max=9.0:sstart_min=1.0:sstart_std=4.618802153517007:sstart_sum=19.0])0.852:0.0313786[&&NHX:Sample_counter=rhizpot1--1||rhizpot2--2:Type_counter=GTDB--4||capture--3:besthit_avg=94.86666666666667:besthit_max=98.0:besthit_min=88.6:besthit_std=5.4270925303824855:besthit_sum=284.6:bitscore_avg=193.0:bitscore_max=236.0:bitscore_min=169.0:bitscore_std=37.322915213043046:bitscore_sum=579.0:capture_class_counter=c__Clostridia--1||c__Gammaproteobacteria--2:capture_domain_counter=d__Bacteria--3:capture_family_counter=f__Competibacteraceae--2||f__Lachnospiraceae--1:capture_genus_counter=g__Acetatifactor--1||g__UBA2383--2:capture_order_counter=o__Competibacterales--2||o__Lachnospirales--1:capture_phylum_counter=p__Firmicutes_A--1||p__Proteobacteria--2:capture_species_counter=s__Acetatifactor sp017513625--1||s__UBA2383 sp002343485--2:evalue_avg=3.5943333333333336e-55:evalue_max=1.07e-54:evalue_min=2.68e-80:evalue_std=6.1538277789789765e-55:evalue_sum=1.0783e-54:gapopen_avg=0.3333333333333333:gapopen_max=1.0:gapopen_min=0.0:gapopen_std=0.5773502691896258:gapopen_sum=1.0:gtdb_class_counter=c__Alphaproteobacteria--4:gtdb_domain_counter=d__Bacteria--4:gtdb_family_counter=f__Sphingomonadaceae--4:gtdb_genus_counter=g__Qipengyuania--1||g__Sphingomonas--3:gtdb_order_counter=o__Sphingomonadales--4:gtdb_phylum_counter=p__Proteobacteria--4:gtdb_species_counter=s__Qipengyuania sp018819685--1||s__Sphingomonas mucosissima--1||s__Sphingomonas sp002002925--1||s__Sphingomonas sp900109205--1:heptad_counter=MCP-28H--4||MCP-36H--3:lbd_counter=:lca_tree=f__Sphingomonadaceae:length_avg=117.0:length_max=149.0:length_min=101.0:length_std=27.712812921102035:length_sum=351.0:mismatch_avg=6.666666666666667:mismatch_max=17.0:mismatch_min=1.0:mismatch_std=8.9628864398325:mismatch_sum=20.0:name=N997642:qcovhsp_avg=98.93333333333334:qcovhsp_max=100.0:qcovhsp_min=96.8:qcovhsp_std=1.8475208614068042:qcovhsp_sum=296.8:qend_avg=118.0:qend_max=153.0:qend_min=100.0:qend_std=30.315012782448235:qend_sum=354.0:qstart_avg=2.3333333333333335:qstart_max=5.0:qstart_min=1.0:qstart_std=2.3094010767585034:qstart_sum=7.0:ref_name_counter=RS_GCF_002002925.1_protein.faa_NZ_CP019511.1_563@PF00015_full_PFAM.283.459--1||RS_GCF_002796605.1_protein.faa_NZ_CP024923.1_1740@PF00015_full_PFAM.230.411--2:scovhsp_avg=65.43333333333334:scovhsp_max=84.7:scovhsp_min=55.8:scovhsp_std=16.685422779580186:scovhsp_sum=196.3:send_avg=122.33333333333333:send_max=149.0:send_min=109.0:send_std=23.09401076758503:send_sum=367.0:sstart_avg=6.333333333333333:sstart_max=9.0:sstart_min=1.0:sstart_std=4.618802153517007:sstart_sum=19.0])0.571:0.0347945[&&NHX:Sample_counter=rhizpot1--1||rhizpot2--2:Type_counter=GTDB--5||capture--3:besthit_avg=94.86666666666667:besthit_max=98.0:besthit_min=88.6:besthit_std=5.4270925303824855:besthit_sum=284.6:bitscore_avg=193.0:bitscore_max=236.0:bitscore_min=169.0:bitscore_std=37.322915213043046:bitscore_sum=579.0:capture_class_counter=c__Clostridia--1||c__Gammaproteobacteria--2:capture_domain_counter=d__Bacteria--3:capture_family_counter=f__Competibacteraceae--2||f__Lachnospiraceae--1:capture_genus_counter=g__Acetatifactor--1||g__UBA2383--2:capture_order_counter=o__Competibacterales--2||o__Lachnospirales--1:capture_phylum_counter=p__Firmicutes_A--1||p__Proteobacteria--2:capture_species_counter=s__Acetatifactor sp017513625--1||s__UBA2383 sp002343485--2:evalue_avg=3.5943333333333336e-55:evalue_max=1.07e-54:evalue_min=2.68e-80:evalue_std=6.1538277789789765e-55:evalue_sum=1.0783e-54:gapopen_avg=0.3333333333333333:gapopen_max=1.0:gapopen_min=0.0:gapopen_std=0.5773502691896258:gapopen_sum=1.0:gtdb_class_counter=c__Alphaproteobacteria--5:gtdb_domain_counter=d__Bacteria--5:gtdb_family_counter=f__Sphingomonadaceae--5:gtdb_genus_counter=g__Qipengyuania--1||g__Sphingomonas--4:gtdb_order_counter=o__Sphingomonadales--5:gtdb_phylum_counter=p__Proteobacteria--5:gtdb_species_counter=s__Qipengyuania sp018819685--1||s__Sphingomonas hengshuiensis--1||s__Sphingomonas mucosissima--1||s__Sphingomonas sp002002925--1||s__Sphingomonas sp900109205--1:heptad_counter=MCP-28H--4||MCP-36H--4:lbd_counter=:lca_tree=f__Sphingomonadaceae:length_avg=117.0:length_max=149.0:length_min=101.0:length_std=27.712812921102035:length_sum=351.0:mismatch_avg=6.666666666666667:mismatch_max=17.0:mismatch_min=1.0:mismatch_std=8.9628864398325:mismatch_sum=20.0:name=N997643:qcovhsp_avg=98.93333333333334:qcovhsp_max=100.0:qcovhsp_min=96.8:qcovhsp_std=1.8475208614068042:qcovhsp_sum=296.8:qend_avg=118.0:qend_max=153.0:qend_min=100.0:qend_std=30.315012782448235:qend_sum=354.0:qstart_avg=2.3333333333333335:qstart_max=5.0:qstart_min=1.0:qstart_std=2.3094010767585034:qstart_sum=7.0:ref_name_counter=RS_GCF_002002925.1_protein.faa_NZ_CP019511.1_563@PF00015_full_PFAM.283.459--1||RS_GCF_002796605.1_protein.faa_NZ_CP024923.1_1740@PF00015_full_PFAM.230.411--2:scovhsp_avg=65.43333333333334:scovhsp_max=84.7:scovhsp_min=55.8:scovhsp_std=16.685422779580186:scovhsp_sum=196.3:send_avg=122.33333333333333:send_max=149.0:send_min=109.0:send_std=23.09401076758503:send_sum=367.0:sstart_avg=6.333333333333333:sstart_max=9.0:sstart_min=1.0:sstart_std=4.618802153517007:sstart_sum=19.0],((RS_GCF_006716975.1_protein.faa_NZ_VFPZ01000001.1_362@PF00015_full_PFAM.383.560:0.0496445[&&NHX:Type=GTDB:gtdb_class=c__Alphaproteobacteria:gtdb_domain=d__Bacteria:gtdb_family=f__Sphingomonadaceae:gtdb_genus=g__Sphingomonas:gtdb_order=o__Sphingomonadales:gtdb_phylum=p__Proteobacteria:gtdb_species=s__Sphingomonas trueperi_A:heptad=MCP-28H:species=d__Bacteria_p__Proteobacteria_c__Alphaproteobacteria_o__Sphingomonadales_f__Sphingomonadaceae_g__Sphingomonas_s__Sphingomonas trueperi_A],RS_GCF_000282895.1_protein.faa_NZ_ALBQ01000018.1_191@PF00015_full_PFAM.156.372:0.0623868[&&NHX:Type=GTDB:gtdb_class=c__Alphaproteobacteria:gtdb_domain=d__Bacteria:gtdb_family=f__Sphingomonadaceae:gtdb_genus=g__Sphingomonas:gtdb_order=o__Sphingomonadales:gtdb_phylum=p__Proteobacteria:gtdb_species=s__Sphingomonas sp000282895:heptad=MCP-28H:species=d__Bacteria_p__Proteobacteria_c__Alphaproteobacteria_o__Sphingomonadales_f__Sphingomonadaceae_g__Sphingomonas_s__Sphingomonas sp000282895])0.765:0.0213509[&&NHX:Sample_counter=:Type_counter=GTDB--2:capture_class_counter=:capture_domain_counter=:capture_family_counter=:capture_genus_counter=:capture_order_counter=:capture_phylum_counter=:capture_species_counter=:evoltype=D:gtdb_class_counter=c__Alphaproteobacteria--2:gtdb_domain_counter=d__Bacteria--2:gtdb_family_counter=f__Sphingomonadaceae--2:gtdb_genus_counter=g__Sphingomonas--2:gtdb_order_counter=o__Sphingomonadales--2:gtdb_phylum_counter=p__Proteobacteria--2:gtdb_species_counter=s__Sphingomonas sp000282895--1||s__Sphingomonas trueperi_A--1:heptad_counter=MCP-28H--2:lbd_counter=:lca=d__Bacteria:lca_tree=g__Sphingomonas:name=N997646:ref_name_counter=],(b538120f-7852-4bc5-a524-e4c9c46e1e78_4@MCPsignal.214.312:0.0106603[&&NHX:Sample=rhizpot1:Type=capture:besthit=100.0:bitscore=171.0:capture_class=c__Alphaproteobacteria:capture_domain=d__Bacteria:capture_family=f__Sphingomonadaceae:capture_genus=g__Sphingomonas:capture_order=o__Sphingomonadales:capture_phylum=p__Proteobacteria:capture_species=s__Sphingomonas naasensis:evalue=9.71e-56:gapopen=0.0:heptad=MCP-36H:length=97.0:mismatch=0.0:qcovhsp=99.0:qend=98.0:qstart=2.0:ref_name=RS_GCF_000712135.1_protein.faa_NZ_JOOE01000004.1_611@PF00015_full_PFAM.388.562:scovhsp=55.7:send=107.0:sstart=11.0],(72a75711-b0aa-5b83-9b30-40b195162e43_1@MCPsignal.245.334:0.0752765[&&NHX:Sample=rhizpot2:Type=capture:besthit=95.5:bitscore=154.0:capture_class=c__Gammaproteobacteria:capture_domain=d__Bacteria:capture_family=f__Steroidobacteraceae:capture_genus=g__13-2-20CM-66-19:capture_order=o__Steroidobacterales:capture_phylum=p__Proteobacteria:capture_species=s__13-2-20CM-66-19 sp001914695:evalue=3.6e-49:gapopen=0.0:heptad=MCP-36H:length=89.0:mismatch=4.0:qcovhsp=100.0:qend=89.0:qstart=1.0:ref_name=RS_GCF_014199255.1_protein.faa_NZ_JACIJF010000004.1_337@PF00015_full_PFAM.231.408:scovhsp=50.3:send=109.0:sstart=21.0],RS_GCF_001598435.1_protein.faa_NZ_BCYY01000001.1_161@PF00015_full_PFAM.383.559:0.0849103[&&NHX:Type=GTDB:gtdb_class=c__Alphaproteobacteria:gtdb_domain=d__Bacteria:gtdb_family=f__Sphingomonadaceae:gtdb_genus=g__Sphingomonas:gtdb_order=o__Sphingomonadales:gtdb_phylum=p__Proteobacteria:gtdb_species=s__Sphingomonas pituitosa:heptad=MCP-36H:species=d__Bacteria_p__Proteobacteria_c__Alphaproteobacteria_o__Sphingomonadales_f__Sphingomonadaceae_g__Sphingomonas_s__Sphingomonas pituitosa])0:5e-09[&&NHX:Sample_counter=rhizpot2--1:Type_counter=GTDB--1||capture--1:besthit_avg=95.5:besthit_max=95.5:besthit_min=95.5:besthit_std=0:besthit_sum=95.5:bitscore_avg=154.0:bitscore_max=154.0:bitscore_min=154.0:bitscore_std=0:bitscore_sum=154.0:capture_class_counter=c__Gammaproteobacteria--1:capture_domain_counter=d__Bacteria--1:capture_family_counter=f__Steroidobacteraceae--1:capture_genus_counter=g__13-2-20CM-66-19--1:capture_order_counter=o__Steroidobacterales--1:capture_phylum_counter=p__Proteobacteria--1:capture_species_counter=s__13-2-20CM-66-19 sp001914695--1:evalue_avg=3.6e-49:evalue_max=3.6e-49:evalue_min=3.6e-49:evalue_std=0:evalue_sum=3.6e-49:gapopen_avg=0.0:gapopen_max=0.0:gapopen_min=0.0:gapopen_std=0:gapopen_sum=0.0:gtdb_class_counter=c__Alphaproteobacteria--1:gtdb_domain_counter=d__Bacteria--1:gtdb_family_counter=f__Sphingomonadaceae--1:gtdb_genus_counter=g__Sphingomonas--1:gtdb_order_counter=o__Sphingomonadales--1:gtdb_phylum_counter=p__Proteobacteria--1:gtdb_species_counter=s__Sphingomonas pituitosa--1:heptad_counter=MCP-36H--2:lbd_counter=:lca_tree=s__Sphingomonas pituitosa:length_avg=89.0:length_max=89.0:length_min=89.0:length_std=0:length_sum=89.0:mismatch_avg=4.0:mismatch_max=4.0:mismatch_min=4.0:mismatch_std=0:mismatch_sum=4.0:name=N997650:qcovhsp_avg=100.0:qcovhsp_max=100.0:qcovhsp_min=100.0:qcovhsp_std=0:qcovhsp_sum=100.0:qend_avg=89.0:qend_max=89.0:qend_min=89.0:qend_std=0:qend_sum=89.0:qstart_avg=1.0:qstart_max=1.0:qstart_min=1.0:qstart_std=0:qstart_sum=1.0:ref_name_counter=RS_GCF_014199255.1_protein.faa_NZ_JACIJF010000004.1_337@PF00015_full_PFAM.231.408--1:scovhsp_avg=50.3:scovhsp_max=50.3:scovhsp_min=50.3:scovhsp_std=0:scovhsp_sum=50.3:send_avg=109.0:send_max=109.0:send_min=109.0:send_std=0:send_sum=109.0:sstart_avg=21.0:sstart_max=21.0:sstart_min=21.0:sstart_std=0:sstart_sum=21.0])0.811:0.0750111[&&NHX:Sample_counter=rhizpot1--1||rhizpot2--1:Type_counter=GTDB--1||capture--2:besthit_avg=97.75:besthit_max=100.0:besthit_min=95.5:besthit_std=3.181980515339464:besthit_sum=195.5:bitscore_avg=162.5:bitscore_max=171.0:bitscore_min=154.0:bitscore_std=12.020815280171307:bitscore_sum=325.0:capture_class_counter=c__Alphaproteobacteria--1||c__Gammaproteobacteria--1:capture_domain_counter=d__Bacteria--2:capture_family_counter=f__Sphingomonadaceae--1||f__Steroidobacteraceae--1:capture_genus_counter=g__13-2-20CM-66-19--1||g__Sphingomonas--1:capture_order_counter=o__Sphingomonadales--1||o__Steroidobacterales--1:capture_phylum_counter=p__Proteobacteria--2:capture_species_counter=s__13-2-20CM-66-19 sp001914695--1||s__Sphingomonas naasensis--1:evalue_avg=1.8000004854999998e-49:evalue_max=3.6e-49:evalue_min=9.71e-56:evalue_std=2.5455837256708863e-49:evalue_sum=3.6000009709999996e-49:gapopen_avg=0.0:gapopen_max=0.0:gapopen_min=0.0:gapopen_std=0.0:gapopen_sum=0.0:gtdb_class_counter=c__Alphaproteobacteria--1:gtdb_domain_counter=d__Bacteria--1:gtdb_family_counter=f__Sphingomonadaceae--1:gtdb_genus_counter=g__Sphingomonas--1:gtdb_order_counter=o__Sphingomonadales--1:gtdb_phylum_counter=p__Proteobacteria--1:gtdb_species_counter=s__Sphingomonas pituitosa--1:heptad_counter=MCP-36H--3:lbd_counter=:lca_tree=s__Sphingomonas pituitosa:length_avg=93.0:length_max=97.0:length_min=89.0:length_std=5.656854249492381:length_sum=186.0:mismatch_avg=2.0:mismatch_max=4.0:mismatch_min=0.0:mismatch_std=2.8284271247461903:mismatch_sum=4.0:name=N997651:qcovhsp_avg=99.5:qcovhsp_max=100.0:qcovhsp_min=99.0:qcovhsp_std=0.7071067811865476:qcovhsp_sum=199.0:qend_avg=93.5:qend_max=98.0:qend_min=89.0:qend_std=6.363961030678928:qend_sum=187.0:qstart_avg=1.5:qstart_max=2.0:qstart_min=1.0:qstart_std=0.7071067811865476:qstart_sum=3.0:ref_name_counter=RS_GCF_000712135.1_protein.faa_NZ_JOOE01000004.1_611@PF00015_full_PFAM.388.562--1||RS_GCF_014199255.1_protein.faa_NZ_JACIJF010000004.1_337@PF00015_full_PFAM.231.408--1:scovhsp_avg=53.0:scovhsp_max=55.7:scovhsp_min=50.3:scovhsp_std=3.8183766184073606:scovhsp_sum=106.0:send_avg=108.0:send_max=109.0:send_min=107.0:send_std=1.4142135623730951:send_sum=216.0:sstart_avg=16.0:sstart_max=21.0:sstart_min=11.0:sstart_std=7.0710678118654755:sstart_sum=32.0])0.919:0.048437[&&NHX:Sample_counter=rhizpot1--1||rhizpot2--1:Type_counter=GTDB--3||capture--2:besthit_avg=97.75:besthit_max=100.0:besthit_min=95.5:besthit_std=3.181980515339464:besthit_sum=195.5:bitscore_avg=162.5:bitscore_max=171.0:bitscore_min=154.0:bitscore_std=12.020815280171307:bitscore_sum=325.0:capture_class_counter=c__Alphaproteobacteria--1||c__Gammaproteobacteria--1:capture_domain_counter=d__Bacteria--2:capture_family_counter=f__Sphingomonadaceae--1||f__Steroidobacteraceae--1:capture_genus_counter=g__13-2-20CM-66-19--1||g__Sphingomonas--1:capture_order_counter=o__Sphingomonadales--1||o__Steroidobacterales--1:capture_phylum_counter=p__Proteobacteria--2:capture_species_counter=s__13-2-20CM-66-19 sp001914695--1||s__Sphingomonas naasensis--1:evalue_avg=1.8000004854999998e-49:evalue_max=3.6e-49:evalue_min=9.71e-56:evalue_std=2.5455837256708863e-49:evalue_sum=3.6000009709999996e-49:gapopen_avg=0.0:gapopen_max=0.0:gapopen_min=0.0:gapopen_std=0.0:gapopen_sum=0.0:gtdb_class_counter=c__Alphaproteobacteria--3:gtdb_domain_counter=d__Bacteria--3:gtdb_family_counter=f__Sphingomonadaceae--3:gtdb_genus_counter=g__Sphingomonas--3:gtdb_order_counter=o__Sphingomonadales--3:gtdb_phylum_counter=p__Proteobacteria--3:gtdb_species_counter=s__Sphingomonas pituitosa--1||s__Sphingomonas sp000282895--1||s__Sphingomonas trueperi_A--1:heptad_counter=MCP-28H--2||MCP-36H--3:lbd_counter=:lca_tree=g__Sphingomonas:length_avg=93.0:length_max=97.0:length_min=89.0:length_std=5.656854249492381:length_sum=186.0:mismatch_avg=2.0:mismatch_max=4.0:mismatch_min=0.0:mismatch_std=2.8284271247461903:mismatch_sum=4.0:name=N997652:qcovhsp_avg=99.5:qcovhsp_max=100.0:qcovhsp_min=99.0:qcovhsp_std=0.7071067811865476:qcovhsp_sum=199.0:qend_avg=93.5:qend_max=98.0:qend_min=89.0:qend_std=6.363961030678928:qend_sum=187.0:qstart_avg=1.5:qstart_max=2.0:qstart_min=1.0:qstart_std=0.7071067811865476:qstart_sum=3.0:ref_name_counter=RS_GCF_000712135.1_protein.faa_NZ_JOOE01000004.1_611@PF00015_full_PFAM.388.562--1||RS_GCF_014199255.1_protein.faa_NZ_JACIJF010000004.1_337@PF00015_full_PFAM.231.408--1:scovhsp_avg=53.0:scovhsp_max=55.7:scovhsp_min=50.3:scovhsp_std=3.8183766184073606:scovhsp_sum=106.0:send_avg=108.0:send_max=109.0:send_min=107.0:send_std=1.4142135623730951:send_sum=216.0:sstart_avg=16.0:sstart_max=21.0:sstart_min=11.0:sstart_std=7.0710678118654755:sstart_sum=32.0])0.268:0.0234859[&&NHX:Sample_counter=rhizpot1--2||rhizpot2--3:Type_counter=GTDB--8||capture--5:besthit_avg=96.02000000000001:besthit_max=100.0:besthit_min=88.6:besthit_std=4.444322220541623:besthit_sum=480.1:bitscore_avg=180.8:bitscore_max=236.0:bitscore_min=154.0:bitscore_std=31.807231882073612:bitscore_sum=904.0:capture_class_counter=c__Alphaproteobacteria--1||c__Clostridia--1||c__Gammaproteobacteria--3:capture_domain_counter=d__Bacteria--5:capture_family_counter=f__Competibacteraceae--2||f__Lachnospiraceae--1||f__Sphingomonadaceae--1||f__Steroidobacteraceae--1:capture_genus_counter=g__13-2-20CM-66-19--1||g__Acetatifactor--1||g__Sphingomonas--1||g__UBA2383--2:capture_order_counter=o__Competibacterales--2||o__Lachnospirales--1||o__Sphingomonadales--1||o__Steroidobacterales--1:capture_phylum_counter=p__Firmicutes_A--1||p__Proteobacteria--4:capture_species_counter=s__13-2-20CM-66-19 sp001914695--1||s__Acetatifactor sp017513625--1||s__Sphingomonas naasensis--1||s__UBA2383 sp002343485--2:evalue_avg=7.200023507999999e-50:evalue_max=3.6e-49:evalue_min=2.68e-80:evalue_std=1.6099676296689794e-49:evalue_sum=3.6000117539999994e-49:gapopen_avg=0.2:gapopen_max=1.0:gapopen_min=0.0:gapopen_std=0.44721359549995804:gapopen_sum=1.0:gtdb_class_counter=c__Alphaproteobacteria--8:gtdb_domain_counter=d__Bacteria--8:gtdb_family_counter=f__Sphingomonadaceae--8:gtdb_genus_counter=g__Qipengyuania--1||g__Sphingomonas--7:gtdb_order_counter=o__Sphingomonadales--8:gtdb_phylum_counter=p__Proteobacteria--8:gtdb_species_counter=s__Qipengyuania sp018819685--1||s__Sphingomonas hengshuiensis--1||s__Sphingomonas mucosissima--1||s__Sphingomonas pituitosa--1||s__Sphingomonas sp000282895--1||s__Sphingomonas sp002002925--1||s__Sphingomonas sp900109205--1||s__Sphingomonas trueperi_A--1:heptad_counter=MCP-28H--6||MCP-36H--7:lbd_counter=:lca_tree=f__Sphingomonadaceae:length_avg=107.4:length_max=149.0:length_min=89.0:length_std=23.765521244020718:length_sum=537.0:mismatch_avg=4.8:mismatch_max=17.0:mismatch_min=0.0:mismatch_std=6.97853852894716:mismatch_sum=24.0:name=N997653:qcovhsp_avg=99.16:qcovhsp_max=100.0:qcovhsp_min=96.8:qcovhsp_std=1.3885243966167837:qcovhsp_sum=495.8:qend_avg=108.2:qend_max=153.0:qend_min=89.0:qend_std=25.48921340488953:qend_sum=541.0:qstart_avg=2.0:qstart_max=5.0:qstart_min=1.0:qstart_std=1.7320508075688772:qstart_sum=10.0:ref_name_counter=RS_GCF_000712135.1_protein.faa_NZ_JOOE01000004.1_611@PF00015_full_PFAM.388.562--1||RS_GCF_002002925.1_protein.faa_NZ_CP019511.1_563@PF00015_full_PFAM.283.459--1||RS_GCF_002796605.1_protein.faa_NZ_CP024923.1_1740@PF00015_full_PFAM.230.411--2||RS_GCF_014199255.1_protein.faa_NZ_JACIJF010000004.1_337@PF00015_full_PFAM.231.408--1:scovhsp_avg=60.46:scovhsp_max=84.7:scovhsp_min=50.3:scovhsp_std=13.755835125502196:scovhsp_sum=302.3:send_avg=116.6:send_max=149.0:send_min=107.0:send_std=18.13284313062902:send_sum=583.0:sstart_avg=10.2:sstart_max=21.0:sstart_min=1.0:sstart_std=7.155417527999327:sstart_sum=51.0])0.546:0.0251522[&&NHX:Sample_counter=rhizpot1--4||rhizpot2--3:Type_counter=GTDB--14||capture--7:besthit_avg=96.68333333333334:besthit_max=100.0:besthit_min=88.6:besthit_std=4.2943761673456935:besthit_sum=580.1:bitscore_avg=176.0:bitscore_max=236.0:bitscore_min=152.0:bitscore_std=30.78311225331188:bitscore_sum=1056.0:capture_class_counter=c__Alphaproteobacteria--1||c__Clostridia--1||c__Gammaproteobacteria--4||c__Negativicutes--1:capture_domain_counter=d__Bacteria--7:capture_family_counter=f__Competibacteraceae--2||f__Lachnospiraceae--1||f__Pseudomonadaceae--1||f__Selenomonadaceae--1||f__Sphingomonadaceae--1||f__Steroidobacteraceae--1:capture_genus_counter=g__13-2-20CM-66-19--1||g__Acetatifactor--1||g__Pseudomonas_E--1||g__Selenomonas--1||g__Sphingomonas--1||g__UBA2383--2:capture_order_counter=o__Competibacterales--2||o__Lachnospirales--1||o__Pseudomonadales--1||o__Selenomonadales--1||o__Sphingomonadales--1||o__Steroidobacterales--1:capture_phylum_counter=p__Firmicutes_A--1||p__Firmicutes_C--1||p__Proteobacteria--5:capture_species_counter=s__13-2-20CM-66-19 sp001914695--1||s__Acetatifactor sp017513625--1||s__Pseudomonas_E sp003052515--1||s__Selenomonas sputigena--1||s__Sphingomonas naasensis--1||s__UBA2383 sp002343485--2:evalue_avg=4.683335292333334e-49:evalue_max=2.45e-48:evalue_min=2.68e-80:evalue_std=9.814359105286761e-49:evalue_sum=2.8100011754e-48:gapopen_avg=0.16666666666666666:gapopen_max=1.0:gapopen_min=0.0:gapopen_std=0.408248290463863:gapopen_sum=1.0:gtdb_class_counter=c__Alphaproteobacteria--14:gtdb_domain_counter=d__Bacteria--14:gtdb_family_counter=f__Sphingomonadaceae--14:gtdb_genus_counter=g__Qipengyuania--1||g__Sphingomonas--13:gtdb_order_counter=o__Sphingomonadales--14:gtdb_phylum_counter=p__Proteobacteria--14:gtdb_species_counter=s__Qipengyuania sp018819685--1||s__Sphingomonas hengshuiensis--1||s__Sphingomonas mucosissima--1||s__Sphingomonas pituitosa--2||s__Sphingomonas pokkalii--1||s__Sphingomonas sp000282895--1||s__Sphingomonas sp001557215--1||s__Sphingomonas sp002002925--1||s__Sphingomonas sp007833215--1||s__Sphingomonas sp017744835--1||s__Sphingomonas sp900109205--1||s__Sphingomonas trueperi--1||s__Sphingomonas trueperi_A--1:heptad_counter=MCP-28H--10||MCP-36H--11:lbd_counter=:lca_tree=g__Sphingomonas:length_avg=103.83333333333333:length_max=149.0:length_min=86.0:length_std=22.981876917838253:length_sum=623.0:mismatch_avg=4.0:mismatch_max=17.0:mismatch_min=0.0:mismatch_std=6.54217089351845:mismatch_sum=24.0:name=N997654:qcovhsp_avg=98.73333333333333:qcovhsp_max=100.0:qcovhsp_min=96.6:qcovhsp_std=1.6231656313102105:qcovhsp_sum=592.4:qend_avg=104.5:qend_max=153.0:qend_min=86.0:qend_std=24.53365036027048:qend_sum=627.0:qstart_avg=1.8333333333333333:qstart_max=5.0:qstart_min=1.0:qstart_std=1.6020819787597222:qstart_sum=11.0:ref_name_counter=RS_GCF_000712135.1_protein.faa_NZ_JOOE01000004.1_611@PF00015_full_PFAM.388.562--1||RS_GCF_002002925.1_protein.faa_NZ_CP019511.1_563@PF00015_full_PFAM.283.459--1||RS_GCF_002796605.1_protein.faa_NZ_CP024923.1_1739@PF00015_full_PFAM.397.568--1||RS_GCF_002796605.1_protein.faa_NZ_CP024923.1_1740@PF00015_full_PFAM.230.411--2||RS_GCF_014199255.1_protein.faa_NZ_JACIJF010000004.1_337@PF00015_full_PFAM.231.408--1:scovhsp_avg=58.76666666666667:scovhsp_max=84.7:scovhsp_min=50.3:scovhsp_std=12.983938796323198:scovhsp_sum=352.6:send_avg=114.16666666666667:send_max=149.0:send_min=102.0:send_std=17.279081765726637:send_sum=685.0:sstart_avg=11.333333333333334:sstart_max=21.0:sstart_min=1.0:sstart_std=6.97614984548545:sstart_sum=68.0])0.506:0.00458282[&&NHX:Sample_counter=rhizpot1--29||rhizpot2--12||rhizpot3--13||rhiztom1--4||rhiztom3--1:Type_counter=GTDB--65||capture--59:besthit_avg=92.25833333333333:besthit_max=100.0:besthit_min=73.1:besthit_std=8.607444804389168:besthit_sum=1107.1:bitscore_avg=182.0:bitscore_max=236.0:bitscore_min=134.0:bitscore_std=34.77198454346414:bitscore_sum=2184.0:capture_class_counter=c__Alphaproteobacteria--16||c__Bacilli--3||c__Clostridia--1||c__Gammaproteobacteria--37||c__Negativicutes--1||c__Phycisphaerae--1:capture_domain_counter=d__Bacteria--59:capture_family_counter=f__Beijerinckiaceae--2||f__Burkholderiaceae--6||f__Cardiobacteriaceae--1||f__Competibacteraceae--4||f__Halofilaceae--2||f__Ketobacteraceae--2||f__Lachnospiraceae--1||f__PWYM01--5||f__Paenibacillaceae--3||f__Pseudomonadaceae--6||f__Rhizobiaceae--2||f__Rhodocyclaceae--1||f__Sedimenticolaceae--2||f__Selenomonadaceae--1||f__Sphingomonadaceae--6||f__Steroidobacteraceae--7||f__Thalassobaculaceae--2||f__Thalassospiraceae--1||f__WQYP01--1||f__Xanthobacteraceae--3||f__Xanthomonadaceae--1:capture_genus_counter=g__13-2-20CM-66-19--4||g__Acetatifactor--1||g__Aquabacterium--1||g__Azonexus--1||g__Bradyrhizobium--2||g__Burkholderia--1||g__CADEED01--1||g__Cardiobacterium--1||g__Ch67--2||g__Hoeflea--1||g__Luteimonas--1||g__Massilia--2||g__Methylobacterium--2||g__PWYM01--5||g__Paenibacillus--2||g__Paenibacillus_T--1||g__Paraburkholderia--1||g__Pseudomonas_E--6||g__REEE01--2||g__Rhizobium--1||g__Rhodoferax--1||g__Rhodopseudomonas--1||g__SLIM01--2||g__SLKC01--2||g__Selenomonas--1||g__SpSt-394--1||g__Sphingomonas--6||g__Steroidobacter_A--1||g__Thalassobaculum_A--2||g__Thalassospira--1||g__UBA2383--2||g__UBA964--1:capture_order_counter=o__Burkholderiales--7||o__Cardiobacteriales--1||o__Chromatiales--2||o__Competibacterales--4||o__Lachnospirales--1||o__PWYM01--5||o__Paenibacillales--3||o__Pseudomonadales--8||o__Rhizobiales--7||o__Rhodospirillales--1||o__Selenomonadales--1||o__Sphingomonadales--6||o__Steroidobacterales--7||o__Thalassobaculales--2||o__WQYP01--1||o__XJ16--2||o__Xanthomonadales--1:capture_phylum_counter=p__Firmicutes--3||p__Firmicutes_A--1||p__Firmicutes_C--1||p__Planctomycetota--1||p__Proteobacteria--53:capture_species_counter=s__13-2-20CM-66-19 sp001914695--3||s__13-2-20CM-66-19 sp005878835--1||s__Acetatifactor sp017513625--1||s__Aquabacterium sp017989885--1||s__Azonexus sp003583745--1||s__Bradyrhizobium diazoefficiens_B--1||s__Bradyrhizobium elkanii_A--1||s__Burkholderia sp000687455--1||s__CADEED01 sp902826225--1||s__Cardiobacterium hominis--1||s__Ch67 sp013178375--2||s__Hoeflea sp902498795--1||s__Luteimonas sp014212025--1||s__Massilia aurea_A--2||s__Methylobacterium brachythecii--1||s__Methylobacterium sp001423085--1||s__PWYM01 sp003567855--5||s__Paenibacillus ihuae--2||s__Paenibacillus_T cellulosilyticus--1||s__Paraburkholderia aromaticivorans--1||s__Pseudomonas_E fluorescens_BB--1||s__Pseudomonas_E guariconensis--1||s__Pseudomonas_E neuropathica--1||s__Pseudomonas_E sp003052515--1||s__Pseudomonas_E sp004364435--1||s__Pseudomonas_E taiwanensis--1||s__REEE01 sp007695245--2||s__Rhizobium favelukesii--1||s__Rhodoferax sp002256115--1||s__Rhodopseudomonas pseudopalustris--1||s__SLIM01 sp011390365--2||s__SLKC01 sp007134775--2||s__Selenomonas sputigena--1||s__SpSt-394 sp011370245--1||s__Sphingomonas naasensis--1||s__Sphingomonas sp001421535--1||s__Sphingomonas sp002002925--1||s__Sphingomonas sp002280565--1||s__Sphingomonas trueperi_A--2||s__Steroidobacter_A agaridevorans--1||s__Thalassobaculum_A sp018401495--2||s__Thalassospira marina--1||s__UBA2383 sp002343485--2||s__UBA964 sp903938365--1:evalue_avg=9.750000366666767e-42:evalue_max=1.17e-40:evalue_min=2.68e-80:evalue_std=3.3774990632123034e-41:evalue_sum=1.170000044000012e-40:gapopen_avg=0.3333333333333333:gapopen_max=1.0:gapopen_min=0.0:gapopen_std=0.49236596391733095:gapopen_sum=4.0:gtdb_class_counter=c__Alphaproteobacteria--65:gtdb_domain_counter=d__Bacteria--65:gtdb_family_counter=f__Sphingomonadaceae--65:gtdb_genus_counter=g__Alteriqipengyuania--4||g__Novosphingobium--3||g__Qipengyuania--3||g__Sphingobium--2||g__Sphingomicrobium--2||g__Sphingomonas--47||g__Sphingomonas_B--4:gtdb_order_counter=o__Sphingomonadales--65:gtdb_phylum_counter=p__Proteobacteria--65:gtdb_species_counter=s__Alteriqipengyuania lutimaris--1||s__Alteriqipengyuania sp000186705--1||s__Alteriqipengyuania sp002377695--1||s__Alteriqipengyuania sp002712945--1||s__Novosphingobium profundi--1||s__Novosphingobium sp000272475--2||s__Qipengyuania sp001678665--1||s__Qipengyuania sp018819685--2||s__Sphingobium sp000588875--1||s__Sphingobium sp002312805--1||s__Sphingomicrobium astaxanthinifaciens--1||s__Sphingomicrobium sp003970925--1||s__Sphingomonas aerolata--1||s__Sphingomonas aurantiaca--1||s__Sphingomonas azotifigens--1||s__Sphingomonas elodea_A--1||s__Sphingomonas gei--1||s__Sphingomonas ginsenosidivorax--1||s__Sphingomonas glacialis_A--1||s__Sphingomonas hengshuiensis--3||s__Sphingomonas kyeonggiensis--1||s__Sphingomonas kyeonggiensis_A--1||s__Sphingomonas mucosissima--1||s__Sphingomonas naasensis--1||s__Sphingomonas pituitosa--4||s__Sphingomonas pokkalii--2||s__Sphingomonas populi--1||s__Sphingomonas psychrolutea--1||s__Sphingomonas sp000282895--2||s__Sphingomonas sp001421535--2||s__Sphingomonas sp001421805--1||s__Sphingomonas sp001557215--1||s__Sphingomonas sp001650735--3||s__Sphingomonas sp002002925--1||s__Sphingomonas sp005503355--1||s__Sphingomonas sp007833215--1||s__Sphingomonas sp012650175--2||s__Sphingomonas sp013416555--1||s__Sphingomonas sp017418975--1||s__Sphingomonas sp017744835--2||s__Sphingomonas sp900109205--1||s__Sphingomonas sp900114095--1||s__Sphingomonas trueperi--3||s__Sphingomonas trueperi_A--2||s__Sphingomonas_B sp002291855--1||s__Sphingomonas_B sp009913435--3:heptad_counter=MCP-28H--35||MCP-36H--87||MCP-38H--1:lbd_counter=UNKNOWN--1:lca_tree=f__Sphingomonadaceae:length_avg=114.75:length_max=168.0:length_min=86.0:length_std=29.00822767297707:length_sum=1377.0:mismatch_avg=9.916666666666666:mismatch_max=32.0:mismatch_min=0.0:mismatch_std=11.445192188968443:mismatch_sum=119.0:name=N997655:qcovhsp_avg=98.97500000000001:qcovhsp_max=100.0:qcovhsp_min=95.3:qcovhsp_std=1.7131178381164365:qcovhsp_sum=1187.7:qend_avg=115.0:qend_max=167.0:qend_min=86.0:qend_std=29.285429203553832:qend_sum=1380.0:qstart_avg=1.4166666666666667:qstart_max=5.0:qstart_min=1.0:qstart_std=1.1645001528813148:qstart_sum=17.0:ref_name_counter=GB_GCA_902825945.1_protein.faa_CADECY010000192.1_7@PF00015_full_PFAM.673.854--1||RS_GCF_000712135.1_protein.faa_NZ_JOOE01000004.1_611@PF00015_full_PFAM.388.562--1||RS_GCF_001428865.1_protein.faa_NZ_LMIV01000003.1_286@PF00015_full_PFAM.393.576--1||RS_GCF_002002925.1_protein.faa_NZ_CP019511.1_3531@PF00015_full_PFAM.388.563--1||RS_GCF_002002925.1_protein.faa_NZ_CP019511.1_563@PF00015_full_PFAM.283.459--1||RS_GCF_002796605.1_protein.faa_NZ_CP024923.1_1739@PF00015_full_PFAM.397.568--2||RS_GCF_002796605.1_protein.faa_NZ_CP024923.1_1740@PF00015_full_PFAM.230.411--2||RS_GCF_004792685.1_protein.faa_NZ_SRXT01000002.1_461@PF00015_full_PFAM.391.566--1||RS_GCF_014199255.1_protein.faa_NZ_JACIJF010000004.1_337@PF00015_full_PFAM.231.408--1||RS_GCF_014489075.1_protein.faa_NZ_JACTGR010000005.1_183@PF00015_full_PFAM.375.568--1:scovhsp_avg=64.08333333333333:scovhsp_max=87.0:scovhsp_min=50.3:scovhsp_std=14.738189930389773:scovhsp_sum=768.9999999999999:send_avg=126.16666666666667:send_max=178.0:send_min=89.0:send_std=29.182290187818715:send_sum=1514.0:sstart_avg=12.583333333333334:sstart_max=60.0:sstart_min=1.0:sstart_std=16.1777531496094:sstart_sum=151.0],(((d784bf45-4adb-40b2-8e8d-0d6c0aa380a4_4@MCPsignal.126.278:0.0903286[&&NHX:Sample=rhiztom1:Type=capture:besthit=78.9:bitscore=211.0:capture_class=c__Bacilli:capture_domain=d__Bacteria:capture_family=f__Acidibacillaceae:capture_genus=g__Acidibacillus:capture_order=o__Alicyclobacillales:capture_phylum=p__Firmicutes:capture_species=s__Acidibacillus ferrooxidans:evalue=3.47e-70:gapopen=0.0:heptad=MCP-36H:length=152.0:mismatch=32.0:qcovhsp=100.0:qend=152.0:qstart=1.0:ref_name=RS_GCF_014199255.1_protein.faa_NZ_JACIJF010000022.1_28@PF00015_full_PFAM.380.563:scovhsp=83.1:send=153.0:sstart=2.0],(RS_GCF_013416555.1_protein.faa_NZ_JACCFG010000001.1_1132@PF00015_full_PFAM.227.415:0.0280805[&&NHX:Type=GTDB:gtdb_class=c__Alphaproteobacteria:gtdb_domain=d__Bacteria:gtdb_family=f__Sphingomonadaceae:gtdb_genus=g__Sphingomonas:gtdb_order=o__Sphingomonadales:gtdb_phylum=p__Proteobacteria:gtdb_species=s__Sphingomonas sp013416555:heptad=MCP-36H:species=d__Bacteria_p__Proteobacteria_c__Alphaproteobacteria_o__Sphingomonadales_f__Sphingomonadaceae_g__Sphingomonas_s__Sphingomonas sp013416555],((RS_GCF_005503355.1_protein.faa_NZ_SCMK01000007.1_71@PF00015_full_PFAM.232.413:5e-09[&&NHX:Type=GTDB:gtdb_class=c__Alphaproteobacteria:gtdb_domain=d__Bacteria:gtdb_family=f__Sphingomonadaceae:gtdb_genus=g__Sphingomonas:gtdb_order=o__Sphingomonadales:gtdb_phylum=p__Proteobacteria:gtdb_species=s__Sphingomonas sp005503355:heptad=MCP-36H:species=d__Bacteria_p__Proteobacteria_c__Alphaproteobacteria_o__Sphingomonadales_f__Sphingomonadaceae_g__Sphingomonas_s__Sphingomonas sp005503355],(RS_GCF_011761945.1_protein.faa_NZ_JAASQV010000001.1_1768@PF00015_full_PFAM.232.409:5e-09[&&NHX:Type=GTDB:gtdb_class=c__Alphaproteobacteria:gtdb_domain=d__Bacteria:gtdb_family=f__Sphingomonadaceae:gtdb_genus=g__Sphingomonas:gtdb_order=o__Sphingomonadales:gtdb_phylum=p__Proteobacteria:gtdb_species=s__Sphingomonas leidyi:heptad=MCP-36H:species=d__Bacteria_p__Proteobacteria_c__Alphaproteobacteria_o__Sphingomonadales_f__Sphingomonadaceae_g__Sphingomonas_s__Sphingomonas leidyi],(GB_GCA_017418975.1_protein.faa_JAFOMG010000017.1_136@PF00015_full_PFAM.233.408:0.00433812[&&NHX:Type=GTDB:gtdb_class=c__Alphaproteobacteria:gtdb_domain=d__Bacteria:gtdb_family=f__Sphingomonadaceae:gtdb_genus=g__Sphingomonas:gtdb_order=o__Sphingomonadales:gtdb_phylum=p__Proteobacteria:gtdb_species=s__Sphingomonas sp017418975:heptad=MCP-36H:species=d__Bacteria_p__Proteobacteria_c__Alphaproteobacteria_o__Sphingomonadales_f__Sphingomonadaceae_g__Sphingomonas_s__Sphingomonas sp017418975],RS_GCF_002127225.1_protein.faa_NZ_NFUR01000003.1_636@PF00015_full_PFAM.233.408:5e-09[&&NHX:Type=GTDB:gtdb_class=c__Alphaproteobacteria:gtdb_domain=d__Bacteria:gtdb_family=f__Sphingomonadaceae:gtdb_genus=g__Sphingomonas:gtdb_order=o__Sphingomonadales:gtdb_phylum=p__Proteobacteria:gtdb_species=s__Sphingomonas sp002127225:heptad=MCP-36H:species=d__Bacteria_p__Proteobacteria_c__Alphaproteobacteria_o__Sphingomonadales_f__Sphingomonadaceae_g__Sphingomonas_s__Sphingomonas sp002127225])0.892:0.00870819[&&NHX:Sample_counter=:Type_counter=GTDB--2:capture_class_counter=:capture_domain_counter=:capture_family_counter=:capture_genus_counter=:capture_order_counter=:capture_phylum_counter=:capture_species_counter=:evoltype=D:gtdb_class_counter=c__Alphaproteobacteria--2:gtdb_domain_counter=d__Bacteria--2:gtdb_family_counter=f__Sphingomonadaceae--2:gtdb_genus_counter=g__Sphingomonas--2:gtdb_order_counter=o__Sphingomonadales--2:gtdb_phylum_counter=p__Proteobacteria--2:gtdb_species_counter=s__Sphingomonas sp002127225--1||s__Sphingomonas sp017418975--1:heptad_counter=MCP-36H--2:lbd_counter=:lca=d__Bacteria:lca_tree=g__Sphingomonas:name=N997662:ref_name_counter=])0.991:0.0217641[&&NHX:Sample_counter=:Type_counter=GTDB--3:capture_class_counter=:capture_domain_counter=:capture_family_counter=:capture_genus_counter=:capture_order_counter=:capture_phylum_counter=:capture_species_counter=:evoltype=D:gtdb_class_counter=c__Alphaproteobacteria--3:gtdb_domain_counter=d__Bacteria--3:gtdb_family_counter=f__Sphingomonadaceae--3:gtdb_genus_counter=g__Sphingomonas--3:gtdb_order_counter=o__Sphingomonadales--3:gtdb_phylum_counter=p__Proteobacteria--3:gtdb_species_counter=s__Sphingomonas leidyi--1||s__Sphingomonas sp002127225--1||s__Sphingomonas sp017418975--1:heptad_counter=MCP-36H--3:lbd_counter=:lca=d__Bacteria:lca_tree=g__Sphingomonas:name=N997663:ref_name_counter=])0.953:0.0186119[&&NHX:Sample_counter=:Type_counter=GTDB--4:capture_class_counter=:capture_domain_counter=:capture_family_counter=:capture_genus_counter=:capture_order_counter=:capture_phylum_counter=:capture_species_counter=:evoltype=D:gtdb_class_counter=c__Alphaproteobacteria--4:gtdb_domain_counter=d__Bacteria--4:gtdb_family_counter=f__Sphingomonadaceae--4:gtdb_genus_counter=g__Sphingomonas--4:gtdb_order_counter=o__Sphingomonadales--4:gtdb_phylum_counter=p__Proteobacteria--4:gtdb_species_counter=s__Sphingomonas leidyi--1||s__Sphingomonas sp002127225--1||s__Sphingomonas sp005503355--1||s__Sphingomonas sp017418975--1:heptad_counter=MCP-36H--4:lbd_counter=:lca=d__Bacteria:lca_tree=g__Sphingomonas:name=N997664:ref_name_counter=],(RS_GCF_003096895.1_protein.faa_NZ_QEOD01000002.1_1236@PF00015_full_PFAM.238.409:0.017185[&&NHX:Type=GTDB:gtdb_class=c__Alphaproteobacteria:gtdb_domain=d__Bacteria:gtdb_family=f__Sphingomonadaceae:gtdb_genus=g__Sphingomonas:gtdb_order=o__Sphingomonadales:gtdb_phylum=p__Proteobacteria:gtdb_species=s__Sphingomonas sp003096895:heptad=MCP-36H:species=d__Bacteria_p__Proteobacteria_c__Alphaproteobacteria_o__Sphingomonadales_f__Sphingomonadaceae_g__Sphingomonas_s__Sphingomonas sp003096895],(RS_GCF_014204495.1_protein.faa_NZ_JACHLN010000002.1_105@PF00015_full_PFAM.230.413:0.0404391[&&NHX:Type=GTDB:gtdb_class=c__Alphaproteobacteria:gtdb_domain=d__Bacteria:gtdb_family=f__Sphingomonadaceae:gtdb_genus=g__Sphingomonas:gtdb_order=o__Sphingomonadales:gtdb_phylum=p__Proteobacteria:gtdb_species=s__Sphingomonas kyeonggiensis_A:heptad=MCP-36H:species=d__Bacteria_p__Proteobacteria_c__Alphaproteobacteria_o__Sphingomonadales_f__Sphingomonadaceae_g__Sphingomonas_s__Sphingomonas kyeonggiensis_A],RS_GCF_014196745.1_protein.faa_NZ_JACIEH010000001.1_1706@PF00015_full_PFAM.228.415:0.00576664[&&NHX:Type=GTDB:gtdb_class=c__Alphaproteobacteria:gtdb_domain=d__Bacteria:gtdb_family=f__Sphingomonadaceae:gtdb_genus=g__Sphingomonas:gtdb_order=o__Sphingomonadales:gtdb_phylum=p__Proteobacteria:gtdb_species=s__Sphingomonas kyeonggiensis:heptad=MCP-36H:species=d__Bacteria_p__Proteobacteria_c__Alphaproteobacteria_o__Sphingomonadales_f__Sphingomonadaceae_g__Sphingomonas_s__Sphingomonas kyeonggiensis])0.772:0.00510852[&&NHX:Sample_counter=:Type_counter=GTDB--2:capture_class_counter=:capture_domain_counter=:capture_family_counter=:capture_genus_counter=:capture_order_counter=:capture_phylum_counter=:capture_species_counter=:evoltype=D:gtdb_class_counter=c__Alphaproteobacteria--2:gtdb_domain_counter=d__Bacteria--2:gtdb_family_counter=f__Sphingomonadaceae--2:gtdb_genus_counter=g__Sphingomonas--2:gtdb_order_counter=o__Sphingomonadales--2:gtdb_phylum_counter=p__Proteobacteria--2:gtdb_species_counter=s__Sphingomonas kyeonggiensis--1||s__Sphingomonas kyeonggiensis_A--1:heptad_counter=MCP-36H--2:lbd_counter=:lca=d__Bacteria:lca_tree=g__Sphingomonas:name=N997668:ref_name_counter=])0.884:0.0131281[&&NHX:Sample_counter=:Type_counter=GTDB--3:capture_class_counter=:capture_domain_counter=:capture_family_counter=:capture_genus_counter=:capture_order_counter=:capture_phylum_counter=:capture_species_counter=:evoltype=D:gtdb_class_counter=c__Alphaproteobacteria--3:gtdb_domain_counter=d__Bacteria--3:gtdb_family_counter=f__Sphingomonadaceae--3:gtdb_genus_counter=g__Sphingomonas--3:gtdb_order_counter=o__Sphingomonadales--3:gtdb_phylum_counter=p__Proteobacteria--3:gtdb_species_counter=s__Sphingomonas kyeonggiensis--1||s__Sphingomonas kyeonggiensis_A--1||s__Sphingomonas sp003096895--1:heptad_counter=MCP-36H--3:lbd_counter=:lca=d__Bacteria:lca_tree=g__Sphingomonas:name=N997669:ref_name_counter=])0.829:0.0171198[&&NHX:Sample_counter=:Type_counter=GTDB--7:capture_class_counter=:capture_domain_counter=:capture_family_counter=:capture_genus_counter=:capture_order_counter=:capture_phylum_counter=:capture_species_counter=:evoltype=D:gtdb_class_counter=c__Alphaproteobacteria--7:gtdb_domain_counter=d__Bacteria--7:gtdb_family_counter=f__Sphingomonadaceae--7:gtdb_genus_counter=g__Sphingomonas--7:gtdb_order_counter=o__Sphingomonadales--7:gtdb_phylum_counter=p__Proteobacteria--7:gtdb_species_counter=s__Sphingomonas kyeonggiensis--1||s__Sphingomonas kyeonggiensis_A--1||s__Sphingomonas leidyi--1||s__Sphingomonas sp002127225--1||s__Sphingomonas sp003096895--1||s__Sphingomonas sp005503355--1||s__Sphingomonas sp017418975--1:heptad_counter=MCP-36H--7:lbd_counter=:lca=d__Bacteria:lca_tree=g__Sphingomonas:name=N997670:ref_name_counter=])0.95:0.0426587[&&NHX:Sample_counter=:Type_counter=GTDB--8:capture_class_counter=:capture_domain_counter=:capture_family_counter=:capture_genus_counter=:capture_order_counter=:capture_phylum_counter=:capture_species_counter=:evoltype=D:gtdb_class_counter=c__Alphaproteobacteria--8:gtdb_domain_counter=d__Bacteria--8:gtdb_family_counter=f__Sphingomonadaceae--8:gtdb_genus_counter=g__Sphingomonas--8:gtdb_order_counter=o__Sphingomonadales--8:gtdb_phylum_counter=p__Proteobacteria--8:gtdb_species_counter=s__Sphingomonas kyeonggiensis--1||s__Sphingomonas kyeonggiensis_A--1||s__Sphingomonas leidyi--1||s__Sphingomonas sp002127225--1||s__Sphingomonas sp003096895--1||s__Sphingomonas sp005503355--1||s__Sphingomonas sp013416555--1||s__Sphingomonas sp017418975--1:heptad_counter=MCP-36H--8:lbd_counter=:lca=d__Bacteria:lca_tree=g__Sphingomonas:name=N997671:ref_name_counter=])0.858:0.0214919[&&NHX:Sample_counter=rhiztom1--1:Type_counter=GTDB--8||capture--1:besthit_avg=78.9:besthit_max=78.9:besthit_min=78.9:besthit_std=0:besthit_sum=78.9:bitscore_avg=211.0:bitscore_max=211.0:bitscore_min=211.0:bitscore_std=0:bitscore_sum=211.0:capture_class_counter=c__Bacilli--1:capture_domain_counter=d__Bacteria--1:capture_family_counter=f__Acidibacillaceae--1:capture_genus_counter=g__Acidibacillus--1:capture_order_counter=o__Alicyclobacillales--1:capture_phylum_counter=p__Firmicutes--1:capture_species_counter=s__Acidibacillus ferrooxidans--1:evalue_avg=3.47e-70:evalue_max=3.47e-70:evalue_min=3.47e-70:evalue_std=0:evalue_sum=3.47e-70:gapopen_avg=0.0:gapopen_max=0.0:gapopen_min=0.0:gapopen_std=0:gapopen_sum=0.0:gtdb_class_counter=c__Alphaproteobacteria--8:gtdb_domain_counter=d__Bacteria--8:gtdb_family_counter=f__Sphingomonadaceae--8:gtdb_genus_counter=g__Sphingomonas--8:gtdb_order_counter=o__Sphingomonadales--8:gtdb_phylum_counter=p__Proteobacteria--8:gtdb_species_counter=s__Sphingomonas kyeonggiensis--1||s__Sphingomonas kyeonggiensis_A--1||s__Sphingomonas leidyi--1||s__Sphingomonas sp002127225--1||s__Sphingomonas sp003096895--1||s__Sphingomonas sp005503355--1||s__Sphingomonas sp013416555--1||s__Sphingomonas sp017418975--1:heptad_counter=MCP-36H--9:lbd_counter=:lca_tree=g__Sphingomonas:length_avg=152.0:length_max=152.0:length_min=152.0:length_std=0:length_sum=152.0:mismatch_avg=32.0:mismatch_max=32.0:mismatch_min=32.0:mismatch_std=0:mismatch_sum=32.0:name=N997672:qcovhsp_avg=100.0:qcovhsp_max=100.0:qcovhsp_min=100.0:qcovhsp_std=0:qcovhsp_sum=100.0:qend_avg=152.0:qend_max=152.0:qend_min=152.0:qend_std=0:qend_sum=152.0:qstart_avg=1.0:qstart_max=1.0:qstart_min=1.0:qstart_std=0:qstart_sum=1.0:ref_name_counter=RS_GCF_014199255.1_protein.faa_NZ_JACIJF010000022.1_28@PF00015_full_PFAM.380.563--1:scovhsp_avg=83.1:scovhsp_max=83.1:scovhsp_min=83.1:scovhsp_std=0:scovhsp_sum=83.1:send_avg=153.0:send_max=153.0:send_min=153.0:send_std=0:send_sum=153.0:sstart_avg=2.0:sstart_max=2.0:sstart_min=2.0:sstart_std=0:sstart_sum=2.0],(RS_GCF_001678665.1_protein.faa_NZ_LZRP01000003.1_293@PF00015_full_PFAM.267.441:0.0978208[&&NHX:Type=GTDB:gtdb_class=c__Alphaproteobacteria:gtdb_domain=d__Bacteria:gtdb_family=f__Sphingomonadaceae:gtdb_genus=g__Qipengyuania:gtdb_order=o__Sphingomonadales:gtdb_phylum=p__Proteobacteria:gtdb_species=s__Qipengyuania sp001678665:heptad=MCP-28H:species=d__Bacteria_p__Proteobacteria_c__Alphaproteobacteria_o__Sphingomonadales_f__Sphingomonadaceae_g__Qipengyuania_s__Qipengyuania sp001678665],79c417b8-533a-4145-af0e-c3661dea110b_5@MCPsignal.124.191:5e-09[&&NHX:Sample=rhizpot3:Type=capture:capture_class=c__Alphaproteobacteria:capture_domain=d__Bacteria:capture_family=f__Sphingomonadaceae:capture_genus=g__Sphingomonas:capture_order=o__Sphingomonadales:capture_phylum=p__Proteobacteria:capture_species=s__Sphingomonas sp014334115:heptad=MCP-36H])0.935:0.0687389[&&NHX:Sample_counter=rhizpot3--1:Type_counter=GTDB--1||capture--1:capture_class_counter=c__Alphaproteobacteria--1:capture_domain_counter=d__Bacteria--1:capture_family_counter=f__Sphingomonadaceae--1:capture_genus_counter=g__Sphingomonas--1:capture_order_counter=o__Sphingomonadales--1:capture_phylum_counter=p__Proteobacteria--1:capture_species_counter=s__Sphingomonas sp014334115--1:gtdb_class_counter=c__Alphaproteobacteria--1:gtdb_domain_counter=d__Bacteria--1:gtdb_family_counter=f__Sphingomonadaceae--1:gtdb_genus_counter=g__Qipengyuania--1:gtdb_order_counter=o__Sphingomonadales--1:gtdb_phylum_counter=p__Proteobacteria--1:gtdb_species_counter=s__Qipengyuania sp001678665--1:heptad_counter=MCP-28H--1||MCP-36H--1:lbd_counter=:lca_tree=s__Qipengyuania sp001678665:name=N997675:ref_name_counter=])0:5e-09[&&NHX:Sample_counter=rhizpot3--1||rhiztom1--1:Type_counter=GTDB--9||capture--2:besthit_avg=78.9:besthit_max=78.9:besthit_min=78.9:besthit_std=0:besthit_sum=78.9:bitscore_avg=211.0:bitscore_max=211.0:bitscore_min=211.0:bitscore_std=0:bitscore_sum=211.0:capture_class_counter=c__Alphaproteobacteria--1||c__Bacilli--1:capture_domain_counter=d__Bacteria--2:capture_family_counter=f__Acidibacillaceae--1||f__Sphingomonadaceae--1:capture_genus_counter=g__Acidibacillus--1||g__Sphingomonas--1:capture_order_counter=o__Alicyclobacillales--1||o__Sphingomonadales--1:capture_phylum_counter=p__Firmicutes--1||p__Proteobacteria--1:capture_species_counter=s__Acidibacillus ferrooxidans--1||s__Sphingomonas sp014334115--1:evalue_avg=3.47e-70:evalue_max=3.47e-70:evalue_min=3.47e-70:evalue_std=0:evalue_sum=3.47e-70:gapopen_avg=0.0:gapopen_max=0.0:gapopen_min=0.0:gapopen_std=0:gapopen_sum=0.0:gtdb_class_counter=c__Alphaproteobacteria--9:gtdb_domain_counter=d__Bacteria--9:gtdb_family_counter=f__Sphingomonadaceae--9:gtdb_genus_counter=g__Qipengyuania--1||g__Sphingomonas--8:gtdb_order_counter=o__Sphingomonadales--9:gtdb_phylum_counter=p__Proteobacteria--9:gtdb_species_counter=s__Qipengyuania sp001678665--1||s__Sphingomonas kyeonggiensis--1||s__Sphingomonas kyeonggiensis_A--1||s__Sphingomonas leidyi--1||s__Sphingomonas sp002127225--1||s__Sphingomonas sp003096895--1||s__Sphingomonas sp005503355--1||s__Sphingomonas sp013416555--1||s__Sphingomonas sp017418975--1:heptad_counter=MCP-28H--1||MCP-36H--10:lbd_counter=:lca_tree=f__Sphingomonadaceae:length_avg=152.0:length_max=152.0:length_min=152.0:length_std=0:length_sum=152.0:mismatch_avg=32.0:mismatch_max=32.0:mismatch_min=32.0:mismatch_std=0:mismatch_sum=32.0:name=N997676:qcovhsp_avg=100.0:qcovhsp_max=100.0:qcovhsp_min=100.0:qcovhsp_std=0:qcovhsp_sum=100.0:qend_avg=152.0:qend_max=152.0:qend_min=152.0:qend_std=0:qend_sum=152.0:qstart_avg=1.0:qstart_max=1.0:qstart_min=1.0:qstart_std=0:qstart_sum=1.0:ref_name_counter=RS_GCF_014199255.1_protein.faa_NZ_JACIJF010000022.1_28@PF00015_full_PFAM.380.563--1:scovhsp_avg=83.1:scovhsp_max=83.1:scovhsp_min=83.1:scovhsp_std=0:scovhsp_sum=83.1:send_avg=153.0:send_max=153.0:send_min=153.0:send_std=0:send_sum=153.0:sstart_avg=2.0:sstart_max=2.0:sstart_min=2.0:sstart_std=0:sstart_sum=2.0],((618d0295-b74f-449f-a4d8-d7a91ff5c909_4@MCPsignal.471.612:0.0199088[&&NHX:Sample=rhizpot3:Type=capture:besthit=94.3:bitscore=234.0:capture_class=c__Bacilli:capture_domain=d__Bacteria:capture_family=f__Sporolactobacillaceae:capture_genus=g__Tuberibacillus:capture_order=o__Bacillales_G:capture_phylum=p__Firmicutes:capture_species=s__Tuberibacillus calidus:evalue=1.26e-79:gapopen=0.0:heptad=MCP-36H:length=141.0:mismatch=8.0:qcovhsp=100.0:qend=141.0:qstart=1.0:ref_name=RS_GCF_001428865.1_protein.faa_NZ_LMIV01000002.1_960@PF00015_full_PFAM.388.563:scovhsp=80.6:send=142.0:sstart=2.0],((5d32809d-f6f0-45ec-9d13-c097354003bb_1@MCPsignal.539.673:0.022099[&&NHX:Sample=rhizpot3:Type=capture:besthit=97.7:bitscore=224.0:capture_class=c__Blastocatellia:capture_domain=d__Bacteria:capture_family=f__Pyrinomonadaceae:capture_genus=g__JACCYN01:capture_order=o__Pyrinomonadales:capture_phylum=p__Acidobacteriota:capture_species=s__JACCYN01 sp013695245:evalue=1.13e-75:gapopen=0.0:heptad=MCP-36H:length=128.0:mismatch=3.0:qcovhsp=95.5:qend=128.0:qstart=1.0:ref_name=RS_GCF_001428865.1_protein.faa_NZ_LMIV01000003.1_286@PF00015_full_PFAM.393.576:scovhsp=69.9:send=132.0:sstart=5.0],((2e287da3-7a9f-5949-9c9b-e0b653aa1ace_1@MCPsignal.400.510:0.0154689[&&NHX:Sample=rhizpot3:Type=capture:besthit=86.5:bitscore=159.0:capture_class=c__Gammaproteobacteria:capture_domain=d__Bacteria:capture_family=f__Thiomicrospiraceae:capture_genus=g__Hydrogenovibrio:capture_order=o__Thiomicrospirales:capture_phylum=p__Proteobacteria:capture_species=s__Hydrogenovibrio sp001507535:evalue=1.53e-50:gapopen=1.0:heptad=MCP-28H:length=111.0:mismatch=14.0:qcovhsp=100.0:qend=110.0:qstart=1.0:ref_name=RS_GCF_001428865.1_protein.faa_NZ_LMIV01000003.1_286@PF00015_full_PFAM.393.576:scovhsp=60.7:send=113.0:sstart=3.0],faf2232d-10f7-42cd-a063-d611844da07a_2@MCPsignal.172.288:0.0785446[&&NHX:Sample=rhizpot3:Type=capture:besthit=93.9:bitscore=182.0:capture_class=c__Alphaproteobacteria:capture_domain=d__Bacteria:capture_family=f__Rhodobacteraceae:capture_genus=g__Cereibacter_A:capture_order=o__Rhodobacterales:capture_phylum=p__Proteobacteria:capture_species=s__Cereibacter_A sp002407205:evalue=8.1e-60:gapopen=1.0:heptad=MCP-28H:length=114.0:mismatch=6.0:qcovhsp=97.4:qend=113.0:qstart=1.0:ref_name=RS_GCF_001428865.1_protein.faa_NZ_LMIV01000002.1_960@PF00015_full_PFAM.388.563:scovhsp=65.1:send=115.0:sstart=2.0])0:5e-09[&&NHX:Sample_counter=rhizpot3--2:Type_counter=capture--2:besthit_avg=90.2:besthit_max=93.9:besthit_min=86.5:besthit_std=5.232590180780456:besthit_sum=180.4:bitscore_avg=170.5:bitscore_max=182.0:bitscore_min=159.0:bitscore_std=16.263455967290593:bitscore_sum=341.0:capture_class_counter=c__Alphaproteobacteria--1||c__Gammaproteobacteria--1:capture_domain_counter=d__Bacteria--2:capture_family_counter=f__Rhodobacteraceae--1||f__Thiomicrospiraceae--1:capture_genus_counter=g__Cereibacter_A--1||g__Hydrogenovibrio--1:capture_order_counter=o__Rhodobacterales--1||o__Thiomicrospirales--1:capture_phylum_counter=p__Proteobacteria--2:capture_species_counter=s__Cereibacter_A sp002407205--1||s__Hydrogenovibrio sp001507535--1:evalue_avg=7.65000000405e-51:evalue_max=1.53e-50:evalue_min=8.1e-60:evalue_std=1.0818733746426612e-50:evalue_sum=1.53000000081e-50:gapopen_avg=1.0:gapopen_max=1.0:gapopen_min=1.0:gapopen_std=0.0:gapopen_sum=2.0:gtdb_class_counter=:gtdb_domain_counter=:gtdb_family_counter=:gtdb_genus_counter=:gtdb_order_counter=:gtdb_phylum_counter=:gtdb_species_counter=:heptad_counter=MCP-28H--2:lbd_counter=:length_avg=112.5:length_max=114.0:length_min=111.0:length_std=2.1213203435596424:length_sum=225.0:mismatch_avg=10.0:mismatch_max=14.0:mismatch_min=6.0:mismatch_std=5.656854249492381:mismatch_sum=20.0:name=N997681:qcovhsp_avg=98.7:qcovhsp_max=100.0:qcovhsp_min=97.4:qcovhsp_std=1.8384776310850195:qcovhsp_sum=197.4:qend_avg=111.5:qend_max=113.0:qend_min=110.0:qend_std=2.1213203435596424:qend_sum=223.0:qstart_avg=1.0:qstart_max=1.0:qstart_min=1.0:qstart_std=0.0:qstart_sum=2.0:ref_name_counter=RS_GCF_001428865.1_protein.faa_NZ_LMIV01000002.1_960@PF00015_full_PFAM.388.563--1||RS_GCF_001428865.1_protein.faa_NZ_LMIV01000003.1_286@PF00015_full_PFAM.393.576--1:scovhsp_avg=62.9:scovhsp_max=65.1:scovhsp_min=60.7:scovhsp_std=3.111269837220803:scovhsp_sum=125.8:send_avg=114.0:send_max=115.0:send_min=113.0:send_std=1.4142135623730951:send_sum=228.0:sstart_avg=2.5:sstart_max=3.0:sstart_min=2.0:sstart_std=0.7071067811865476:sstart_sum=5.0],((c2daafba-3971-411e-8d7c-9e0889c45125_1@MCPsignal.47.151:5e-09[&&NHX:Sample=rhizpot1:Type=capture:besthit=100.0:bitscore=185.0:capture_class=c__Gammaproteobacteria:capture_domain=d__Bacteria:capture_family=f__Burkholderiaceae:capture_genus=g__Massilia:capture_order=o__Burkholderiales:capture_phylum=p__Proteobacteria:capture_species=s__Massilia aurea_A:evalue=3.76e-61:gapopen=0.0:heptad=MCP-28H:length=104.0:mismatch=0.0:qcovhsp=100.0:qend=104.0:qstart=1.0:ref_name=RS_GCF_002796605.1_protein.faa_NZ_CP024923.1_1739@PF00015_full_PFAM.397.568:scovhsp=60.8:send=106.0:sstart=3.0],(dd7f5a57-96f7-5228-93f2-760588c1c82f_1@MCPsignal.206.306:0.0186149[&&NHX:Sample=rhizpot1:Type=capture:besthit=98.0:bitscore=172.0:capture_class=c__Gammaproteobacteria:capture_domain=d__Bacteria:capture_family=f__Rhodanobacteraceae:capture_genus=g__Luteibacter:capture_order=o__Xanthomonadales:capture_phylum=p__Proteobacteria:capture_species=s__Luteibacter rhizovicinus:evalue=3.36e-56:gapopen=0.0:heptad=MCP-28H:length=100.0:mismatch=2.0:qcovhsp=100.0:qend=100.0:qstart=1.0:ref_name=RS_GCF_002796605.1_protein.faa_NZ_CP024923.1_1739@PF00015_full_PFAM.397.568:scovhsp=58.5:send=102.0:sstart=3.0],k127_212838_5@MCPsignal.167.272:5e-09)0:5e-09[&&NHX:Sample_counter=rhizpot1--1:Type_counter=capture--1:besthit_avg=98.0:besthit_max=98.0:besthit_min=98.0:besthit_std=0:besthit_sum=98.0:bitscore_avg=172.0:bitscore_max=172.0:bitscore_min=172.0:bitscore_std=0:bitscore_sum=172.0:capture_class_counter=c__Gammaproteobacteria--1:capture_domain_counter=d__Bacteria--1:capture_family_counter=f__Rhodanobacteraceae--1:capture_genus_counter=g__Luteibacter--1:capture_order_counter=o__Xanthomonadales--1:capture_phylum_counter=p__Proteobacteria--1:capture_species_counter=s__Luteibacter rhizovicinus--1:evalue_avg=3.36e-56:evalue_max=3.36e-56:evalue_min=3.36e-56:evalue_std=0:evalue_sum=3.36e-56:gapopen_avg=0.0:gapopen_max=0.0:gapopen_min=0.0:gapopen_std=0:gapopen_sum=0.0:gtdb_class_counter=:gtdb_domain_counter=:gtdb_family_counter=:gtdb_genus_counter=:gtdb_order_counter=:gtdb_phylum_counter=:gtdb_species_counter=:heptad_counter=MCP-28H--1:lbd_counter=:length_avg=100.0:length_max=100.0:length_min=100.0:length_std=0:length_sum=100.0:mismatch_avg=2.0:mismatch_max=2.0:mismatch_min=2.0:mismatch_std=0:mismatch_sum=2.0:name=N997685:qcovhsp_avg=100.0:qcovhsp_max=100.0:qcovhsp_min=100.0:qcovhsp_std=0:qcovhsp_sum=100.0:qend_avg=100.0:qend_max=100.0:qend_min=100.0:qend_std=0:qend_sum=100.0:qstart_avg=1.0:qstart_max=1.0:qstart_min=1.0:qstart_std=0:qstart_sum=1.0:ref_name_counter=RS_GCF_002796605.1_protein.faa_NZ_CP024923.1_1739@PF00015_full_PFAM.397.568--1:scovhsp_avg=58.5:scovhsp_max=58.5:scovhsp_min=58.5:scovhsp_std=0:scovhsp_sum=58.5:send_avg=102.0:send_max=102.0:send_min=102.0:send_std=0:send_sum=102.0:sstart_avg=3.0:sstart_max=3.0:sstart_min=3.0:sstart_std=0:sstart_sum=3.0])0.836:0.00907264[&&NHX:Sample_counter=rhizpot1--2:Type_counter=capture--2:besthit_avg=99.0:besthit_max=100.0:besthit_min=98.0:besthit_std=1.4142135623730951:besthit_sum=198.0:bitscore_avg=178.5:bitscore_max=185.0:bitscore_min=172.0:bitscore_std=9.192388155425117:bitscore_sum=357.0:capture_class_counter=c__Gammaproteobacteria--2:capture_domain_counter=d__Bacteria--2:capture_family_counter=f__Burkholderiaceae--1||f__Rhodanobacteraceae--1:capture_genus_counter=g__Luteibacter--1||g__Massilia--1:capture_order_counter=o__Burkholderiales--1||o__Xanthomonadales--1:capture_phylum_counter=p__Proteobacteria--2:capture_species_counter=s__Luteibacter rhizovicinus--1||s__Massilia aurea_A--1:evalue_avg=1.6800188e-56:evalue_max=3.36e-56:evalue_min=3.76e-61:evalue_std=2.375852197571827e-56:evalue_sum=3.3600376e-56:gapopen_avg=0.0:gapopen_max=0.0:gapopen_min=0.0:gapopen_std=0.0:gapopen_sum=0.0:gtdb_class_counter=:gtdb_domain_counter=:gtdb_family_counter=:gtdb_genus_counter=:gtdb_order_counter=:gtdb_phylum_counter=:gtdb_species_counter=:heptad_counter=MCP-28H--2:lbd_counter=:length_avg=102.0:length_max=104.0:length_min=100.0:length_std=2.8284271247461903:length_sum=204.0:mismatch_avg=1.0:mismatch_max=2.0:mismatch_min=0.0:mismatch_std=1.4142135623730951:mismatch_sum=2.0:name=N997686:qcovhsp_avg=100.0:qcovhsp_max=100.0:qcovhsp_min=100.0:qcovhsp_std=0.0:qcovhsp_sum=200.0:qend_avg=102.0:qend_max=104.0:qend_min=100.0:qend_std=2.8284271247461903:qend_sum=204.0:qstart_avg=1.0:qstart_max=1.0:qstart_min=1.0:qstart_std=0.0:qstart_sum=2.0:ref_name_counter=RS_GCF_002796605.1_protein.faa_NZ_CP024923.1_1739@PF00015_full_PFAM.397.568--2:scovhsp_avg=59.65:scovhsp_max=60.8:scovhsp_min=58.5:scovhsp_std=1.6263455967290572:scovhsp_sum=119.3:send_avg=104.0:send_max=106.0:send_min=102.0:send_std=2.8284271247461903:send_sum=208.0:sstart_avg=3.0:sstart_max=3.0:sstart_min=3.0:sstart_std=0.0:sstart_sum=6.0],(0368eef9-d1d9-4bed-8bcc-d0e5cfc205b1_5@MCPsignal.148.260:0.0312746[&&NHX:Sample=rhizpot3:Type=capture:besthit=98.2:bitscore=190.0:capture_class=c__Gammaproteobacteria:capture_domain=d__Bacteria:capture_family=f__PWYM01:capture_genus=g__PWYM01:capture_order=o__PWYM01:capture_phylum=p__Proteobacteria:capture_species=s__PWYM01 sp003567855:evalue=5.48e-63:gapopen=0.0:heptad=MCP-36H:length=109.0:mismatch=2.0:qcovhsp=97.3:qend=109.0:qstart=1.0:ref_name=RS_GCF_002796605.1_protein.faa_NZ_CP024923.1_1739@PF00015_full_PFAM.397.568:scovhsp=63.7:send=109.0:sstart=1.0],6451b1e5-232b-4e8c-a470-d6d195fdba0c_2@MCPsignal.251.382:5e-09[&&NHX:Sample=rhizpot3:Type=capture:besthit=98.4:bitscore=227.0:capture_class=c__Gammaproteobacteria:capture_domain=d__Bacteria:capture_family=f__Nevskiaceae:capture_genus=g__Solimonas:capture_order=o__Nevskiales:capture_phylum=p__Proteobacteria:capture_species=s__Solimonas variicoloris:evalue=4.26e-77:gapopen=0.0:heptad=MCP-36H:length=128.0:mismatch=2.0:qcovhsp=97.7:qend=128.0:qstart=1.0:ref_name=RS_GCF_001428865.1_protein.faa_NZ_LMIV01000003.1_286@PF00015_full_PFAM.393.576:scovhsp=69.9:send=132.0:sstart=5.0])0:5e-09[&&NHX:Sample_counter=rhizpot3--2:Type_counter=capture--2:besthit_avg=98.30000000000001:besthit_max=98.4:besthit_min=98.2:besthit_std=0.14142135623731153:besthit_sum=196.60000000000002:bitscore_avg=208.5:bitscore_max=227.0:bitscore_min=190.0:bitscore_std=26.16295090390226:bitscore_sum=417.0:capture_class_counter=c__Gammaproteobacteria--2:capture_domain_counter=d__Bacteria--2:capture_family_counter=f__Nevskiaceae--1||f__PWYM01--1:capture_genus_counter=g__PWYM01--1||g__Solimonas--1:capture_order_counter=o__Nevskiales--1||o__PWYM01--1:capture_phylum_counter=p__Proteobacteria--2:capture_species_counter=s__PWYM01 sp003567855--1||s__Solimonas variicoloris--1:evalue_avg=2.740000000000021e-63:evalue_max=5.48e-63:evalue_min=4.26e-77:evalue_std=3.8749451609022504e-63:evalue_sum=5.480000000000042e-63:gapopen_avg=0.0:gapopen_max=0.0:gapopen_min=0.0:gapopen_std=0.0:gapopen_sum=0.0:gtdb_class_counter=:gtdb_domain_counter=:gtdb_family_counter=:gtdb_genus_counter=:gtdb_order_counter=:gtdb_phylum_counter=:gtdb_species_counter=:heptad_counter=MCP-36H--2:lbd_counter=:length_avg=118.5:length_max=128.0:length_min=109.0:length_std=13.435028842544403:length_sum=237.0:mismatch_avg=2.0:mismatch_max=2.0:mismatch_min=2.0:mismatch_std=0.0:mismatch_sum=4.0:name=N997689:qcovhsp_avg=97.5:qcovhsp_max=97.7:qcovhsp_min=97.3:qcovhsp_std=0.28284271247462306:qcovhsp_sum=195.0:qend_avg=118.5:qend_max=128.0:qend_min=109.0:qend_std=13.435028842544403:qend_sum=237.0:qstart_avg=1.0:qstart_max=1.0:qstart_min=1.0:qstart_std=0.0:qstart_sum=2.0:ref_name_counter=RS_GCF_001428865.1_protein.faa_NZ_LMIV01000003.1_286@PF00015_full_PFAM.393.576--1||RS_GCF_002796605.1_protein.faa_NZ_CP024923.1_1739@PF00015_full_PFAM.397.568--1:scovhsp_avg=66.80000000000001:scovhsp_max=69.9:scovhsp_min=63.7:scovhsp_std=4.384062043356597:scovhsp_sum=133.60000000000002:send_avg=120.5:send_max=132.0:send_min=109.0:send_std=16.263455967290593:send_sum=241.0:sstart_avg=3.0:sstart_max=5.0:sstart_min=1.0:sstart_std=2.8284271247461903:sstart_sum=6.0])0.87:0.014168[&&NHX:Sample_counter=rhizpot1--2||rhizpot3--2:Type_counter=capture--4:besthit_avg=98.64999999999999:besthit_max=100.0:besthit_min=98.0:besthit_std=0.9146948489341487:besthit_sum=394.59999999999997:bitscore_avg=193.5:bitscore_max=227.0:bitscore_min=172.0:bitscore_std=23.58671942711265:bitscore_sum=774.0:capture_class_counter=c__Gammaproteobacteria--4:capture_domain_counter=d__Bacteria--4:capture_family_counter=f__Burkholderiaceae--1||f__Nevskiaceae--1||f__PWYM01--1||f__Rhodanobacteraceae--1:capture_genus_counter=g__Luteibacter--1||g__Massilia--1||g__PWYM01--1||g__Solimonas--1:capture_order_counter=o__Burkholderiales--1||o__Nevskiales--1||o__PWYM01--1||o__Xanthomonadales--1:capture_phylum_counter=p__Proteobacteria--4:capture_species_counter=s__Luteibacter rhizovicinus--1||s__Massilia aurea_A--1||s__PWYM01 sp003567855--1||s__Solimonas variicoloris--1:evalue_avg=8.40009537e-57:evalue_max=3.36e-56:evalue_min=4.26e-77:evalue_std=1.6799936420921602e-56:evalue_sum=3.360038148e-56:gapopen_avg=0.0:gapopen_max=0.0:gapopen_min=0.0:gapopen_std=0.0:gapopen_sum=0.0:gtdb_class_counter=:gtdb_domain_counter=:gtdb_family_counter=:gtdb_genus_counter=:gtdb_order_counter=:gtdb_phylum_counter=:gtdb_species_counter=:heptad_counter=MCP-28H--2||MCP-36H--2:lbd_counter=:length_avg=110.25:length_max=128.0:length_min=100.0:length_std=12.39287429668087:length_sum=441.0:mismatch_avg=1.5:mismatch_max=2.0:mismatch_min=0.0:mismatch_std=1.0:mismatch_sum=6.0:name=N997690:qcovhsp_avg=98.75:qcovhsp_max=100.0:qcovhsp_min=97.3:qcovhsp_std=1.4525839046333953:qcovhsp_sum=395.0:qend_avg=110.25:qend_max=128.0:qend_min=100.0:qend_std=12.39287429668087:qend_sum=441.0:qstart_avg=1.0:qstart_max=1.0:qstart_min=1.0:qstart_std=0.0:qstart_sum=4.0:ref_name_counter=RS_GCF_001428865.1_protein.faa_NZ_LMIV01000003.1_286@PF00015_full_PFAM.393.576--1||RS_GCF_002796605.1_protein.faa_NZ_CP024923.1_1739@PF00015_full_PFAM.397.568--3:scovhsp_avg=63.224999999999994:scovhsp_max=69.9:scovhsp_min=58.5:scovhsp_std=4.932460508373756:scovhsp_sum=252.89999999999998:send_avg=112.25:send_max=132.0:send_min=102.0:send_std=13.475286020464774:send_sum=449.0:sstart_avg=3.0:sstart_max=5.0:sstart_min=1.0:sstart_std=1.632993161855452:sstart_sum=12.0])0.844:0.0235566[&&NHX:Sample_counter=rhizpot1--2||rhizpot3--4:Type_counter=capture--6:besthit_avg=95.83333333333333:besthit_max=100.0:besthit_min=86.5:besthit_std=5.001866318352248:besthit_sum=575.0:bitscore_avg=185.83333333333334:bitscore_max=227.0:bitscore_min=159.0:bitscore_std=22.973172760127554:bitscore_sum=1115.0:capture_class_counter=c__Alphaproteobacteria--1||c__Gammaproteobacteria--5:capture_domain_counter=d__Bacteria--6:capture_family_counter=f__Burkholderiaceae--1||f__Nevskiaceae--1||f__PWYM01--1||f__Rhodanobacteraceae--1||f__Rhodobacteraceae--1||f__Thiomicrospiraceae--1:capture_genus_counter=g__Cereibacter_A--1||g__Hydrogenovibrio--1||g__Luteibacter--1||g__Massilia--1||g__PWYM01--1||g__Solimonas--1:capture_order_counter=o__Burkholderiales--1||o__Nevskiales--1||o__PWYM01--1||o__Rhodobacterales--1||o__Thiomicrospirales--1||o__Xanthomonadales--1:capture_phylum_counter=p__Proteobacteria--6:capture_species_counter=s__Cereibacter_A sp002407205--1||s__Hydrogenovibrio sp001507535--1||s__Luteibacter rhizovicinus--1||s__Massilia aurea_A--1||s__PWYM01 sp003567855--1||s__Solimonas variicoloris--1:evalue_avg=2.5500056014135798e-51:evalue_max=1.53e-50:evalue_min=4.26e-77:evalue_std=6.24619609999054e-51:evalue_sum=1.530003360848148e-50:gapopen_avg=0.3333333333333333:gapopen_max=1.0:gapopen_min=0.0:gapopen_std=0.5163977794943223:gapopen_sum=2.0:gtdb_class_counter=:gtdb_domain_counter=:gtdb_family_counter=:gtdb_genus_counter=:gtdb_order_counter=:gtdb_phylum_counter=:gtdb_species_counter=:heptad_counter=MCP-28H--4||MCP-36H--2:lbd_counter=:length_avg=111.0:length_max=128.0:length_min=100.0:length_std=9.715966241192895:length_sum=666.0:mismatch_avg=4.333333333333333:mismatch_max=14.0:mismatch_min=0.0:mismatch_std=5.125101625008686:mismatch_sum=26.0:name=N997691:qcovhsp_avg=98.73333333333333:qcovhsp_max=100.0:qcovhsp_min=97.3:qcovhsp_std=1.3937957765277753:qcovhsp_sum=592.4:qend_avg=110.66666666666667:qend_max=128.0:qend_min=100.0:qend_std=9.66781602362533:qend_sum=664.0:qstart_avg=1.0:qstart_max=1.0:qstart_min=1.0:qstart_std=0.0:qstart_sum=6.0:ref_name_counter=RS_GCF_001428865.1_protein.faa_NZ_LMIV01000002.1_960@PF00015_full_PFAM.388.563--1||RS_GCF_001428865.1_protein.faa_NZ_LMIV01000003.1_286@PF00015_full_PFAM.393.576--2||RS_GCF_002796605.1_protein.faa_NZ_CP024923.1_1739@PF00015_full_PFAM.397.568--3:scovhsp_avg=63.11666666666667:scovhsp_max=69.9:scovhsp_min=58.5:scovhsp_std=4.069602765217593:scovhsp_sum=378.7:send_avg=112.83333333333333:send_max=132.0:send_min=102.0:send_std=10.496030995889193:send_sum=677.0:sstart_avg=2.8333333333333335:sstart_max=5.0:sstart_min=1.0:sstart_std=1.3291601358251257:sstart_sum=17.0])0.21:0.0201278[&&NHX:Sample_counter=rhizpot1--2||rhizpot3--5:Type_counter=capture--7:besthit_avg=96.10000000000001:besthit_max=100.0:besthit_min=86.5:besthit_std=4.620245303732982:besthit_sum=672.7:bitscore_avg=191.28571428571428:bitscore_max=227.0:bitscore_min=159.0:bitscore_std=25.45397340111681:bitscore_sum=1339.0:capture_class_counter=c__Alphaproteobacteria--1||c__Blastocatellia--1||c__Gammaproteobacteria--5:capture_domain_counter=d__Bacteria--7:capture_family_counter=f__Burkholderiaceae--1||f__Nevskiaceae--1||f__PWYM01--1||f__Pyrinomonadaceae--1||f__Rhodanobacteraceae--1||f__Rhodobacteraceae--1||f__Thiomicrospiraceae--1:capture_genus_counter=g__Cereibacter_A--1||g__Hydrogenovibrio--1||g__JACCYN01--1||g__Luteibacter--1||g__Massilia--1||g__PWYM01--1||g__Solimonas--1:capture_order_counter=o__Burkholderiales--1||o__Nevskiales--1||o__PWYM01--1||o__Pyrinomonadales--1||o__Rhodobacterales--1||o__Thiomicrospirales--1||o__Xanthomonadales--1:capture_phylum_counter=p__Acidobacteriota--1||p__Proteobacteria--6:capture_species_counter=s__Cereibacter_A sp002407205--1||s__Hydrogenovibrio sp001507535--1||s__JACCYN01 sp013695245--1||s__Luteibacter rhizovicinus--1||s__Massilia aurea_A--1||s__PWYM01 sp003567855--1||s__Solimonas variicoloris--1:evalue_avg=2.1857190869259255e-51:evalue_max=1.53e-50:evalue_min=4.26e-77:evalue_std=5.782854319919401e-51:evalue_sum=1.530003360848148e-50:gapopen_avg=0.2857142857142857:gapopen_max=1.0:gapopen_min=0.0:gapopen_std=0.48795003647426666:gapopen_sum=2.0:gtdb_class_counter=:gtdb_domain_counter=:gtdb_family_counter=:gtdb_genus_counter=:gtdb_order_counter=:gtdb_phylum_counter=:gtdb_species_counter=:heptad_counter=MCP-28H--4||MCP-36H--3:lbd_counter=:length_avg=113.42857142857143:length_max=128.0:length_min=100.0:length_std=10.952277432222987:length_sum=794.0:mismatch_avg=4.142857142857143:mismatch_max=14.0:mismatch_min=0.0:mismatch_std=4.705619740571602:mismatch_sum=29.0:name=N997692:qcovhsp_avg=98.27142857142857:qcovhsp_max=100.0:qcovhsp_min=95.5:qcovhsp_std=1.764194136817417:qcovhsp_sum=687.9:qend_avg=113.14285714285714:qend_max=128.0:qend_min=100.0:qend_std=10.991338581334114:qend_sum=792.0:qstart_avg=1.0:qstart_max=1.0:qstart_min=1.0:qstart_std=0.0:qstart_sum=7.0:ref_name_counter=RS_GCF_001428865.1_protein.faa_NZ_LMIV01000002.1_960@PF00015_full_PFAM.388.563--1||RS_GCF_001428865.1_protein.faa_NZ_LMIV01000003.1_286@PF00015_full_PFAM.393.576--3||RS_GCF_002796605.1_protein.faa_NZ_CP024923.1_1739@PF00015_full_PFAM.397.568--3:scovhsp_avg=64.08571428571427:scovhsp_max=69.9:scovhsp_min=58.5:scovhsp_std=4.51384114748868:scovhsp_sum=448.59999999999997:send_avg=115.57142857142857:send_max=132.0:send_min=102.0:send_std=12.011898862615949:send_sum=809.0:sstart_avg=3.142857142857143:sstart_max=5.0:sstart_min=1.0:sstart_std=1.4638501094227998:sstart_sum=22.0],77fd472d-0b67-4ceb-a934-8c4085f36d56_6@MCPsignal.288.400:5e-09[&&NHX:Sample=rhizpot3:Type=capture:besthit=99.1:bitscore=195.0:capture_class=c__Gammaproteobacteria:capture_domain=d__Bacteria:capture_family=f__Xanthomonadaceae:capture_genus=g__Lysobacter:capture_order=o__Xanthomonadales:capture_phylum=p__Proteobacteria:capture_species=s__Lysobacter lacus:evalue=1.2e-64:gapopen=0.0:heptad=MCP-28H:length=112.0:mismatch=1.0:qcovhsp=100.0:qend=112.0:qstart=1.0:ref_name=RS_GCF_001428865.1_protein.faa_NZ_LMIV01000003.1_286@PF00015_full_PFAM.393.576:scovhsp=61.2:send=114.0:sstart=3.0])0:1.3e-08[&&NHX:Sample_counter=rhizpot1--2||rhizpot3--6:Type_counter=capture--8:besthit_avg=96.475:besthit_max=100.0:besthit_min=86.5:besthit_std=4.4070560306334725:besthit_sum=771.8:bitscore_avg=191.75:bitscore_max=227.0:bitscore_min=159.0:bitscore_std=23.60236065675272:bitscore_sum=1534.0:capture_class_counter=c__Alphaproteobacteria--1||c__Blastocatellia--1||c__Gammaproteobacteria--6:capture_domain_counter=d__Bacteria--8:capture_family_counter=f__Burkholderiaceae--1||f__Nevskiaceae--1||f__PWYM01--1||f__Pyrinomonadaceae--1||f__Rhodanobacteraceae--1||f__Rhodobacteraceae--1||f__Thiomicrospiraceae--1||f__Xanthomonadaceae--1:capture_genus_counter=g__Cereibacter_A--1||g__Hydrogenovibrio--1||g__JACCYN01--1||g__Luteibacter--1||g__Lysobacter--1||g__Massilia--1||g__PWYM01--1||g__Solimonas--1:capture_order_counter=o__Burkholderiales--1||o__Nevskiales--1||o__PWYM01--1||o__Pyrinomonadales--1||o__Rhodobacterales--1||o__Thiomicrospirales--1||o__Xanthomonadales--2:capture_phylum_counter=p__Acidobacteriota--1||p__Proteobacteria--7:capture_species_counter=s__Cereibacter_A sp002407205--1||s__Hydrogenovibrio sp001507535--1||s__JACCYN01 sp013695245--1||s__Luteibacter rhizovicinus--1||s__Lysobacter lacus--1||s__Massilia aurea_A--1||s__PWYM01 sp003567855--1||s__Solimonas variicoloris--1:evalue_avg=1.9125042010602e-51:evalue_max=1.53e-50:evalue_min=4.26e-77:evalue_std=5.409365178605205e-51:evalue_sum=1.53000336084816e-50:gapopen_avg=0.25:gapopen_max=1.0:gapopen_min=0.0:gapopen_std=0.4629100498862757:gapopen_sum=2.0:gtdb_class_counter=:gtdb_domain_counter=:gtdb_family_counter=:gtdb_genus_counter=:gtdb_order_counter=:gtdb_phylum_counter=:gtdb_species_counter=:heptad_counter=MCP-28H--5||MCP-36H--3:lbd_counter=:length_avg=113.25:length_max=128.0:length_min=100.0:length_std=10.152409988344077:length_sum=906.0:mismatch_avg=3.75:mismatch_max=14.0:mismatch_min=0.0:mismatch_std=4.496029994816062:mismatch_sum=30.0:name=N997694:qcovhsp_avg=98.4875:qcovhsp_max=100.0:qcovhsp_min=95.5:qcovhsp_std=1.7439180026595282:qcovhsp_sum=787.9:qend_avg=113.0:qend_max=128.0:qend_min=100.0:qend_std=10.184021097498066:qend_sum=904.0:qstart_avg=1.0:qstart_max=1.0:qstart_min=1.0:qstart_std=0.0:qstart_sum=8.0:ref_name_counter=RS_GCF_001428865.1_protein.faa_NZ_LMIV01000002.1_960@PF00015_full_PFAM.388.563--1||RS_GCF_001428865.1_protein.faa_NZ_LMIV01000003.1_286@PF00015_full_PFAM.393.576--4||RS_GCF_002796605.1_protein.faa_NZ_CP024923.1_1739@PF00015_full_PFAM.397.568--3:scovhsp_avg=63.725:scovhsp_max=69.9:scovhsp_min=58.5:scovhsp_std=4.30174383244749:scovhsp_sum=509.8:send_avg=115.375:send_max=132.0:send_min=102.0:send_std=11.134726887406933:send_sum=923.0:sstart_avg=3.125:sstart_max=5.0:sstart_min=1.0:sstart_std=1.3562026818605375:sstart_sum=25.0])0:5e-09[&&NHX:Sample_counter=rhizpot1--2||rhizpot3--7:Type_counter=capture--9:besthit_avg=96.23333333333333:besthit_max=100.0:besthit_min=86.5:besthit_std=4.18568990729127:besthit_sum=866.1:bitscore_avg=196.44444444444446:bitscore_max=234.0:bitscore_min=159.0:bitscore_std=26.187359121869807:bitscore_sum=1768.0:capture_class_counter=c__Alphaproteobacteria--1||c__Bacilli--1||c__Blastocatellia--1||c__Gammaproteobacteria--6:capture_domain_counter=d__Bacteria--9:capture_family_counter=f__Burkholderiaceae--1||f__Nevskiaceae--1||f__PWYM01--1||f__Pyrinomonadaceae--1||f__Rhodanobacteraceae--1||f__Rhodobacteraceae--1||f__Sporolactobacillaceae--1||f__Thiomicrospiraceae--1||f__Xanthomonadaceae--1:capture_genus_counter=g__Cereibacter_A--1||g__Hydrogenovibrio--1||g__JACCYN01--1||g__Luteibacter--1||g__Lysobacter--1||g__Massilia--1||g__PWYM01--1||g__Solimonas--1||g__Tuberibacillus--1:capture_order_counter=o__Bacillales_G--1||o__Burkholderiales--1||o__Nevskiales--1||o__PWYM01--1||o__Pyrinomonadales--1||o__Rhodobacterales--1||o__Thiomicrospirales--1||o__Xanthomonadales--2:capture_phylum_counter=p__Acidobacteriota--1||p__Firmicutes--1||p__Proteobacteria--7:capture_species_counter=s__Cereibacter_A sp002407205--1||s__Hydrogenovibrio sp001507535--1||s__JACCYN01 sp013695245--1||s__Luteibacter rhizovicinus--1||s__Lysobacter lacus--1||s__Massilia aurea_A--1||s__PWYM01 sp003567855--1||s__Solimonas variicoloris--1||s__Tuberibacillus calidus--1:evalue_avg=1.7000037342757332e-51:evalue_max=1.53e-50:evalue_min=1.26e-79:evalue_std=5.099998599658705e-51:evalue_sum=1.53000336084816e-50:gapopen_avg=0.2222222222222222:gapopen_max=1.0:gapopen_min=0.0:gapopen_std=0.44095855184409843:gapopen_sum=2.0:gtdb_class_counter=:gtdb_domain_counter=:gtdb_family_counter=:gtdb_genus_counter=:gtdb_order_counter=:gtdb_phylum_counter=:gtdb_species_counter=:heptad_counter=MCP-28H--5||MCP-36H--4:lbd_counter=:length_avg=116.33333333333333:length_max=141.0:length_min=100.0:length_std=13.257073583562851:length_sum=1047.0:mismatch_avg=4.222222222222222:mismatch_max=14.0:mismatch_min=0.0:mismatch_std=4.437842318564782:mismatch_sum=38.0:name=N997695:qcovhsp_avg=98.65555555555555:qcovhsp_max=100.0:qcovhsp_min=95.5:qcovhsp_std=1.7074184542102666:qcovhsp_sum=887.9:qend_avg=116.11111111111111:qend_max=141.0:qend_min=100.0:qend_std=13.3364579672082:qend_sum=1045.0:qstart_avg=1.0:qstart_max=1.0:qstart_min=1.0:qstart_std=0.0:qstart_sum=9.0:ref_name_counter=RS_GCF_001428865.1_protein.faa_NZ_LMIV01000002.1_960@PF00015_full_PFAM.388.563--2||RS_GCF_001428865.1_protein.faa_NZ_LMIV01000003.1_286@PF00015_full_PFAM.393.576--4||RS_GCF_002796605.1_protein.faa_NZ_CP024923.1_1739@PF00015_full_PFAM.397.568--3:scovhsp_avg=65.6:scovhsp_max=80.6:scovhsp_min=58.5:scovhsp_std=6.916104394816491:scovhsp_sum=590.4:send_avg=118.33333333333333:send_max=142.0:send_min=102.0:send_std=13.683932183404009:send_sum=1065.0:sstart_avg=3.0:sstart_max=5.0:sstart_min=1.0:sstart_std=1.3228756555322954:sstart_sum=27.0],f1532a74-9a2f-4fbd-90ea-d295c1b9e6af_1@MCPsignal.531.606:0.0131137[&&NHX:Sample=rhizpot1:Type=capture:capture_class=c__Gammaproteobacteria:capture_domain=d__Bacteria:capture_family=f__Chromatiaceae:capture_genus=g__Imhoffiella:capture_order=o__Chromatiales:capture_phylum=p__Proteobacteria:capture_species=s__Imhoffiella drewsii:heptad=MCP-36H])0.866:0.0274052[&&NHX:Sample_counter=rhizpot1--3||rhizpot3--7:Type_counter=capture--10:besthit_avg=96.23333333333333:besthit_max=100.0:besthit_min=86.5:besthit_std=4.18568990729127:besthit_sum=866.1:bitscore_avg=196.44444444444446:bitscore_max=234.0:bitscore_min=159.0:bitscore_std=26.187359121869807:bitscore_sum=1768.0:capture_class_counter=c__Alphaproteobacteria--1||c__Bacilli--1||c__Blastocatellia--1||c__Gammaproteobacteria--7:capture_domain_counter=d__Bacteria--10:capture_family_counter=f__Burkholderiaceae--1||f__Chromatiaceae--1||f__Nevskiaceae--1||f__PWYM01--1||f__Pyrinomonadaceae--1||f__Rhodanobacteraceae--1||f__Rhodobacteraceae--1||f__Sporolactobacillaceae--1||f__Thiomicrospiraceae--1||f__Xanthomonadaceae--1:capture_genus_counter=g__Cereibacter_A--1||g__Hydrogenovibrio--1||g__Imhoffiella--1||g__JACCYN01--1||g__Luteibacter--1||g__Lysobacter--1||g__Massilia--1||g__PWYM01--1||g__Solimonas--1||g__Tuberibacillus--1:capture_order_counter=o__Bacillales_G--1||o__Burkholderiales--1||o__Chromatiales--1||o__Nevskiales--1||o__PWYM01--1||o__Pyrinomonadales--1||o__Rhodobacterales--1||o__Thiomicrospirales--1||o__Xanthomonadales--2:capture_phylum_counter=p__Acidobacteriota--1||p__Firmicutes--1||p__Proteobacteria--8:capture_species_counter=s__Cereibacter_A sp002407205--1||s__Hydrogenovibrio sp001507535--1||s__Imhoffiella drewsii--1||s__JACCYN01 sp013695245--1||s__Luteibacter rhizovicinus--1||s__Lysobacter lacus--1||s__Massilia aurea_A--1||s__PWYM01 sp003567855--1||s__Solimonas variicoloris--1||s__Tuberibacillus calidus--1:evalue_avg=1.7000037342757332e-51:evalue_max=1.53e-50:evalue_min=1.26e-79:evalue_std=5.099998599658705e-51:evalue_sum=1.53000336084816e-50:gapopen_avg=0.2222222222222222:gapopen_max=1.0:gapopen_min=0.0:gapopen_std=0.44095855184409843:gapopen_sum=2.0:gtdb_class_counter=:gtdb_domain_counter=:gtdb_family_counter=:gtdb_genus_counter=:gtdb_order_counter=:gtdb_phylum_counter=:gtdb_species_counter=:heptad_counter=MCP-28H--5||MCP-36H--5:lbd_counter=:length_avg=116.33333333333333:length_max=141.0:length_min=100.0:length_std=13.257073583562851:length_sum=1047.0:mismatch_avg=4.222222222222222:mismatch_max=14.0:mismatch_min=0.0:mismatch_std=4.437842318564782:mismatch_sum=38.0:name=N997697:qcovhsp_avg=98.65555555555555:qcovhsp_max=100.0:qcovhsp_min=95.5:qcovhsp_std=1.7074184542102666:qcovhsp_sum=887.9:qend_avg=116.11111111111111:qend_max=141.0:qend_min=100.0:qend_std=13.3364579672082:qend_sum=1045.0:qstart_avg=1.0:qstart_max=1.0:qstart_min=1.0:qstart_std=0.0:qstart_sum=9.0:ref_name_counter=RS_GCF_001428865.1_protein.faa_NZ_LMIV01000002.1_960@PF00015_full_PFAM.388.563--2||RS_GCF_001428865.1_protein.faa_NZ_LMIV01000003.1_286@PF00015_full_PFAM.393.576--4||RS_GCF_002796605.1_protein.faa_NZ_CP024923.1_1739@PF00015_full_PFAM.397.568--3:scovhsp_avg=65.6:scovhsp_max=80.6:scovhsp_min=58.5:scovhsp_std=6.916104394816491:scovhsp_sum=590.4:send_avg=118.33333333333333:send_max=142.0:send_min=102.0:send_std=13.683932183404009:send_sum=1065.0:sstart_avg=3.0:sstart_max=5.0:sstart_min=1.0:sstart_std=1.3228756555322954:sstart_sum=27.0])0.801:0.0128025[&&NHX:Sample_counter=rhizpot1--3||rhizpot3--8||rhiztom1--1:Type_counter=GTDB--9||capture--12:besthit_avg=94.5:besthit_max=100.0:besthit_min=78.9:besthit_std=6.754093409020767:besthit_sum=945.0:bitscore_avg=197.9:bitscore_max=234.0:bitscore_min=159.0:bitscore_std=25.115068518056383:bitscore_sum=1979.0:capture_class_counter=c__Alphaproteobacteria--2||c__Bacilli--2||c__Blastocatellia--1||c__Gammaproteobacteria--7:capture_domain_counter=d__Bacteria--12:capture_family_counter=f__Acidibacillaceae--1||f__Burkholderiaceae--1||f__Chromatiaceae--1||f__Nevskiaceae--1||f__PWYM01--1||f__Pyrinomonadaceae--1||f__Rhodanobacteraceae--1||f__Rhodobacteraceae--1||f__Sphingomonadaceae--1||f__Sporolactobacillaceae--1||f__Thiomicrospiraceae--1||f__Xanthomonadaceae--1:capture_genus_counter=g__Acidibacillus--1||g__Cereibacter_A--1||g__Hydrogenovibrio--1||g__Imhoffiella--1||g__JACCYN01--1||g__Luteibacter--1||g__Lysobacter--1||g__Massilia--1||g__PWYM01--1||g__Solimonas--1||g__Sphingomonas--1||g__Tuberibacillus--1:capture_order_counter=o__Alicyclobacillales--1||o__Bacillales_G--1||o__Burkholderiales--1||o__Chromatiales--1||o__Nevskiales--1||o__PWYM01--1||o__Pyrinomonadales--1||o__Rhodobacterales--1||o__Sphingomonadales--1||o__Thiomicrospirales--1||o__Xanthomonadales--2:capture_phylum_counter=p__Acidobacteriota--1||p__Firmicutes--2||p__Proteobacteria--9:capture_species_counter=s__Acidibacillus ferrooxidans--1||s__Cereibacter_A sp002407205--1||s__Hydrogenovibrio sp001507535--1||s__Imhoffiella drewsii--1||s__JACCYN01 sp013695245--1||s__Luteibacter rhizovicinus--1||s__Lysobacter lacus--1||s__Massilia aurea_A--1||s__PWYM01 sp003567855--1||s__Solimonas variicoloris--1||s__Sphingomonas sp014334115--1||s__Tuberibacillus calidus--1:evalue_avg=1.53000336084816e-51:evalue_max=1.53e-50:evalue_min=1.26e-79:evalue_std=4.83828363918747e-51:evalue_sum=1.53000336084816e-50:gapopen_avg=0.2:gapopen_max=1.0:gapopen_min=0.0:gapopen_std=0.42163702135578396:gapopen_sum=2.0:gtdb_class_counter=c__Alphaproteobacteria--9:gtdb_domain_counter=d__Bacteria--9:gtdb_family_counter=f__Sphingomonadaceae--9:gtdb_genus_counter=g__Qipengyuania--1||g__Sphingomonas--8:gtdb_order_counter=o__Sphingomonadales--9:gtdb_phylum_counter=p__Proteobacteria--9:gtdb_species_counter=s__Qipengyuania sp001678665--1||s__Sphingomonas kyeonggiensis--1||s__Sphingomonas kyeonggiensis_A--1||s__Sphingomonas leidyi--1||s__Sphingomonas sp002127225--1||s__Sphingomonas sp003096895--1||s__Sphingomonas sp005503355--1||s__Sphingomonas sp013416555--1||s__Sphingomonas sp017418975--1:heptad_counter=MCP-28H--6||MCP-36H--15:lbd_counter=:lca_tree=f__Sphingomonadaceae:length_avg=119.9:length_max=152.0:length_min=100.0:length_std=16.835478411180755:length_sum=1199.0:mismatch_avg=7.0:mismatch_max=32.0:mismatch_min=0.0:mismatch_std=9.72967967955095:mismatch_sum=70.0:name=N997698:qcovhsp_avg=98.79:qcovhsp_max=100.0:qcovhsp_min=95.5:qcovhsp_std=1.664965798781197:qcovhsp_sum=987.9000000000001:qend_avg=119.7:qend_max=152.0:qend_min=100.0:qend_std=16.938122682280937:qend_sum=1197.0:qstart_avg=1.0:qstart_max=1.0:qstart_min=1.0:qstart_std=0.0:qstart_sum=10.0:ref_name_counter=RS_GCF_001428865.1_protein.faa_NZ_LMIV01000002.1_960@PF00015_full_PFAM.388.563--2||RS_GCF_001428865.1_protein.faa_NZ_LMIV01000003.1_286@PF00015_full_PFAM.393.576--4||RS_GCF_002796605.1_protein.faa_NZ_CP024923.1_1739@PF00015_full_PFAM.397.568--3||RS_GCF_014199255.1_protein.faa_NZ_JACIJF010000022.1_28@PF00015_full_PFAM.380.563--1:scovhsp_avg=67.35:scovhsp_max=83.1:scovhsp_min=58.5:scovhsp_std=8.552355101244203:scovhsp_sum=673.5:send_avg=121.8:send_max=153.0:send_min=102.0:send_std=16.929920916006143:send_sum=1218.0:sstart_avg=2.9:sstart_max=5.0:sstart_min=1.0:sstart_std=1.286683937707919:sstart_sum=29.0])0.902:0.0171643[&&NHX:Sample_counter=rhizpot1--32||rhizpot2--12||rhizpot3--21||rhiztom1--5||rhiztom3--1:Type_counter=GTDB--74||capture--71:besthit_avg=93.27727272727275:besthit_max=100.0:besthit_min=73.1:besthit_std=7.724231003067204:besthit_sum=2052.1000000000004:bitscore_avg=189.22727272727272:bitscore_max=236.0:bitscore_min=134.0:bitscore_std=31.134014193914027:bitscore_sum=4163.0:capture_class_counter=c__Alphaproteobacteria--18||c__Bacilli--5||c__Blastocatellia--1||c__Clostridia--1||c__Gammaproteobacteria--44||c__Negativicutes--1||c__Phycisphaerae--1:capture_domain_counter=d__Bacteria--71:capture_family_counter=f__Acidibacillaceae--1||f__Beijerinckiaceae--2||f__Burkholderiaceae--7||f__Cardiobacteriaceae--1||f__Chromatiaceae--1||f__Competibacteraceae--4||f__Halofilaceae--2||f__Ketobacteraceae--2||f__Lachnospiraceae--1||f__Nevskiaceae--1||f__PWYM01--6||f__Paenibacillaceae--3||f__Pseudomonadaceae--6||f__Pyrinomonadaceae--1||f__Rhizobiaceae--2||f__Rhodanobacteraceae--1||f__Rhodobacteraceae--1||f__Rhodocyclaceae--1||f__Sedimenticolaceae--2||f__Selenomonadaceae--1||f__Sphingomonadaceae--7||f__Sporolactobacillaceae--1||f__Steroidobacteraceae--7||f__Thalassobaculaceae--2||f__Thalassospiraceae--1||f__Thiomicrospiraceae--1||f__WQYP01--1||f__Xanthobacteraceae--3||f__Xanthomonadaceae--2:capture_genus_counter=g__13-2-20CM-66-19--4||g__Acetatifactor--1||g__Acidibacillus--1||g__Aquabacterium--1||g__Azonexus--1||g__Bradyrhizobium--2||g__Burkholderia--1||g__CADEED01--1||g__Cardiobacterium--1||g__Cereibacter_A--1||g__Ch67--2||g__Hoeflea--1||g__Hydrogenovibrio--1||g__Imhoffiella--1||g__JACCYN01--1||g__Luteibacter--1||g__Luteimonas--1||g__Lysobacter--1||g__Massilia--3||g__Methylobacterium--2||g__PWYM01--6||g__Paenibacillus--2||g__Paenibacillus_T--1||g__Paraburkholderia--1||g__Pseudomonas_E--6||g__REEE01--2||g__Rhizobium--1||g__Rhodoferax--1||g__Rhodopseudomonas--1||g__SLIM01--2||g__SLKC01--2||g__Selenomonas--1||g__Solimonas--1||g__SpSt-394--1||g__Sphingomonas--7||g__Steroidobacter_A--1||g__Thalassobaculum_A--2||g__Thalassospira--1||g__Tuberibacillus--1||g__UBA2383--2||g__UBA964--1:capture_order_counter=o__Alicyclobacillales--1||o__Bacillales_G--1||o__Burkholderiales--8||o__Cardiobacteriales--1||o__Chromatiales--3||o__Competibacterales--4||o__Lachnospirales--1||o__Nevskiales--1||o__PWYM01--6||o__Paenibacillales--3||o__Pseudomonadales--8||o__Pyrinomonadales--1||o__Rhizobiales--7||o__Rhodobacterales--1||o__Rhodospirillales--1||o__Selenomonadales--1||o__Sphingomonadales--7||o__Steroidobacterales--7||o__Thalassobaculales--2||o__Thiomicrospirales--1||o__WQYP01--1||o__XJ16--2||o__Xanthomonadales--3:capture_phylum_counter=p__Acidobacteriota--1||p__Firmicutes--5||p__Firmicutes_A--1||p__Firmicutes_C--1||p__Planctomycetota--1||p__Proteobacteria--62:capture_species_counter=s__13-2-20CM-66-19 sp001914695--3||s__13-2-20CM-66-19 sp005878835--1||s__Acetatifactor sp017513625--1||s__Acidibacillus ferrooxidans--1||s__Aquabacterium sp017989885--1||s__Azonexus sp003583745--1||s__Bradyrhizobium diazoefficiens_B--1||s__Bradyrhizobium elkanii_A--1||s__Burkholderia sp000687455--1||s__CADEED01 sp902826225--1||s__Cardiobacterium hominis--1||s__Cereibacter_A sp002407205--1||s__Ch67 sp013178375--2||s__Hoeflea sp902498795--1||s__Hydrogenovibrio sp001507535--1||s__Imhoffiella drewsii--1||s__JACCYN01 sp013695245--1||s__Luteibacter rhizovicinus--1||s__Luteimonas sp014212025--1||s__Lysobacter lacus--1||s__Massilia aurea_A--3||s__Methylobacterium brachythecii--1||s__Methylobacterium sp001423085--1||s__PWYM01 sp003567855--6||s__Paenibacillus ihuae--2||s__Paenibacillus_T cellulosilyticus--1||s__Paraburkholderia aromaticivorans--1||s__Pseudomonas_E fluorescens_BB--1||s__Pseudomonas_E guariconensis--1||s__Pseudomonas_E neuropathica--1||s__Pseudomonas_E sp003052515--1||s__Pseudomonas_E sp004364435--1||s__Pseudomonas_E taiwanensis--1||s__REEE01 sp007695245--2||s__Rhizobium favelukesii--1||s__Rhodoferax sp002256115--1||s__Rhodopseudomonas pseudopalustris--1||s__SLIM01 sp011390365--2||s__SLKC01 sp007134775--2||s__Selenomonas sputigena--1||s__Solimonas variicoloris--1||s__SpSt-394 sp011370245--1||s__Sphingomonas naasensis--1||s__Sphingomonas sp001421535--1||s__Sphingomonas sp002002925--1||s__Sphingomonas sp002280565--1||s__Sphingomonas sp014334115--1||s__Sphingomonas trueperi_A--2||s__Steroidobacter_A agaridevorans--1||s__Thalassobaculum_A sp018401495--2||s__Thalassospira marina--1||s__Tuberibacillus calidus--1||s__UBA2383 sp002343485--2||s__UBA964 sp903938365--1:evalue_avg=5.3181820188773285e-42:evalue_max=1.17e-40:evalue_min=2.68e-80:evalue_std=2.494448376878046e-41:evalue_sum=1.1700000441530123e-40:gapopen_avg=0.2727272727272727:gapopen_max=1.0:gapopen_min=0.0:gapopen_std=0.4558423058385518:gapopen_sum=6.0:gtdb_class_counter=c__Alphaproteobacteria--74:gtdb_domain_counter=d__Bacteria--74:gtdb_family_counter=f__Sphingomonadaceae--74:gtdb_genus_counter=g__Alteriqipengyuania--4||g__Novosphingobium--3||g__Qipengyuania--4||g__Sphingobium--2||g__Sphingomicrobium--2||g__Sphingomonas--55||g__Sphingomonas_B--4:gtdb_order_counter=o__Sphingomonadales--74:gtdb_phylum_counter=p__Proteobacteria--74:gtdb_species_counter=s__Alteriqipengyuania lutimaris--1||s__Alteriqipengyuania sp000186705--1||s__Alteriqipengyuania sp002377695--1||s__Alteriqipengyuania sp002712945--1||s__Novosphingobium profundi--1||s__Novosphingobium sp000272475--2||s__Qipengyuania sp001678665--2||s__Qipengyuania sp018819685--2||s__Sphingobium sp000588875--1||s__Sphingobium sp002312805--1||s__Sphingomicrobium astaxanthinifaciens--1||s__Sphingomicrobium sp003970925--1||s__Sphingomonas aerolata--1||s__Sphingomonas aurantiaca--1||s__Sphingomonas azotifigens--1||s__Sphingomonas elodea_A--1||s__Sphingomonas gei--1||s__Sphingomonas ginsenosidivorax--1||s__Sphingomonas glacialis_A--1||s__Sphingomonas hengshuiensis--3||s__Sphingomonas kyeonggiensis--2||s__Sphingomonas kyeonggiensis_A--2||s__Sphingomonas leidyi--1||s__Sphingomonas mucosissima--1||s__Sphingomonas naasensis--1||s__Sphingomonas pituitosa--4||s__Sphingomonas pokkalii--2||s__Sphingomonas populi--1||s__Sphingomonas psychrolutea--1||s__Sphingomonas sp000282895--2||s__Sphingomonas sp001421535--2||s__Sphingomonas sp001421805--1||s__Sphingomonas sp001557215--1||s__Sphingomonas sp001650735--3||s__Sphingomonas sp002002925--1||s__Sphingomonas sp002127225--1||s__Sphingomonas sp003096895--1||s__Sphingomonas sp005503355--2||s__Sphingomonas sp007833215--1||s__Sphingomonas sp012650175--2||s__Sphingomonas sp013416555--2||s__Sphingomonas sp017418975--2||s__Sphingomonas sp017744835--2||s__Sphingomonas sp900109205--1||s__Sphingomonas sp900114095--1||s__Sphingomonas trueperi--3||s__Sphingomonas trueperi_A--2||s__Sphingomonas_B sp002291855--1||s__Sphingomonas_B sp009913435--3:heptad_counter=MCP-28H--41||MCP-36H--102||MCP-38H--1:lbd_counter=UNKNOWN--1:lca_tree=f__Sphingomonadaceae:length_avg=117.0909090909091:length_max=168.0:length_min=86.0:length_std=23.856533678097477:length_sum=2576.0:mismatch_avg=8.590909090909092:mismatch_max=32.0:mismatch_min=0.0:mismatch_std=10.554435271302008:mismatch_sum=189.0:name=N997699:qcovhsp_avg=98.89090909090909:qcovhsp_max=100.0:qcovhsp_min=95.3:qcovhsp_std=1.653541391740508:qcovhsp_sum=2175.6:qend_avg=117.13636363636364:qend_max=167.0:qend_min=86.0:qend_std=24.04023503281323:qend_sum=2577.0:qstart_avg=1.2272727272727273:qstart_max=5.0:qstart_min=1.0:qstart_std=0.8691439785278706:qstart_sum=27.0:ref_name_counter=GB_GCA_902825945.1_protein.faa_CADECY010000192.1_7@PF00015_full_PFAM.673.854--1||RS_GCF_000712135.1_protein.faa_NZ_JOOE01000004.1_611@PF00015_full_PFAM.388.562--1||RS_GCF_001428865.1_protein.faa_NZ_LMIV01000002.1_960@PF00015_full_PFAM.388.563--2||RS_GCF_001428865.1_protein.faa_NZ_LMIV01000003.1_286@PF00015_full_PFAM.393.576--5||RS_GCF_002002925.1_protein.faa_NZ_CP019511.1_3531@PF00015_full_PFAM.388.563--1||RS_GCF_002002925.1_protein.faa_NZ_CP019511.1_563@PF00015_full_PFAM.283.459--1||RS_GCF_002796605.1_protein.faa_NZ_CP024923.1_1739@PF00015_full_PFAM.397.568--5||RS_GCF_002796605.1_protein.faa_NZ_CP024923.1_1740@PF00015_full_PFAM.230.411--2||RS_GCF_004792685.1_protein.faa_NZ_SRXT01000002.1_461@PF00015_full_PFAM.391.566--1||RS_GCF_014199255.1_protein.faa_NZ_JACIJF010000004.1_337@PF00015_full_PFAM.231.408--1||RS_GCF_014199255.1_protein.faa_NZ_JACIJF010000022.1_28@PF00015_full_PFAM.380.563--1||RS_GCF_014489075.1_protein.faa_NZ_JACTGR010000005.1_183@PF00015_full_PFAM.375.568--1:scovhsp_avg=65.56818181818181:scovhsp_max=87.0:scovhsp_min=50.3:scovhsp_std=12.161312051851594:scovhsp_sum=1442.5:send_avg=124.18181818181819:send_max=178.0:send_min=89.0:send_std=23.95558661085405:send_sum=2732.0:sstart_avg=8.181818181818182:sstart_max=60.0:sstart_min=1.0:sstart_std=12.73404272632396:sstart_sum=180.0])0.9:0.021148[&&NHX:Sample_counter=rhizpot1--43||rhizpot2--18||rhizpot3--25||rhiztom1--5||rhiztom3--1:Type_counter=GTDB--90||capture--92:besthit_avg=93.1952380952381:besthit_max=100.0:besthit_min=73.1:besthit_std=6.092776706125744:besthit_sum=3914.2:bitscore_avg=196.81190476190477:bitscore_max=244.0:bitscore_min=97.1:bitscore_std=34.474636858526786:bitscore_sum=8266.1:capture_class_counter=c__Alphaproteobacteria--24||c__Bacilli--6||c__Blastocatellia--1||c__Clostridia--2||c__Gammaproteobacteria--55||c__Negativicutes--1||c__Phycisphaerae--3:capture_domain_counter=d__Bacteria--92:capture_family_counter=f__Acidibacillaceae--1||f__Alcanivoracaceae--1||f__Aquisalimonadaceae--1||f__Beijerinckiaceae--6||f__Burkholderiaceae--7||f__Cardiobacteriaceae--1||f__Chromatiaceae--2||f__Competibacteraceae--4||f__Elsteraceae--1||f__Exiguobacteraceae--1||f__Halofilaceae--2||f__Ketobacteraceae--2||f__Lachnospiraceae--1||f__Nevskiaceae--1||f__PWYM01--7||f__Paenibacillaceae--3||f__Pseudomonadaceae--7||f__Pyrinomonadaceae--1||f__Rhizobiaceae--2||f__Rhodanobacteraceae--5||f__Rhodobacteraceae--1||f__Rhodocyclaceae--1||f__Ruminococcaceae--1||f__Sedimenticolaceae--2||f__Selenomonadaceae--1||f__Sphingomonadaceae--7||f__Sporolactobacillaceae--1||f__Steroidobacteraceae--7||f__Thalassobaculaceae--2||f__Thalassospiraceae--1||f__Thiomicrospiraceae--1||f__UBA6901--1||f__WQYP01--3||f__Xanthobacteraceae--4||f__Xanthomonadaceae--3:capture_genus_counter=g__13-2-20CM-66-19--4||g__Acetatifactor--1||g__Acidibacillus--1||g__Alcanivorax--1||g__Aquabacterium--1||g__Azonexus--1||g__Bradyrhizobium--3||g__Burkholderia--1||g__CADEED01--1||g__Cardiobacterium--1||g__Cereibacter_A--1||g__Ch67--2||g__Exiguobacterium--1||g__Hoeflea--1||g__Hydrogenovibrio--1||g__Imhoffiella--1||g__JACCYN01--1||g__Luteibacter--1||g__Luteimonas--1||g__Lysobacter--1||g__Massilia--3||g__Methylobacterium--6||g__Negativibacillus--1||g__PWYM01--7||g__Paenibacillus--2||g__Paenibacillus_T--1||g__Paraburkholderia--1||g__Pseudomonas_E--7||g__RDXE01--1||g__REEE01--2||g__Rhizobium--1||g__Rhodoferax--1||g__Rhodopseudomonas--1||g__Rudaea--4||g__SKGQ01--1||g__SLIM01--2||g__SLKC01--2||g__Selenomonas--1||g__Solimonas--1||g__SpSt-394--3||g__Sphingomonas--7||g__Stenotrophomonas--1||g__Steroidobacter_A--1||g__Thalassobaculum_A--2||g__Thalassospira--1||g__Thiodictyon--1||g__Tuberibacillus--1||g__UBA2383--2||g__UBA6901--1||g__UBA964--1:capture_order_counter=o__Acidiferrobacterales--1||o__Alicyclobacillales--1||o__Bacillales_G--1||o__Burkholderiales--8||o__Cardiobacteriales--1||o__Chromatiales--4||o__Competibacterales--4||o__Elsterales--1||o__Exiguobacterales--1||o__Lachnospirales--1||o__Nevskiales--1||o__Nitrococcales--1||o__Oscillospirales--1||o__PWYM01--7||o__Paenibacillales--3||o__Pseudomonadales--10||o__Pyrinomonadales--1||o__Rhizobiales--12||o__Rhodobacterales--1||o__Rhodospirillales--1||o__Selenomonadales--1||o__Sphingomonadales--7||o__Steroidobacterales--7||o__Thalassobaculales--2||o__Thiomicrospirales--1||o__WQYP01--3||o__XJ16--2||o__Xanthomonadales--8:capture_phylum_counter=p__Acidobacteriota--1||p__Firmicutes--6||p__Firmicutes_A--2||p__Firmicutes_C--1||p__Planctomycetota--3||p__Proteobacteria--79:capture_species_counter=s__13-2-20CM-66-19 sp001914695--3||s__13-2-20CM-66-19 sp005878835--1||s__Acetatifactor sp017513625--1||s__Acidibacillus ferrooxidans--1||s__Alcanivorax marinus_B--1||s__Aquabacterium sp017989885--1||s__Azonexus sp003583745--1||s__Bradyrhizobium diazoefficiens_B--1||s__Bradyrhizobium elkanii_A--1||s__Bradyrhizobium sp000938255--1||s__Burkholderia sp000687455--1||s__CADEED01 sp902826225--1||s__Cardiobacterium hominis--1||s__Cereibacter_A sp002407205--1||s__Ch67 sp013178375--2||s__Exiguobacterium aurantiacum_A--1||s__Hoeflea sp902498795--1||s__Hydrogenovibrio sp001507535--1||s__Imhoffiella drewsii--1||s__JACCYN01 sp013695245--1||s__Luteibacter rhizovicinus--1||s__Luteimonas sp014212025--1||s__Lysobacter lacus--1||s__Massilia aurea_A--3||s__Methylobacterium brachythecii--1||s__Methylobacterium durans--4||s__Methylobacterium sp001423085--1||s__Negativibacillus sp910578755--1||s__PWYM01 sp003567855--7||s__Paenibacillus ihuae--2||s__Paenibacillus_T cellulosilyticus--1||s__Paraburkholderia aromaticivorans--1||s__Pseudomonas_E cremoricolorata_A--1||s__Pseudomonas_E fluorescens_BB--1||s__Pseudomonas_E guariconensis--1||s__Pseudomonas_E neuropathica--1||s__Pseudomonas_E sp003052515--1||s__Pseudomonas_E sp004364435--1||s__Pseudomonas_E taiwanensis--1||s__RDXE01 sp004292755--1||s__REEE01 sp007695245--2||s__Rhizobium favelukesii--1||s__Rhodoferax sp002256115--1||s__Rhodopseudomonas pseudopalustris--1||s__Rudaea sp018240465--4||s__SKGQ01 sp003565775--1||s__SLIM01 sp011390365--2||s__SLKC01 sp007134775--2||s__Selenomonas sputigena--1||s__Solimonas variicoloris--1||s__SpSt-394 sp011370245--3||s__Sphingomonas naasensis--1||s__Sphingomonas sp001421535--1||s__Sphingomonas sp002002925--1||s__Sphingomonas sp002280565--1||s__Sphingomonas sp014334115--1||s__Sphingomonas trueperi_A--2||s__Stenotrophomonas maltophilia_AO--1||s__Steroidobacter_A agaridevorans--1||s__Thalassobaculum_A sp018401495--2||s__Thalassospira marina--1||s__Thiodictyon sp903837595--1||s__Tuberibacillus calidus--1||s__UBA2383 sp002343485--2||s__UBA6901 sp002451085--1||s__UBA964 sp903938365--1:evalue_avg=1.1547619047621834e-29:evalue_max=4.85e-28:evalue_min=2.13e-83:evalue_std=7.483712473161413e-29:evalue_sum=4.85000000000117e-28:gapopen_avg=0.23809523809523808:gapopen_max=2.0:gapopen_min=0.0:gapopen_std=0.48436651157749:gapopen_sum=10.0:gtdb_class_counter=c__Alphaproteobacteria--90:gtdb_domain_counter=d__Bacteria--90:gtdb_family_counter=f__Sphingomonadaceae--90:gtdb_genus_counter=g__Alteriqipengyuania--4||g__Novosphingobium--3||g__Qipengyuania--4||g__Sphingobium--2||g__Sphingomicrobium--2||g__Sphingomonas--71||g__Sphingomonas_B--4:gtdb_order_counter=o__Sphingomonadales--90:gtdb_phylum_counter=p__Proteobacteria--90:gtdb_species_counter=s__Alteriqipengyuania lutimaris--1||s__Alteriqipengyuania sp000186705--1||s__Alteriqipengyuania sp002377695--1||s__Alteriqipengyuania sp002712945--1||s__Novosphingobium profundi--1||s__Novosphingobium sp000272475--2||s__Qipengyuania sp001678665--2||s__Qipengyuania sp018819685--2||s__Sphingobium sp000588875--1||s__Sphingobium sp002312805--1||s__Sphingomicrobium astaxanthinifaciens--1||s__Sphingomicrobium sp003970925--1||s__Sphingomonas aerolata--1||s__Sphingomonas aurantiaca--1||s__Sphingomonas azotifigens--1||s__Sphingomonas echinoides--1||s__Sphingomonas elodea_A--2||s__Sphingomonas gei--1||s__Sphingomonas ginsenosidivorax--1||s__Sphingomonas glacialis_A--1||s__Sphingomonas hengshuiensis--3||s__Sphingomonas kyeonggiensis--2||s__Sphingomonas kyeonggiensis_A--3||s__Sphingomonas leidyi--1||s__Sphingomonas mucosissima--2||s__Sphingomonas naasensis--2||s__Sphingomonas pacifica--1||s__Sphingomonas pituitosa--5||s__Sphingomonas pokkalii--2||s__Sphingomonas populi--1||s__Sphingomonas psychrolutea--1||s__Sphingomonas sp000282895--3||s__Sphingomonas sp000797515--1||s__Sphingomonas sp001421535--2||s__Sphingomonas sp001421805--1||s__Sphingomonas sp001557215--2||s__Sphingomonas sp001650735--3||s__Sphingomonas sp002002925--1||s__Sphingomonas sp002127225--1||s__Sphingomonas sp002280565--1||s__Sphingomonas sp003096895--1||s__Sphingomonas sp005503355--2||s__Sphingomonas sp007833215--2||s__Sphingomonas sp012650175--2||s__Sphingomonas sp013416555--2||s__Sphingomonas sp014334115--3||s__Sphingomonas sp017418975--2||s__Sphingomonas sp017744835--2||s__Sphingomonas sp900109205--1||s__Sphingomonas sp900114095--1||s__Sphingomonas sp903884945--1||s__Sphingomonas trueperi--3||s__Sphingomonas trueperi_A--2||s__Sphingomonas_B sp002291855--1||s__Sphingomonas_B sp009913435--3:heptad_counter=MCP-28H--46||MCP-36H--133||MCP-38H--1||MCP-48H--1:lbd_counter=UNKNOWN--1:lca_tree=f__Sphingomonadaceae:length_avg=121.69047619047619:length_max=168.0:length_min=54.0:length_std=24.98144491440826:length_sum=5111.0:mismatch_avg=8.857142857142858:mismatch_max=32.0:mismatch_min=0.0:mismatch_std=8.432143576586398:mismatch_sum=372.0:name=N997700:qcovhsp_avg=98.87380952380954:qcovhsp_max=100.0:qcovhsp_min=95.3:qcovhsp_std=1.4824270678904925:qcovhsp_sum=4152.700000000001:qend_avg=122.07142857142857:qend_max=167.0:qend_min=55.0:qend_std=24.98428077240339:qend_sum=5127.0:qstart_avg=1.5952380952380953:qstart_max=5.0:qstart_min=1.0:qstart_std=1.1906039420420373:qstart_sum=67.0:ref_name_counter=GB_GCA_017744835.1_protein.faa_JAGIAM010000002.1_275@PF00015_full_PFAM.388.565--1||GB_GCA_902825945.1_protein.faa_CADECY010000192.1_7@PF00015_full_PFAM.673.854--1||RS_GCF_000712135.1_protein.faa_NZ_JOOE01000004.1_611@PF00015_full_PFAM.388.562--1||RS_GCF_001422045.1_protein.faa_NZ_LMLW01000006.1_3@PF00015_full_PFAM.385.478--1||RS_GCF_001428865.1_protein.faa_NZ_LMIV01000001.1_2033@PF00015_full_PFAM.396.569--1||RS_GCF_001428865.1_protein.faa_NZ_LMIV01000002.1_960@PF00015_full_PFAM.388.563--2||RS_GCF_001428865.1_protein.faa_NZ_LMIV01000003.1_286@PF00015_full_PFAM.393.576--5||RS_GCF_002002925.1_protein.faa_NZ_CP019511.1_3531@PF00015_full_PFAM.388.563--1||RS_GCF_002002925.1_protein.faa_NZ_CP019511.1_563@PF00015_full_PFAM.283.459--1||RS_GCF_002796605.1_protein.faa_NZ_CP024923.1_1739@PF00015_full_PFAM.397.568--5||RS_GCF_002796605.1_protein.faa_NZ_CP024923.1_1740@PF00015_full_PFAM.230.411--2||RS_GCF_004792685.1_protein.faa_NZ_SRXT01000002.1_461@PF00015_full_PFAM.391.566--1||RS_GCF_004792695.1_protein.faa_NZ_SRXU01000002.1_76@PF00015_full_PFAM.238.415--16||RS_GCF_014199255.1_protein.faa_NZ_JACIJF010000004.1_337@PF00015_full_PFAM.231.408--1||RS_GCF_014199255.1_protein.faa_NZ_JACIJF010000022.1_28@PF00015_full_PFAM.380.563--1||RS_GCF_014204495.1_protein.faa_NZ_JACHLN010000002.1_1042@PF00015_full_PFAM.231.409--1||RS_GCF_014489075.1_protein.faa_NZ_JACTGR010000005.1_183@PF00015_full_PFAM.375.568--1:scovhsp_avg=69.13809523809525:scovhsp_max=87.0:scovhsp_min=50.3:scovhsp_std=12.310177276386979:scovhsp_sum=2903.8:send_avg=127.33333333333333:send_max=178.0:send_min=87.0:send_std=23.143946863548667:send_sum=5348.0:sstart_avg=6.690476190476191:sstart_max=60.0:sstart_min=1.0:sstart_std=10.890783965237215:sstart_sum=281.0])0:8.135e-06[&&NHX:Sample_counter=rhizpot1--57||rhizpot2--22||rhizpot3--31||rhiztom1--6||rhiztom2--1||rhiztom3--1:Type_counter=GTDB--147||capture--118:besthit_avg=92.5625:besthit_max=100.0:besthit_min=71.9:besthit_std=6.745073063970312:besthit_sum=4443.0:bitscore_avg=195.81458333333333:bitscore_max=244.0:bitscore_min=97.1:bitscore_std=35.16815526159349:bitscore_sum=9399.1:capture_class_counter=c__Alphaproteobacteria--30||c__Bacilli--6||c__Blastocatellia--1||c__Clostridia--2||c__FEN-1099--1||c__Gammaproteobacteria--73||c__Negativicutes--1||c__Phycisphaerae--3||c__UBA1135--1:capture_domain_counter=d__Bacteria--118:capture_family_counter=f__Acidibacillaceae--1||f__Alcanivoracaceae--1||f__Aquisalimonadaceae--1||f__Beijerinckiaceae--6||f__Burkholderiaceae--9||f__Cardiobacteriaceae--1||f__Chromatiaceae--2||f__Competibacteraceae--5||f__Elsteraceae--1||f__Exiguobacteraceae--1||f__FEN-1099--1||f__GCA-002686595--1||f__Halofilaceae--3||f__Ketobacteraceae--2||f__Lachnospiraceae--1||f__Nevskiaceae--1||f__PWYM01--9||f__Paenibacillaceae--3||f__Pseudomonadaceae--9||f__Pyrinomonadaceae--1||f__Rhizobiaceae--2||f__Rhodanobacteraceae--5||f__Rhodobacteraceae--2||f__Rhodocyclaceae--2||f__Ruminococcaceae--1||f__Sedimenticolaceae--2||f__Selenomonadaceae--1||f__Shewanellaceae--1||f__Sphingomonadaceae--11||f__Sporolactobacillaceae--1||f__Steroidobacteraceae--13||f__Thalassobaculaceae--2||f__Thalassospiraceae--1||f__Thiomicrospiraceae--1||f__UBA6901--1||f__WQYP01--3||f__Xanthobacteraceae--5||f__Xanthomonadaceae--5:capture_genus_counter=g__13-2-20CM-66-19--5||g__Acetatifactor--1||g__Acidibacillus--1||g__Alcanivorax--1||g__Aquabacterium--1||g__Azonexus--1||g__Bog-1198--1||g__Bradyrhizobium--4||g__Burkholderia--1||g__CADEED01--1||g__Caballeronia--1||g__Cardiobacterium--1||g__Cereibacter_A--1||g__Ch67--2||g__Competibacter_A--1||g__Denitromonas--1||g__Exiguobacterium--1||g__FEN-1191--2||g__Hoeflea--1||g__Hydrogenovibrio--1||g__Imhoffiella--1||g__JAAYVF01--1||g__JACCYN01--1||g__Luteibacter--1||g__Luteimonas--1||g__Lysobacter--3||g__Massilia--4||g__Methylobacterium--6||g__Negativibacillus--1||g__PWYM01--9||g__Paenibacillus--2||g__Paenibacillus_T--1||g__Paraburkholderia--1||g__Pseudomonas_E--9||g__RDXE01--1||g__REEE01--2||g__Rhizobium--1||g__Rhodoferax--1||g__Rhodopseudomonas--1||g__Rhodovulum--1||g__Rudaea--4||g__SKGQ01--1||g__SLIM01--2||g__SLKC01--3||g__Selenomonas--1||g__Shewanella--1||g__Solimonas--1||g__SpSt-394--3||g__Sphingomonas--11||g__Stenotrophomonas--1||g__Steroidobacter_A--1||g__Thalassobaculum_A--2||g__Thalassospira--1||g__Thiodictyon--1||g__Tuberibacillus--1||g__UBA2383--2||g__UBA6901--1||g__UBA964--3||g__WYBT01--1:capture_order_counter=o__Acidiferrobacterales--1||o__Alicyclobacillales--1||o__Bacillales_G--1||o__Burkholderiales--11||o__Cardiobacteriales--1||o__Chromatiales--4||o__Competibacterales--5||o__Elsterales--1||o__Enterobacterales--1||o__Exiguobacterales--1||o__FEN-1099--1||o__Lachnospirales--1||o__Nevskiales--1||o__Nitrococcales--1||o__Oscillospirales--1||o__PWYM01--9||o__Paenibacillales--3||o__Pseudomonadales--12||o__Pyrinomonadales--1||o__Rhizobiales--13||o__Rhodobacterales--2||o__Rhodospirillales--1||o__Selenomonadales--1||o__Sphingomonadales--11||o__Steroidobacterales--13||o__Thalassobaculales--2||o__Thiomicrospirales--1||o__UBA1135--1||o__WQYP01--3||o__XJ16--3||o__Xanthomonadales--10:capture_phylum_counter=p__Acidobacteriota--1||p__FEN-1099--1||p__Firmicutes--6||p__Firmicutes_A--2||p__Firmicutes_C--1||p__Planctomycetota--4||p__Proteobacteria--103:capture_species_counter=s__13-2-20CM-66-19 sp001914695--3||s__13-2-20CM-66-19 sp005877705--1||s__13-2-20CM-66-19 sp005878835--1||s__Acetatifactor sp017513625--1||s__Acidibacillus ferrooxidans--1||s__Alcanivorax marinus_B--1||s__Aquabacterium sp017989885--1||s__Azonexus sp003583745--1||s__Bog-1198 sp003134045--1||s__Bradyrhizobium diazoefficiens_B--1||s__Bradyrhizobium diazoefficiens_F--1||s__Bradyrhizobium elkanii_A--1||s__Bradyrhizobium sp000938255--1||s__Burkholderia sp000687455--1||s__CADEED01 sp902826225--1||s__Caballeronia humi--1||s__Cardiobacterium hominis--1||s__Cereibacter_A sp002407205--1||s__Ch67 sp013178375--2||s__Competibacter_A sp003527885--1||s__Denitromonas sp010983895--1||s__Exiguobacterium aurantiacum_A--1||s__FEN-1191 sp018241455--2||s__Hoeflea sp902498795--1||s__Hydrogenovibrio sp001507535--1||s__Imhoffiella drewsii--1||s__JAAYVF01 sp012517325--1||s__JACCYN01 sp013695245--1||s__Luteibacter rhizovicinus--1||s__Luteimonas sp014212025--1||s__Lysobacter lacus--3||s__Massilia aurea_A--4||s__Methylobacterium brachythecii--1||s__Methylobacterium durans--4||s__Methylobacterium sp001423085--1||s__Negativibacillus sp910578755--1||s__PWYM01 sp003567855--9||s__Paenibacillus ihuae--2||s__Paenibacillus_T cellulosilyticus--1||s__Paraburkholderia aromaticivorans--1||s__Pseudomonas_E cremoricolorata_A--1||s__Pseudomonas_E fluorescens_BB--1||s__Pseudomonas_E guariconensis--1||s__Pseudomonas_E neuropathica--1||s__Pseudomonas_E seleniipraecipitans--1||s__Pseudomonas_E sp003052515--1||s__Pseudomonas_E sp004364435--1||s__Pseudomonas_E taetrolens--1||s__Pseudomonas_E taiwanensis--1||s__RDXE01 sp004292755--1||s__REEE01 sp007695245--2||s__Rhizobium favelukesii--1||s__Rhodoferax sp002256115--1||s__Rhodopseudomonas pseudopalustris--1||s__Rhodovulum sulfidophilum--1||s__Rudaea sp018240465--4||s__SKGQ01 sp003565775--1||s__SLIM01 sp011390365--2||s__SLKC01 sp007134775--3||s__Selenomonas sputigena--1||s__Shewanella khirikhana--1||s__Solimonas variicoloris--1||s__SpSt-394 sp011370245--3||s__Sphingomonas elodea_A--1||s__Sphingomonas naasensis--3||s__Sphingomonas sp001421535--1||s__Sphingomonas sp002002925--1||s__Sphingomonas sp002280565--1||s__Sphingomonas sp002707985--1||s__Sphingomonas sp014334115--1||s__Sphingomonas trueperi_A--2||s__Stenotrophomonas maltophilia_AO--1||s__Steroidobacter_A agaridevorans--1||s__Thalassobaculum_A sp018401495--2||s__Thalassospira marina--1||s__Thiodictyon sp903837595--1||s__Tuberibacillus calidus--1||s__UBA2383 sp002343485--2||s__UBA6901 sp002451085--1||s__UBA964 sp903938365--3||s__WYBT01 sp016795325--1:evalue_avg=1.0104166666672793e-29:evalue_max=4.85e-28:evalue_min=2.13e-83:evalue_std=7.000372013924123e-29:evalue_sum=4.850000000002941e-28:gapopen_avg=0.2916666666666667:gapopen_max=2.0:gapopen_min=0.0:gapopen_std=0.5819385554072728:gapopen_sum=14.0:gtdb_class_counter=c__Alphaproteobacteria--147:gtdb_domain_counter=d__Bacteria--147:gtdb_family_counter=f__Sphingomonadaceae--147:gtdb_genus_counter=g__Altericroceibacterium_A--1||g__Alteriqipengyuania--4||g__Blastomonas--1||g__Novosphingobium--4||g__Qipengyuania--5||g__Sphingobium--2||g__Sphingobium_A--1||g__Sphingomicrobium--2||g__Sphingomonas--123||g__Sphingomonas_B--4:gtdb_order_counter=o__Sphingomonadales--147:gtdb_phylum_counter=p__Proteobacteria--147:gtdb_species_counter=s__Altericroceibacterium_A xinjiangense--1||s__Alteriqipengyuania lutimaris--1||s__Alteriqipengyuania sp000186705--1||s__Alteriqipengyuania sp002377695--1||s__Alteriqipengyuania sp002712945--1||s__Blastomonas aquatica--1||s__Novosphingobium profundi--2||s__Novosphingobium sp000272475--2||s__Qipengyuania sp001678665--2||s__Qipengyuania sp018819685--3||s__Sphingobium sp000588875--1||s__Sphingobium sp002312805--1||s__Sphingobium_A sp003590775--1||s__Sphingomicrobium astaxanthinifaciens--1||s__Sphingomicrobium sp003970925--1||s__Sphingomonas aerolata--1||s__Sphingomonas aurantiaca--1||s__Sphingomonas azotifigens--5||s__Sphingomonas echinoides--1||s__Sphingomonas elodea_A--6||s__Sphingomonas gei--1||s__Sphingomonas ginsenosidivorax--1||s__Sphingomonas glacialis_A--1||s__Sphingomonas hengshuiensis--4||s__Sphingomonas kyeonggiensis--2||s__Sphingomonas kyeonggiensis_A--3||s__Sphingomonas leidyi--1||s__Sphingomonas mucosissima--3||s__Sphingomonas naasensis--2||s__Sphingomonas pacifica--1||s__Sphingomonas pituitosa--9||s__Sphingomonas pokkalii--6||s__Sphingomonas populi--1||s__Sphingomonas portus--1||s__Sphingomonas psychrolutea--1||s__Sphingomonas sp000282895--6||s__Sphingomonas sp000797515--1||s__Sphingomonas sp001421535--2||s__Sphingomonas sp001421805--1||s__Sphingomonas sp001557215--3||s__Sphingomonas sp001650735--7||s__Sphingomonas sp002002925--1||s__Sphingomonas sp002127225--1||s__Sphingomonas sp002280565--1||s__Sphingomonas sp002707985--1||s__Sphingomonas sp003096895--1||s__Sphingomonas sp005503355--2||s__Sphingomonas sp007833215--3||s__Sphingomonas sp012650175--5||s__Sphingomonas sp013416555--2||s__Sphingomonas sp014334115--3||s__Sphingomonas sp014489075--1||s__Sphingomonas sp017418975--2||s__Sphingomonas sp017744835--2||s__Sphingomonas sp017745215--3||s__Sphingomonas sp018449795--1||s__Sphingomonas sp900109205--1||s__Sphingomonas sp900114095--6||s__Sphingomonas sp903884945--2||s__Sphingomonas trueperi--6||s__Sphingomonas trueperi_A--7||s__Sphingomonas xinjiangensis--1||s__Sphingomonas_B sp002291855--1||s__Sphingomonas_B sp009913435--3:heptad_counter=MCP-28H--71||MCP-36H--189||MCP-38H--1||MCP-40H--1||MCP-48H--2:lbd_counter=UNKNOWN--1:lca_tree=f__Sphingomonadaceae:length_avg=122.10416666666667:length_max=168.0:length_min=54.0:length_std=24.22697598232654:length_sum=5861.0:mismatch_avg=9.166666666666666:mismatch_max=32.0:mismatch_min=0.0:mismatch_std=8.21864339722683:mismatch_sum=440.0:name=N997701:qcovhsp_avg=98.90625:qcovhsp_max=100.0:qcovhsp_min=95.3:qcovhsp_std=1.4301326006070734:qcovhsp_sum=4747.5:qend_avg=122.20833333333333:qend_max=167.0:qend_min=55.0:qend_std=24.165174813331376:qend_sum=5866.0:qstart_avg=1.5416666666666667:qstart_max=5.0:qstart_min=1.0:qstart_std=1.1290804643759722:qstart_sum=74.0:ref_name_counter=GB_GCA_017744835.1_protein.faa_JAGIAM010000002.1_275@PF00015_full_PFAM.388.565--1||GB_GCA_902825945.1_protein.faa_CADECY010000192.1_7@PF00015_full_PFAM.673.854--1||RS_GCF_000712135.1_protein.faa_NZ_JOOE01000004.1_611@PF00015_full_PFAM.388.562--1||RS_GCF_001422045.1_protein.faa_NZ_LMLW01000006.1_3@PF00015_full_PFAM.385.478--1||RS_GCF_001428865.1_protein.faa_NZ_LMIV01000001.1_2033@PF00015_full_PFAM.396.569--1||RS_GCF_001428865.1_protein.faa_NZ_LMIV01000002.1_636@PF00015_full_PFAM.384.573--1||RS_GCF_001428865.1_protein.faa_NZ_LMIV01000002.1_960@PF00015_full_PFAM.388.563--2||RS_GCF_001428865.1_protein.faa_NZ_LMIV01000003.1_286@PF00015_full_PFAM.393.576--5||RS_GCF_002002925.1_protein.faa_NZ_CP019511.1_3531@PF00015_full_PFAM.388.563--1||RS_GCF_002002925.1_protein.faa_NZ_CP019511.1_563@PF00015_full_PFAM.283.459--1||RS_GCF_002197665.1_protein.faa_NZ_NBBJ01000003.1_414@PF00015_full_PFAM.366.544--1||RS_GCF_002796605.1_protein.faa_NZ_CP024923.1_1739@PF00015_full_PFAM.397.568--5||RS_GCF_002796605.1_protein.faa_NZ_CP024923.1_1740@PF00015_full_PFAM.230.411--2||RS_GCF_004792685.1_protein.faa_NZ_SRXT01000002.1_461@PF00015_full_PFAM.391.566--1||RS_GCF_004792695.1_protein.faa_NZ_SRXU01000001.1_571@PF00015_full_PFAM.410.592--2||RS_GCF_004792695.1_protein.faa_NZ_SRXU01000002.1_76@PF00015_full_PFAM.238.415--16||RS_GCF_014199255.1_protein.faa_NZ_JACIJF010000004.1_337@PF00015_full_PFAM.231.408--1||RS_GCF_014199255.1_protein.faa_NZ_JACIJF010000022.1_28@PF00015_full_PFAM.380.563--1||RS_GCF_014204495.1_protein.faa_NZ_JACHLN010000002.1_1042@PF00015_full_PFAM.231.409--1||RS_GCF_014489075.1_protein.faa_NZ_JACTGR010000005.1_183@PF00015_full_PFAM.375.568--3:scovhsp_avg=68.77291666666666:scovhsp_max=87.0:scovhsp_min=50.3:scovhsp_std=12.056140654549013:scovhsp_sum=3301.1:send_avg=129.41666666666666:send_max=178.0:send_min=87.0:send_std=24.175628076800844:send_sum=6212.0:sstart_avg=8.583333333333334:sstart_max=60.0:sstart_min=1.0:sstart_std=12.510137733026394:sstart_sum=412.0])0.007:0.00838328[&&NHX:Sample_counter=rhizpot1--58||rhizpot2--22||rhizpot3--31||rhiztom1--6||rhiztom2--1||rhiztom3--1:Type_counter=GTDB--147||capture--119:besthit_avg=92.67551020408165:besthit_max=100.0:besthit_min=71.9:besthit_std=6.721158463273676:besthit_sum=4541.1:bitscore_avg=193.75102040816324:bitscore_max=244.0:bitscore_min=94.7:bitscore_std=37.678757954853126:bitscore_sum=9493.8:capture_class_counter=c__Alphaproteobacteria--31||c__Bacilli--6||c__Blastocatellia--1||c__Clostridia--2||c__FEN-1099--1||c__Gammaproteobacteria--73||c__Negativicutes--1||c__Phycisphaerae--3||c__UBA1135--1:capture_domain_counter=d__Bacteria--119:capture_family_counter=f__Acidibacillaceae--1||f__Alcanivoracaceae--1||f__Aquisalimonadaceae--1||f__Beijerinckiaceae--6||f__Burkholderiaceae--9||f__Cardiobacteriaceae--1||f__Chromatiaceae--2||f__Competibacteraceae--5||f__Elsteraceae--1||f__Exiguobacteraceae--1||f__FEN-1099--1||f__GCA-002686595--1||f__Halofilaceae--3||f__Ketobacteraceae--2||f__Lachnospiraceae--1||f__Nevskiaceae--1||f__PWYM01--9||f__Paenibacillaceae--3||f__Pseudomonadaceae--9||f__Pyrinomonadaceae--1||f__Rhizobiaceae--2||f__Rhodanobacteraceae--5||f__Rhodobacteraceae--2||f__Rhodocyclaceae--2||f__Ruminococcaceae--1||f__Sedimenticolaceae--2||f__Selenomonadaceae--1||f__Shewanellaceae--1||f__Sphingomonadaceae--12||f__Sporolactobacillaceae--1||f__Steroidobacteraceae--13||f__Thalassobaculaceae--2||f__Thalassospiraceae--1||f__Thiomicrospiraceae--1||f__UBA6901--1||f__WQYP01--3||f__Xanthobacteraceae--5||f__Xanthomonadaceae--5:capture_genus_counter=g__13-2-20CM-66-19--5||g__Acetatifactor--1||g__Acidibacillus--1||g__Alcanivorax--1||g__Aquabacterium--1||g__Azonexus--1||g__Bog-1198--1||g__Bradyrhizobium--4||g__Burkholderia--1||g__CADEED01--1||g__Caballeronia--1||g__Cardiobacterium--1||g__Cereibacter_A--1||g__Ch67--2||g__Competibacter_A--1||g__Denitromonas--1||g__Exiguobacterium--1||g__FEN-1191--2||g__Hoeflea--1||g__Hydrogenovibrio--1||g__Imhoffiella--1||g__JAAYVF01--1||g__JACCYN01--1||g__Luteibacter--1||g__Luteimonas--1||g__Lysobacter--3||g__Massilia--4||g__Methylobacterium--6||g__Negativibacillus--1||g__PWYM01--9||g__Paenibacillus--2||g__Paenibacillus_T--1||g__Paraburkholderia--1||g__Pseudomonas_E--9||g__RDXE01--1||g__REEE01--2||g__Rhizobium--1||g__Rhodoferax--1||g__Rhodopseudomonas--1||g__Rhodovulum--1||g__Rudaea--4||g__SKGQ01--1||g__SLIM01--2||g__SLKC01--3||g__Selenomonas--1||g__Shewanella--1||g__Solimonas--1||g__SpSt-394--3||g__Sphingomonas--12||g__Stenotrophomonas--1||g__Steroidobacter_A--1||g__Thalassobaculum_A--2||g__Thalassospira--1||g__Thiodictyon--1||g__Tuberibacillus--1||g__UBA2383--2||g__UBA6901--1||g__UBA964--3||g__WYBT01--1:capture_order_counter=o__Acidiferrobacterales--1||o__Alicyclobacillales--1||o__Bacillales_G--1||o__Burkholderiales--11||o__Cardiobacteriales--1||o__Chromatiales--4||o__Competibacterales--5||o__Elsterales--1||o__Enterobacterales--1||o__Exiguobacterales--1||o__FEN-1099--1||o__Lachnospirales--1||o__Nevskiales--1||o__Nitrococcales--1||o__Oscillospirales--1||o__PWYM01--9||o__Paenibacillales--3||o__Pseudomonadales--12||o__Pyrinomonadales--1||o__Rhizobiales--13||o__Rhodobacterales--2||o__Rhodospirillales--1||o__Selenomonadales--1||o__Sphingomonadales--12||o__Steroidobacterales--13||o__Thalassobaculales--2||o__Thiomicrospirales--1||o__UBA1135--1||o__WQYP01--3||o__XJ16--3||o__Xanthomonadales--10:capture_phylum_counter=p__Acidobacteriota--1||p__FEN-1099--1||p__Firmicutes--6||p__Firmicutes_A--2||p__Firmicutes_C--1||p__Planctomycetota--4||p__Proteobacteria--104:capture_species_counter=s__13-2-20CM-66-19 sp001914695--3||s__13-2-20CM-66-19 sp005877705--1||s__13-2-20CM-66-19 sp005878835--1||s__Acetatifactor sp017513625--1||s__Acidibacillus ferrooxidans--1||s__Alcanivorax marinus_B--1||s__Aquabacterium sp017989885--1||s__Azonexus sp003583745--1||s__Bog-1198 sp003134045--1||s__Bradyrhizobium diazoefficiens_B--1||s__Bradyrhizobium diazoefficiens_F--1||s__Bradyrhizobium elkanii_A--1||s__Bradyrhizobium sp000938255--1||s__Burkholderia sp000687455--1||s__CADEED01 sp902826225--1||s__Caballeronia humi--1||s__Cardiobacterium hominis--1||s__Cereibacter_A sp002407205--1||s__Ch67 sp013178375--2||s__Competibacter_A sp003527885--1||s__Denitromonas sp010983895--1||s__Exiguobacterium aurantiacum_A--1||s__FEN-1191 sp018241455--2||s__Hoeflea sp902498795--1||s__Hydrogenovibrio sp001507535--1||s__Imhoffiella drewsii--1||s__JAAYVF01 sp012517325--1||s__JACCYN01 sp013695245--1||s__Luteibacter rhizovicinus--1||s__Luteimonas sp014212025--1||s__Lysobacter lacus--3||s__Massilia aurea_A--4||s__Methylobacterium brachythecii--1||s__Methylobacterium durans--4||s__Methylobacterium sp001423085--1||s__Negativibacillus sp910578755--1||s__PWYM01 sp003567855--9||s__Paenibacillus ihuae--2||s__Paenibacillus_T cellulosilyticus--1||s__Paraburkholderia aromaticivorans--1||s__Pseudomonas_E cremoricolorata_A--1||s__Pseudomonas_E fluorescens_BB--1||s__Pseudomonas_E guariconensis--1||s__Pseudomonas_E neuropathica--1||s__Pseudomonas_E seleniipraecipitans--1||s__Pseudomonas_E sp003052515--1||s__Pseudomonas_E sp004364435--1||s__Pseudomonas_E taetrolens--1||s__Pseudomonas_E taiwanensis--1||s__RDXE01 sp004292755--1||s__REEE01 sp007695245--2||s__Rhizobium favelukesii--1||s__Rhodoferax sp002256115--1||s__Rhodopseudomonas pseudopalustris--1||s__Rhodovulum sulfidophilum--1||s__Rudaea sp018240465--4||s__SKGQ01 sp003565775--1||s__SLIM01 sp011390365--2||s__SLKC01 sp007134775--3||s__Selenomonas sputigena--1||s__Shewanella khirikhana--1||s__Solimonas variicoloris--1||s__SpSt-394 sp011370245--3||s__Sphingomonas elodea_A--1||s__Sphingomonas naasensis--3||s__Sphingomonas sp001421535--1||s__Sphingomonas sp002002925--2||s__Sphingomonas sp002280565--1||s__Sphingomonas sp002707985--1||s__Sphingomonas sp014334115--1||s__Sphingomonas trueperi_A--2||s__Stenotrophomonas maltophilia_AO--1||s__Steroidobacter_A agaridevorans--1||s__Thalassobaculum_A sp018401495--2||s__Thalassospira marina--1||s__Thiodictyon sp903837595--1||s__Tuberibacillus calidus--1||s__UBA2383 sp002343485--2||s__UBA6901 sp002451085--1||s__UBA964 sp903938365--3||s__WYBT01 sp016795325--1:evalue_avg=8.785714285714885e-29:evalue_max=3.82e-27:evalue_min=2.13e-83:evalue_std=5.486612494669782e-28:evalue_sum=4.3050000000002936e-27:gapopen_avg=0.2857142857142857:gapopen_max=2.0:gapopen_min=0.0:gapopen_std=0.5773502691896257:gapopen_sum=14.0:gtdb_class_counter=c__Alphaproteobacteria--147:gtdb_domain_counter=d__Bacteria--147:gtdb_family_counter=f__Sphingomonadaceae--147:gtdb_genus_counter=g__Altericroceibacterium_A--1||g__Alteriqipengyuania--4||g__Blastomonas--1||g__Novosphingobium--4||g__Qipengyuania--5||g__Sphingobium--2||g__Sphingobium_A--1||g__Sphingomicrobium--2||g__Sphingomonas--123||g__Sphingomonas_B--4:gtdb_order_counter=o__Sphingomonadales--147:gtdb_phylum_counter=p__Proteobacteria--147:gtdb_species_counter=s__Altericroceibacterium_A xinjiangense--1||s__Alteriqipengyuania lutimaris--1||s__Alteriqipengyuania sp000186705--1||s__Alteriqipengyuania sp002377695--1||s__Alteriqipengyuania sp002712945--1||s__Blastomonas aquatica--1||s__Novosphingobium profundi--2||s__Novosphingobium sp000272475--2||s__Qipengyuania sp001678665--2||s__Qipengyuania sp018819685--3||s__Sphingobium sp000588875--1||s__Sphingobium sp002312805--1||s__Sphingobium_A sp003590775--1||s__Sphingomicrobium astaxanthinifaciens--1||s__Sphingomicrobium sp003970925--1||s__Sphingomonas aerolata--1||s__Sphingomonas aurantiaca--1||s__Sphingomonas azotifigens--5||s__Sphingomonas echinoides--1||s__Sphingomonas elodea_A--6||s__Sphingomonas gei--1||s__Sphingomonas ginsenosidivorax--1||s__Sphingomonas glacialis_A--1||s__Sphingomonas hengshuiensis--4||s__Sphingomonas kyeonggiensis--2||s__Sphingomonas kyeonggiensis_A--3||s__Sphingomonas leidyi--1||s__Sphingomonas mucosissima--3||s__Sphingomonas naasensis--2||s__Sphingomonas pacifica--1||s__Sphingomonas pituitosa--9||s__Sphingomonas pokkalii--6||s__Sphingomonas populi--1||s__Sphingomonas portus--1||s__Sphingomonas psychrolutea--1||s__Sphingomonas sp000282895--6||s__Sphingomonas sp000797515--1||s__Sphingomonas sp001421535--2||s__Sphingomonas sp001421805--1||s__Sphingomonas sp001557215--3||s__Sphingomonas sp001650735--7||s__Sphingomonas sp002002925--1||s__Sphingomonas sp002127225--1||s__Sphingomonas sp002280565--1||s__Sphingomonas sp002707985--1||s__Sphingomonas sp003096895--1||s__Sphingomonas sp005503355--2||s__Sphingomonas sp007833215--3||s__Sphingomonas sp012650175--5||s__Sphingomonas sp013416555--2||s__Sphingomonas sp014334115--3||s__Sphingomonas sp014489075--1||s__Sphingomonas sp017418975--2||s__Sphingomonas sp017744835--2||s__Sphingomonas sp017745215--3||s__Sphingomonas sp018449795--1||s__Sphingomonas sp900109205--1||s__Sphingomonas sp900114095--6||s__Sphingomonas sp903884945--2||s__Sphingomonas trueperi--6||s__Sphingomonas trueperi_A--7||s__Sphingomonas xinjiangensis--1||s__Sphingomonas_B sp002291855--1||s__Sphingomonas_B sp009913435--3:heptad_counter=MCP-28H--71||MCP-36H--190||MCP-38H--1||MCP-40H--1||MCP-48H--2:lbd_counter=UNKNOWN--1:lca_tree=f__Sphingomonadaceae:length_avg=120.6938775510204:length_max=168.0:length_min=53.0:length_std=25.92634123951984:length_sum=5914.0:mismatch_avg=9.0:mismatch_max=32.0:mismatch_min=0.0:mismatch_std=8.215838362577491:mismatch_sum=441.0:name=N997702:qcovhsp_avg=98.88979591836735:qcovhsp_max=100.0:qcovhsp_min=95.3:qcovhsp_std=1.4198363899230295:qcovhsp_sum=4845.6:qend_avg=120.79591836734694:qend_max=167.0:qend_min=53.0:qend_std=25.875486784339547:qend_sum=5919.0:qstart_avg=1.530612244897959:qstart_max=5.0:qstart_min=1.0:qstart_std=1.1199337929896893:qstart_sum=75.0:ref_name_counter=GB_GCA_017744835.1_protein.faa_JAGIAM010000002.1_275@PF00015_full_PFAM.388.565--1||GB_GCA_902825945.1_protein.faa_CADECY010000192.1_7@PF00015_full_PFAM.673.854--1||RS_GCF_000712135.1_protein.faa_NZ_JOOE01000004.1_611@PF00015_full_PFAM.388.562--1||RS_GCF_001422045.1_protein.faa_NZ_LMLW01000006.1_3@PF00015_full_PFAM.385.478--2||RS_GCF_001428865.1_protein.faa_NZ_LMIV01000001.1_2033@PF00015_full_PFAM.396.569--1||RS_GCF_001428865.1_protein.faa_NZ_LMIV01000002.1_636@PF00015_full_PFAM.384.573--1||RS_GCF_001428865.1_protein.faa_NZ_LMIV01000002.1_960@PF00015_full_PFAM.388.563--2||RS_GCF_001428865.1_protein.faa_NZ_LMIV01000003.1_286@PF00015_full_PFAM.393.576--5||RS_GCF_002002925.1_protein.faa_NZ_CP019511.1_3531@PF00015_full_PFAM.388.563--1||RS_GCF_002002925.1_protein.faa_NZ_CP019511.1_563@PF00015_full_PFAM.283.459--1||RS_GCF_002197665.1_protein.faa_NZ_NBBJ01000003.1_414@PF00015_full_PFAM.366.544--1||RS_GCF_002796605.1_protein.faa_NZ_CP024923.1_1739@PF00015_full_PFAM.397.568--5||RS_GCF_002796605.1_protein.faa_NZ_CP024923.1_1740@PF00015_full_PFAM.230.411--2||RS_GCF_004792685.1_protein.faa_NZ_SRXT01000002.1_461@PF00015_full_PFAM.391.566--1||RS_GCF_004792695.1_protein.faa_NZ_SRXU01000001.1_571@PF00015_full_PFAM.410.592--2||RS_GCF_004792695.1_protein.faa_NZ_SRXU01000002.1_76@PF00015_full_PFAM.238.415--16||RS_GCF_014199255.1_protein.faa_NZ_JACIJF010000004.1_337@PF00015_full_PFAM.231.408--1||RS_GCF_014199255.1_protein.faa_NZ_JACIJF010000022.1_28@PF00015_full_PFAM.380.563--1||RS_GCF_014204495.1_protein.faa_NZ_JACHLN010000002.1_1042@PF00015_full_PFAM.231.409--1||RS_GCF_014489075.1_protein.faa_NZ_JACTGR010000005.1_183@PF00015_full_PFAM.375.568--3:scovhsp_avg=68.5326530612245:scovhsp_max=87.0:scovhsp_min=50.3:scovhsp_std=12.047862669285337:scovhsp_sum=3358.1:send_avg=128.51020408163265:send_max=178.0:send_min=85.0:send_std=24.749682194070353:send_sum=6297.0:sstart_avg=9.081632653061224:sstart_max=60.0:sstart_min=1.0:sstart_std=12.861176615907981:sstart_sum=445.0])0.776:0.00492515[&&NHX:Sample_counter=rhizpot1--106||rhizpot2--32||rhizpot3--65||rhiztom1--9||rhiztom2--1||rhiztom3--1:Type_counter=GTDB--214||capture--214:besthit_avg=95.55357142857143:besthit_max=100.0:besthit_min=71.9:besthit_std=5.175834978887387:besthit_sum=13377.5:bitscore_avg=218.94857142857143:bitscore_max=267.0:bitscore_min=94.7:bitscore_std=37.470634038012875:bitscore_sum=30652.8:capture_class_counter=c__Alphaproteobacteria--45||c__Bacilli--10||c__Bathyarchaeia--2||c__Blastocatellia--1||c__Clostridia--2||c__FEN-1099--1||c__GWC2-55-46--2||c__Gammaproteobacteria--140||c__Negativicutes--2||c__Phycisphaerae--3||c__Planctomycetia--1||c__Spirochaetia--1||c__Thermoleophilia--2||c__UBA1135--1||c__Verrucomicrobiae--1:capture_domain_counter=d__Archaea--2||d__Bacteria--212:capture_family_counter=f__Acidibacillaceae--1||f__Alcanivoracaceae--1||f__Aquisalimonadaceae--1||f__Beijerinckiaceae--8||f__Burkholderiaceae--19||f__Cardiobacteriaceae--1||f__Casimicrobiaceae--1||f__Chromatiaceae--3||f__Competibacteraceae--6||f__Elsteraceae--1||f__Exiguobacteraceae--1||f__FEN-1099--1||f__GCA-002686595--1||f__GWC2-55-46--2||f__Halofilaceae--3||f__Isosphaeraceae--1||f__Ketobacteraceae--3||f__Lachnospiraceae--1||f__Moraxellaceae--3||f__Nevskiaceae--4||f__Opitutaceae--1||f__PWMO01--1||f__PWYM01--15||f__Paenibacillaceae--7||f__Pseudomonadaceae--23||f__Pyrinomonadaceae--1||f__Rhizobiaceae--3||f__Rhodanobacteraceae--10||f__Rhodobacteraceae--2||f__Rhodocyclaceae--3||f__Ruminococcaceae--1||f__Sedimenticolaceae--2||f__Selenomonadaceae--2||f__Shewanellaceae--1||f__Solirubrobacteraceae--2||f__Sphingomonadaceae--22||f__Sporolactobacillaceae--1||f__Steroidobacteraceae--25||f__Thalassobaculaceae--2||f__Thalassospiraceae--1||f__Thiomicrospiraceae--1||f__UBA233--2||f__UBA6901--1||f__WQYP01--3||f__Xanthobacteraceae--6||f__Xanthomonadaceae--14:capture_genus_counter=g__13-2-20CM-66-19--6||g__Acetatifactor--1||g__Acidibacillus--1||g__Acinetobacter--3||g__Alcanivorax--1||g__Aquabacterium--2||g__Aromatoleum--1||g__Azonexus--1||g__Bog-1198--1||g__Bosea--1||g__Bradyrhizobium--4||g__Burkholderia--1||g__CADEED01--2||g__Caballeronia--1||g__Cardiobacterium--1||g__Casimicrobium--1||g__Centipeda--1||g__Cereibacter_A--1||g__Ch67--3||g__Cohnella--1||g__Competibacter_A--1||g__Denitromonas--1||g__Dokdonella--1||g__Dokdonella_A--1||g__Exiguobacterium--1||g__FEN-1191--2||g__GWA2-54-12--2||g__Hoeflea--1||g__Hydrogenovibrio--1||g__Imhoffiella--2||g__Isosphaera--1||g__JAAYVF01--1||g__JACCYN01--1||g__Luteibacter--3||g__Luteimonas--1||g__Lysobacter--11||g__Massilia--12||g__Methylobacterium--7||g__Negativibacillus--1||g__Neorhizobium--1||g__PALSA-986--2||g__PBB1--1||g__PWMO01--1||g__PWYM01--15||g__Paenibacillus--3||g__Paenibacillus_T--3||g__Paraburkholderia--1||g__Patulibacter--2||g__Povalibacter--1||g__Pseudomonas_E--23||g__RDXE01--1||g__REEE01--2||g__Rhizobium--1||g__Rhodoferax--1||g__Rhodopseudomonas--2||g__Rhodovulum--1||g__Rudaea--5||g__SKGQ01--1||g__SLIM01--2||g__SLKC01--3||g__Selenomonas--1||g__Shewanella--1||g__Solimonas--4||g__SpSt-394--3||g__Sphingomonas--22||g__Stenotrophomonas--1||g__Steroidobacter_A--7||g__Thalassobaculum_A--2||g__Thalassospira--1||g__Thiodictyon--1||g__Tuberibacillus--1||g__UBA2383--3||g__UBA6669--1||g__UBA6901--1||g__UBA964--6||g__WYBT01--1||g__Xanthomonas_B--1:capture_order_counter=o__Acidiferrobacterales--1||o__Alicyclobacillales--1||o__B26-1--2||o__Bacillales_G--1||o__Burkholderiales--23||o__Cardiobacteriales--1||o__Chromatiales--5||o__Competibacterales--6||o__DSM-27196--1||o__Elsterales--1||o__Enterobacterales--1||o__Exiguobacterales--1||o__FEN-1099--1||o__GWC2-55-46--2||o__Isosphaerales--1||o__Lachnospirales--1||o__Nevskiales--4||o__Nitrococcales--1||o__Opitutales--1||o__Oscillospirales--1||o__PWYM01--15||o__Paenibacillales--7||o__Pseudomonadales--30||o__Pyrinomonadales--1||o__Rhizobiales--17||o__Rhodobacterales--2||o__Rhodospirillales--1||o__Selenomonadales--2||o__Solirubrobacterales--2||o__Sphingomonadales--22||o__Steroidobacterales--25||o__Thalassobaculales--2||o__Thiomicrospirales--1||o__UBA1135--1||o__WQYP01--3||o__XJ16--3||o__Xanthomonadales--24:capture_phylum_counter=p__Acidobacteriota--1||p__Actinobacteriota--2||p__Desulfobacterota--2||p__FEN-1099--1||p__Firmicutes--10||p__Firmicutes_A--2||p__Firmicutes_C--2||p__Planctomycetota--5||p__Proteobacteria--185||p__Spirochaetota--1||p__Thermoproteota--2||p__Verrucomicrobiota--1:capture_species_counter=s__13-2-20CM-66-19 sp001914695--3||s__13-2-20CM-66-19 sp005877705--1||s__13-2-20CM-66-19 sp005878835--2||s__Acetatifactor sp017513625--1||s__Acidibacillus ferrooxidans--1||s__Acinetobacter lwoffii_E--1||s__Acinetobacter sp002367455--1||s__Acinetobacter vivianii--1||s__Alcanivorax marinus_B--1||s__Aquabacterium sp016234775--1||s__Aquabacterium sp017989885--1||s__Aromatoleum sp000349945--1||s__Azonexus sp003583745--1||s__Bog-1198 sp003134045--1||s__Bosea sp001556125--1||s__Bradyrhizobium diazoefficiens_B--1||s__Bradyrhizobium diazoefficiens_F--1||s__Bradyrhizobium elkanii_A--1||s__Bradyrhizobium sp000938255--1||s__Burkholderia sp000687455--1||s__CADEED01 sp902826225--2||s__Caballeronia humi--1||s__Cardiobacterium hominis--1||s__Casimicrobium sp004293675--1||s__Centipeda sp015265235--1||s__Cereibacter_A sp002407205--1||s__Ch67 sp013178375--3||s__Cohnella xylanilytica--1||s__Competibacter_A sp003527885--1||s__Denitromonas sp010983895--1||s__Dokdonella sp001899855--1||s__Dokdonella_A sp017305135--1||s__Exiguobacterium aurantiacum_A--1||s__FEN-1191 sp018241455--2||s__GWA2-54-12 sp905339405--2||s__Hoeflea sp902498795--1||s__Hydrogenovibrio sp001507535--1||s__Imhoffiella drewsii--2||s__Isosphaera pallida--1||s__JAAYVF01 sp012517325--1||s__JACCYN01 sp013695245--1||s__Luteibacter rhizovicinus--2||s__Luteibacter sp003050935--1||s__Luteimonas sp014212025--1||s__Lysobacter antibioticus_A--1||s__Lysobacter lacus--7||s__Lysobacter sp000426005--1||s__Lysobacter tengchongensis--2||s__Massilia aurea_A--12||s__Methylobacterium brachythecii--1||s__Methylobacterium bullatum--1||s__Methylobacterium durans--4||s__Methylobacterium sp001423085--1||s__Negativibacillus sp910578755--1||s__Neorhizobium galegae_C--1||s__PALSA-986 sp011367965--2||s__PBB1 sp903905475--1||s__PWMO01 sp007693485--1||s__PWYM01 sp003567855--15||s__Paenibacillus ihuae--3||s__Paenibacillus_T cellulosilyticus--3||s__Paraburkholderia aromaticivorans--1||s__Patulibacter americanus--2||s__Povalibacter uvarum--1||s__Pseudomonas_E avellanae--1||s__Pseudomonas_E cremoricolorata_A--1||s__Pseudomonas_E eucalypticola--1||s__Pseudomonas_E fluorescens_BB--1||s__Pseudomonas_E guariconensis--1||s__Pseudomonas_E neoaurantiaca--1||s__Pseudomonas_E neuropathica--1||s__Pseudomonas_E seleniipraecipitans--1||s__Pseudomonas_E sp002080045--1||s__Pseudomonas_E sp003052515--9||s__Pseudomonas_E sp004364435--1||s__Pseudomonas_E sp014268975--2||s__Pseudomonas_E taetrolens--1||s__Pseudomonas_E taiwanensis--1||s__RDXE01 sp004292755--1||s__REEE01 sp007695245--2||s__Rhizobium favelukesii--1||s__Rhodoferax sp002256115--1||s__Rhodopseudomonas pseudopalustris--2||s__Rhodovulum sulfidophilum--1||s__Rudaea sp018240465--4||s__Rudaea sp018240565--1||s__SKGQ01 sp003565775--1||s__SLIM01 sp011390365--2||s__SLKC01 sp007134775--3||s__Selenomonas sputigena--1||s__Shewanella khirikhana--1||s__Solimonas terrae--1||s__Solimonas variicoloris--3||s__SpSt-394 sp011370245--3||s__Sphingomonas elodea_A--1||s__Sphingomonas naasensis--5||s__Sphingomonas sp000712135--5||s__Sphingomonas sp000797515--1||s__Sphingomonas sp001421535--1||s__Sphingomonas sp002002925--3||s__Sphingomonas sp002280565--1||s__Sphingomonas sp002707985--1||s__Sphingomonas sp014334115--1||s__Sphingomonas trueperi_A--3||s__Stenotrophomonas maltophilia_AO--1||s__Steroidobacter_A agaridevorans--4||s__Steroidobacter_A agariperforans--1||s__Steroidobacter_A soli--2||s__Thalassobaculum_A sp018401495--2||s__Thalassospira marina--1||s__Thiodictyon sp903837595--1||s__Tuberibacillus calidus--1||s__UBA2383 sp002343485--3||s__UBA6669 sp016794625--1||s__UBA6901 sp002451085--1||s__UBA964 sp903938365--6||s__WYBT01 sp016795325--1||s__Xanthomonas_B massiliensis--1:evalue_avg=3.07500000000021e-29:evalue_max=3.82e-27:evalue_min=1.83e-92:evalue_std=3.251479602322076e-28:evalue_sum=4.305000000000294e-27:gapopen_avg=0.20714285714285716:gapopen_max=2.0:gapopen_min=0.0:gapopen_std=0.47219719956004985:gapopen_sum=29.0:gtdb_class_counter=c__Alphaproteobacteria--214:gtdb_domain_counter=d__Bacteria--214:gtdb_family_counter=f__Sphingomonadaceae--214:gtdb_genus_counter=g__Altericroceibacterium_A--2||g__Alteriqipengyuania--4||g__Blastomonas--1||g__Novosphingobium--5||g__Qipengyuania--5||g__Sphingobium--3||g__Sphingobium_A--1||g__Sphingomicrobium--2||g__Sphingomonas--187||g__Sphingomonas_B--4:gtdb_order_counter=o__Sphingomonadales--214:gtdb_phylum_counter=p__Proteobacteria--214:gtdb_species_counter=s__Altericroceibacterium_A xinjiangense--2||s__Alteriqipengyuania lutimaris--1||s__Alteriqipengyuania sp000186705--1||s__Alteriqipengyuania sp002377695--1||s__Alteriqipengyuania sp002712945--1||s__Blastomonas aquatica--1||s__Novosphingobium lindaniclasticum--1||s__Novosphingobium profundi--2||s__Novosphingobium sp000272475--2||s__Qipengyuania sp001678665--2||s__Qipengyuania sp018819685--3||s__Sphingobium sp000588875--1||s__Sphingobium sp002312805--1||s__Sphingobium sp014203965--1||s__Sphingobium_A sp003590775--1||s__Sphingomicrobium astaxanthinifaciens--1||s__Sphingomicrobium sp003970925--1||s__Sphingomonas aerolata--1||s__Sphingomonas aurantiaca--1||s__Sphingomonas azotifigens--5||s__Sphingomonas echinoides--1||s__Sphingomonas elodea_A--6||s__Sphingomonas gei--5||s__Sphingomonas ginsenosidivorax--1||s__Sphingomonas glacialis_A--1||s__Sphingomonas hengshuiensis--4||s__Sphingomonas koreensis--1||s__Sphingomonas kyeonggiensis--5||s__Sphingomonas kyeonggiensis_A--8||s__Sphingomonas leidyi--3||s__Sphingomonas mucosissima--4||s__Sphingomonas naasensis--5||s__Sphingomonas pacifica--3||s__Sphingomonas pituitosa--9||s__Sphingomonas pokkalii--6||s__Sphingomonas populi--1||s__Sphingomonas portus--1||s__Sphingomonas psychrolutea--1||s__Sphingomonas sp000282895--6||s__Sphingomonas sp000712135--3||s__Sphingomonas sp000797515--1||s__Sphingomonas sp001421535--2||s__Sphingomonas sp001421805--1||s__Sphingomonas sp001428865--4||s__Sphingomonas sp001557215--4||s__Sphingomonas sp001650735--7||s__Sphingomonas sp002002925--5||s__Sphingomonas sp002127225--4||s__Sphingomonas sp002280565--1||s__Sphingomonas sp002707985--1||s__Sphingomonas sp002796605--5||s__Sphingomonas sp003096895--5||s__Sphingomonas sp005503355--5||s__Sphingomonas sp007833215--3||s__Sphingomonas sp012650175--5||s__Sphingomonas sp013416555--5||s__Sphingomonas sp014334115--4||s__Sphingomonas sp014489075--1||s__Sphingomonas sp017418975--5||s__Sphingomonas sp017744835--2||s__Sphingomonas sp017745215--3||s__Sphingomonas sp018449795--1||s__Sphingomonas sp900109205--1||s__Sphingomonas sp900114095--6||s__Sphingomonas sp903884945--2||s__Sphingomonas trueperi--6||s__Sphingomonas trueperi_A--8||s__Sphingomonas xinjiangensis--9||s__Sphingomonas_B sp002291855--1||s__Sphingomonas_B sp009913435--3:heptad_counter=MCP-24H--5||MCP-28H--134||MCP-36H--277||MCP-38H--1||MCP-40H--1||MCP-48H--8:lbd_counter=UNKNOWN--1:lca_tree=f__Sphingomonadaceae:length_avg=129.57857142857142:length_max=168.0:length_min=53.0:length_std=21.460040784268962:length_sum=18141.0:mismatch_avg=5.6:mismatch_max=38.0:mismatch_min=0.0:mismatch_std=6.514841937271072:mismatch_sum=784.0:name=N997703:qcovhsp_avg=99.405:qcovhsp_max=100.0:qcovhsp_min=95.3:qcovhsp_std=1.086167110902257:qcovhsp_sum=13916.7:qend_avg=129.7357142857143:qend_max=167.0:qend_min=53.0:qend_std=21.38802553245093:qend_sum=18163.0:qstart_avg=1.3571428571428572:qstart_max=6.0:qstart_min=1.0:qstart_std=0.8901655215205811:qstart_sum=190.0:ref_name_counter=GB_GCA_017744835.1_protein.faa_JAGIAM010000002.1_275@PF00015_full_PFAM.388.565--1||GB_GCA_902825945.1_protein.faa_CADECY010000192.1_7@PF00015_full_PFAM.673.854--1||RS_GCF_000712135.1_protein.faa_NZ_JOOE01000004.1_333@PF00015_full_PFAM.394.586--17||RS_GCF_000712135.1_protein.faa_NZ_JOOE01000004.1_611@PF00015_full_PFAM.388.562--13||RS_GCF_001422045.1_protein.faa_NZ_LMLW01000006.1_3@PF00015_full_PFAM.385.478--2||RS_GCF_001428865.1_protein.faa_NZ_LMIV01000001.1_2033@PF00015_full_PFAM.396.569--1||RS_GCF_001428865.1_protein.faa_NZ_LMIV01000002.1_636@PF00015_full_PFAM.384.573--3||RS_GCF_001428865.1_protein.faa_NZ_LMIV01000002.1_960@PF00015_full_PFAM.388.563--7||RS_GCF_001428865.1_protein.faa_NZ_LMIV01000003.1_286@PF00015_full_PFAM.393.576--27||RS_GCF_002002925.1_protein.faa_NZ_CP019511.1_1542@PF00015_full_PFAM.396.571--1||RS_GCF_002002925.1_protein.faa_NZ_CP019511.1_234@PF00015_full_PFAM.236.409--5||RS_GCF_002002925.1_protein.faa_NZ_CP019511.1_3531@PF00015_full_PFAM.388.563--1||RS_GCF_002002925.1_protein.faa_NZ_CP019511.1_563@PF00015_full_PFAM.283.459--1||RS_GCF_002197665.1_protein.faa_NZ_NBBJ01000003.1_414@PF00015_full_PFAM.366.544--1||RS_GCF_002796605.1_protein.faa_NZ_CP024923.1_1739@PF00015_full_PFAM.397.568--9||RS_GCF_002796605.1_protein.faa_NZ_CP024923.1_1740@PF00015_full_PFAM.230.411--3||RS_GCF_002796605.1_protein.faa_NZ_CP024923.1_3946@PF00015_full_PFAM.385.568--1||RS_GCF_004792685.1_protein.faa_NZ_SRXT01000002.1_461@PF00015_full_PFAM.391.566--1||RS_GCF_004792685.1_protein.faa_NZ_SRXT01000002.1_620@PF00015_full_PFAM.388.561--5||RS_GCF_004792695.1_protein.faa_NZ_SRXU01000001.1_571@PF00015_full_PFAM.410.592--7||RS_GCF_004792695.1_protein.faa_NZ_SRXU01000002.1_76@PF00015_full_PFAM.238.415--16||RS_GCF_004792695.1_protein.faa_NZ_SRXU01000006.1_19@PF00015_full_PFAM.377.565--9||RS_GCF_014196745.1_protein.faa_NZ_JACIEH010000002.1_640@PF00015_full_PFAM.393.567--1||RS_GCF_014199255.1_protein.faa_NZ_JACIJF010000004.1_337@PF00015_full_PFAM.231.408--1||RS_GCF_014199255.1_protein.faa_NZ_JACIJF010000022.1_28@PF00015_full_PFAM.380.563--1||RS_GCF_014199255.1_protein.faa_NZ_JACIJF010000038.1_3@PF00015_full_PFAM.141.321--1||RS_GCF_014204495.1_protein.faa_NZ_JACHLN010000002.1_1042@PF00015_full_PFAM.231.409--1||RS_GCF_014489075.1_protein.faa_NZ_JACTGR010000005.1_183@PF00015_full_PFAM.375.568--3:scovhsp_avg=72.07428571428572:scovhsp_max=89.1:scovhsp_min=50.3:scovhsp_std=10.89021983135942:scovhsp_sum=10090.400000000001:send_avg=141.65:send_max=178.0:send_min=85.0:send_std=18.734389184851917:send_sum=19831.0:sstart_avg=13.228571428571428:sstart_max=64.0:sstart_min=1.0:sstart_std=15.57684264289397:sstart_sum=1852.0],(((GB_GCA_017744835.1_protein.faa_JAGIAM010000002.1_275@PF00015_full_PFAM.388.565:0.0257628[&&NHX:Type=GTDB:gtdb_class=c__Alphaproteobacteria:gtdb_domain=d__Bacteria:gtdb_family=f__Sphingomonadaceae:gtdb_genus=g__Sphingomonas:gtdb_order=o__Sphingomonadales:gtdb_phylum=p__Proteobacteria:gtdb_species=s__Sphingomonas sp017744835:heptad=MCP-36H:species=d__Bacteria_p__Proteobacteria_c__Alphaproteobacteria_o__Sphingomonadales_f__Sphingomonadaceae_g__Sphingomonas_s__Sphingomonas sp017744835],(((RS_GCF_014489075.1_protein.faa_NZ_JACTGR010000002.1_377@PF00015_full_PFAM.387.572:0.0156676[&&NHX:Type=GTDB:gtdb_class=c__Alphaproteobacteria:gtdb_domain=d__Bacteria:gtdb_family=f__Sphingomonadaceae:gtdb_genus=g__Sphingomonas:gtdb_order=o__Sphingomonadales:gtdb_phylum=p__Proteobacteria:gtdb_species=s__Sphingomonas sp014489075:heptad=MCP-36H:species=d__Bacteria_p__Proteobacteria_c__Alphaproteobacteria_o__Sphingomonadales_f__Sphingomonadaceae_g__Sphingomonas_s__Sphingomonas sp014489075],RS_GCF_014489075.1_protein.faa_NZ_JACTGR010000002.1_379@PF00015_full_PFAM.388.574:0.0289708[&&NHX:Type=GTDB:gtdb_class=c__Alphaproteobacteria:gtdb_domain=d__Bacteria:gtdb_family=f__Sphingomonadaceae:gtdb_genus=g__Sphingomonas:gtdb_order=o__Sphingomonadales:gtdb_phylum=p__Proteobacteria:gtdb_species=s__Sphingomonas sp014489075:heptad=MCP-36H:species=d__Bacteria_p__Proteobacteria_c__Alphaproteobacteria_o__Sphingomonadales_f__Sphingomonadaceae_g__Sphingomonas_s__Sphingomonas sp014489075])0.856:0.00787003[&&NHX:Sample_counter=:Type_counter=GTDB--2:capture_class_counter=:capture_domain_counter=:capture_family_counter=:capture_genus_counter=:capture_order_counter=:capture_phylum_counter=:capture_species_counter=:evoltype=D:gtdb_class_counter=c__Alphaproteobacteria--2:gtdb_domain_counter=d__Bacteria--2:gtdb_family_counter=f__Sphingomonadaceae--2:gtdb_genus_counter=g__Sphingomonas--2:gtdb_order_counter=o__Sphingomonadales--2:gtdb_phylum_counter=p__Proteobacteria--2:gtdb_species_counter=s__Sphingomonas sp014489075--2:heptad_counter=MCP-36H--2:lbd_counter=:lca=d__Bacteria:lca_tree=s__Sphingomonas sp014489075:name=N997707:ref_name_counter=],RS_GCF_018449795.1_protein.faa_NZ_JAAVVE010000035.1_37@PF00015_full_PFAM.383.572:0.00786386[&&NHX:Type=GTDB:gtdb_class=c__Alphaproteobacteria:gtdb_domain=d__Bacteria:gtdb_family=f__Sphingomonadaceae:gtdb_genus=g__Sphingomonas:gtdb_order=o__Sphingomonadales:gtdb_phylum=p__Proteobacteria:gtdb_species=s__Sphingomonas sp018449795:heptad=MCP-36H:species=d__Bacteria_p__Proteobacteria_c__Alphaproteobacteria_o__Sphingomonadales_f__Sphingomonadaceae_g__Sphingomonas_s__Sphingomonas sp018449795])0.749:0.00396064[&&NHX:Sample_counter=:Type_counter=GTDB--3:capture_class_counter=:capture_domain_counter=:capture_family_counter=:capture_genus_counter=:capture_order_counter=:capture_phylum_counter=:capture_species_counter=:evoltype=D:gtdb_class_counter=c__Alphaproteobacteria--3:gtdb_domain_counter=d__Bacteria--3:gtdb_family_counter=f__Sphingomonadaceae--3:gtdb_genus_counter=g__Sphingomonas--3:gtdb_order_counter=o__Sphingomonadales--3:gtdb_phylum_counter=p__Proteobacteria--3:gtdb_species_counter=s__Sphingomonas sp014489075--2||s__Sphingomonas sp018449795--1:heptad_counter=MCP-36H--3:lbd_counter=:lca=d__Bacteria:lca_tree=g__Sphingomonas:name=N997709:ref_name_counter=],(RS_GCF_018449795.1_protein.faa_NZ_JAAVVE010000025.1_22@PF00015_full_PFAM.246.429:0.038596[&&NHX:Type=GTDB:gtdb_class=c__Alphaproteobacteria:gtdb_domain=d__Bacteria:gtdb_family=f__Sphingomonadaceae:gtdb_genus=g__Sphingomonas:gtdb_order=o__Sphingomonadales:gtdb_phylum=p__Proteobacteria:gtdb_species=s__Sphingomonas sp018449795:heptad=MCP-36H:species=d__Bacteria_p__Proteobacteria_c__Alphaproteobacteria_o__Sphingomonadales_f__Sphingomonadaceae_g__Sphingomonas_s__Sphingomonas sp018449795],RS_GCF_018449795.1_protein.faa_NZ_JAAVVE010000035.1_35@PF00015_full_PFAM.312.502:0.0133869[&&NHX:Type=GTDB:gtdb_class=c__Alphaproteobacteria:gtdb_domain=d__Bacteria:gtdb_family=f__Sphingomonadaceae:gtdb_genus=g__Sphingomonas:gtdb_order=o__Sphingomonadales:gtdb_phylum=p__Proteobacteria:gtdb_species=s__Sphingomonas sp018449795:heptad=MCP-36H:species=d__Bacteria_p__Proteobacteria_c__Alphaproteobacteria_o__Sphingomonadales_f__Sphingomonadaceae_g__Sphingomonas_s__Sphingomonas sp018449795])0.838:0.00899[&&NHX:Sample_counter=:Type_counter=GTDB--2:capture_class_counter=:capture_domain_counter=:capture_family_counter=:capture_genus_counter=:capture_order_counter=:capture_phylum_counter=:capture_species_counter=:evoltype=D:gtdb_class_counter=c__Alphaproteobacteria--2:gtdb_domain_counter=d__Bacteria--2:gtdb_family_counter=f__Sphingomonadaceae--2:gtdb_genus_counter=g__Sphingomonas--2:gtdb_order_counter=o__Sphingomonadales--2:gtdb_phylum_counter=p__Proteobacteria--2:gtdb_species_counter=s__Sphingomonas sp018449795--2:heptad_counter=MCP-36H--2:lbd_counter=:lca=d__Bacteria:lca_tree=s__Sphingomonas sp018449795:name=N997712:ref_name_counter=])0.96:0.0254056[&&NHX:Sample_counter=:Type_counter=GTDB--5:capture_class_counter=:capture_domain_counter=:capture_family_counter=:capture_genus_counter=:capture_order_counter=:capture_phylum_counter=:capture_species_counter=:evoltype=D:gtdb_class_counter=c__Alphaproteobacteria--5:gtdb_domain_counter=d__Bacteria--5:gtdb_family_counter=f__Sphingomonadaceae--5:gtdb_genus_counter=g__Sphingomonas--5:gtdb_order_counter=o__Sphingomonadales--5:gtdb_phylum_counter=p__Proteobacteria--5:gtdb_species_counter=s__Sphingomonas sp014489075--2||s__Sphingomonas sp018449795--3:heptad_counter=MCP-36H--5:lbd_counter=:lca=d__Bacteria:lca_tree=g__Sphingomonas:name=N997713:ref_name_counter=])0.743:0.00668697[&&NHX:Sample_counter=:Type_counter=GTDB--6:capture_class_counter=:capture_domain_counter=:capture_family_counter=:capture_genus_counter=:capture_order_counter=:capture_phylum_counter=:capture_species_counter=:evoltype=D:gtdb_class_counter=c__Alphaproteobacteria--6:gtdb_domain_counter=d__Bacteria--6:gtdb_family_counter=f__Sphingomonadaceae--6:gtdb_genus_counter=g__Sphingomonas--6:gtdb_order_counter=o__Sphingomonadales--6:gtdb_phylum_counter=p__Proteobacteria--6:gtdb_species_counter=s__Sphingomonas sp014489075--2||s__Sphingomonas sp017744835--1||s__Sphingomonas sp018449795--3:heptad_counter=MCP-36H--6:lbd_counter=:lca=d__Bacteria:lca_tree=g__Sphingomonas:name=N997714:ref_name_counter=],RS_GCF_000712135.1_protein.faa_NZ_JOOE01000001.1_402@PF00015_full_PFAM.223.412:0.0347387[&&NHX:Type=GTDB:gtdb_class=c__Alphaproteobacteria:gtdb_domain=d__Bacteria:gtdb_family=f__Sphingomonadaceae:gtdb_genus=g__Sphingomonas:gtdb_order=o__Sphingomonadales:gtdb_phylum=p__Proteobacteria:gtdb_species=s__Sphingomonas sp000712135:heptad=MCP-36H:species=d__Bacteria_p__Proteobacteria_c__Alphaproteobacteria_o__Sphingomonadales_f__Sphingomonadaceae_g__Sphingomonas_s__Sphingomonas sp000712135])0.772:0.00463777[&&NHX:Sample_counter=:Type_counter=GTDB--7:capture_class_counter=:capture_domain_counter=:capture_family_counter=:capture_genus_counter=:capture_order_counter=:capture_phylum_counter=:capture_species_counter=:evoltype=D:gtdb_class_counter=c__Alphaproteobacteria--7:gtdb_domain_counter=d__Bacteria--7:gtdb_family_counter=f__Sphingomonadaceae--7:gtdb_genus_counter=g__Sphingomonas--7:gtdb_order_counter=o__Sphingomonadales--7:gtdb_phylum_counter=p__Proteobacteria--7:gtdb_species_counter=s__Sphingomonas sp000712135--1||s__Sphingomonas sp014489075--2||s__Sphingomonas sp017744835--1||s__Sphingomonas sp018449795--3:heptad_counter=MCP-36H--7:lbd_counter=:lca=d__Bacteria:lca_tree=g__Sphingomonas:name=N997716:ref_name_counter=],((GB_GCA_017745215.1_protein.faa_JAGHZV010000009.1_32@PF00015_full_PFAM.236.417:0.0240666[&&NHX:Type=GTDB:gtdb_class=c__Alphaproteobacteria:gtdb_domain=d__Bacteria:gtdb_family=f__Sphingomonadaceae:gtdb_genus=g__Sphingomonas:gtdb_order=o__Sphingomonadales:gtdb_phylum=p__Proteobacteria:gtdb_species=s__Sphingomonas sp017745215:heptad=MCP-36H:species=d__Bacteria_p__Proteobacteria_c__Alphaproteobacteria_o__Sphingomonadales_f__Sphingomonadaceae_g__Sphingomonas_s__Sphingomonas sp017745215],GB_GCA_017745215.1_protein.faa_JAGHZV010000009.1_33@PF00015_full_PFAM.396.571:0.0187012[&&NHX:Type=GTDB:gtdb_class=c__Alphaproteobacteria:gtdb_domain=d__Bacteria:gtdb_family=f__Sphingomonadaceae:gtdb_genus=g__Sphingomonas:gtdb_order=o__Sphingomonadales:gtdb_phylum=p__Proteobacteria:gtdb_species=s__Sphingomonas sp017745215:heptad=MCP-28H:species=d__Bacteria_p__Proteobacteria_c__Alphaproteobacteria_o__Sphingomonadales_f__Sphingomonadaceae_g__Sphingomonas_s__Sphingomonas sp017745215])0.952:0.0331257[&&NHX:Sample_counter=:Type_counter=GTDB--2:capture_class_counter=:capture_domain_counter=:capture_family_counter=:capture_genus_counter=:capture_order_counter=:capture_phylum_counter=:capture_species_counter=:evoltype=D:gtdb_class_counter=c__Alphaproteobacteria--2:gtdb_domain_counter=d__Bacteria--2:gtdb_family_counter=f__Sphingomonadaceae--2:gtdb_genus_counter=g__Sphingomonas--2:gtdb_order_counter=o__Sphingomonadales--2:gtdb_phylum_counter=p__Proteobacteria--2:gtdb_species_counter=s__Sphingomonas sp017745215--2:heptad_counter=MCP-28H--1||MCP-36H--1:lbd_counter=:lca=d__Bacteria:lca_tree=s__Sphingomonas sp017745215:name=N997719:ref_name_counter=],(f0fa9c8e-c157-452f-9d6a-b93a1b001474_6@MCPsignal.24.136:0.0731164[&&NHX:Sample=rhizpot1:Type=capture:besthit=95.5:bitscore=191.0:capture_class=c__Alphaproteobacteria:capture_domain=d__Bacteria:capture_family=f__Xanthobacteraceae:capture_genus=g__Bradyrhizobium:capture_order=o__Rhizobiales:capture_phylum=p__Proteobacteria:capture_species=s__Bradyrhizobium symbiodeficiens:evalue=3.09e-63:gapopen=0.0:heptad=MCP-28H:length=112.0:mismatch=5.0:qcovhsp=100.0:qend=112.0:qstart=1.0:ref_name=RS_GCF_004792685.1_protein.faa_NZ_SRXT01000002.1_461@PF00015_full_PFAM.391.566:scovhsp=64.0:send=147.0:sstart=36.0],((1db8c399-e81b-4936-b425-22a8e33b5cc3_6@MCPsignal.24.134:0.00776749[&&NHX:Sample=rhizpot2:Type=capture:besthit=96.4:bitscore=184.0:capture_class=c__Gammaproteobacteria:capture_domain=d__Bacteria:capture_family=f__Rhodanobacteraceae:capture_genus=g__Luteibacter:capture_order=o__Xanthomonadales:capture_phylum=p__Proteobacteria:capture_species=s__Luteibacter rhizovicinus:evalue=1.07e-60:gapopen=1.0:heptad=MCP-48H:length=110.0:mismatch=3.0:qcovhsp=100.0:qend=110.0:qstart=1.0:ref_name=RS_GCF_000712135.1_protein.faa_NZ_JOOE01000004.1_611@PF00015_full_PFAM.388.562:scovhsp=62.6:send=147.0:sstart=39.0],aef8fef3-87bd-4bbd-9e84-0065956468b1_5@MCPsignal.22.136:0.0529534[&&NHX:Sample=rhizpot1:Type=capture:besthit=98.2:bitscore=193.0:capture_class=c__Gammaproteobacteria:capture_domain=d__Bacteria:capture_family=f__Burkholderiaceae:capture_genus=g__KK5:capture_order=o__Burkholderiales:capture_phylum=p__Proteobacteria:capture_species=s__KK5 sp001984095:evalue=5.82e-64:gapopen=0.0:heptad=MCP-48H:length=112.0:mismatch=2.0:qcovhsp=98.2:qend=114.0:qstart=3.0:ref_name=RS_GCF_001428865.1_protein.faa_NZ_LMIV01000002.1_960@PF00015_full_PFAM.388.563:scovhsp=64.0:send=147.0:sstart=36.0])0.773:0.011924[&&NHX:Sample_counter=rhizpot1--1||rhizpot2--1:Type_counter=capture--2:besthit_avg=97.30000000000001:besthit_max=98.2:besthit_min=96.4:besthit_std=1.2727922061357835:besthit_sum=194.60000000000002:bitscore_avg=188.5:bitscore_max=193.0:bitscore_min=184.0:bitscore_std=6.363961030678928:bitscore_sum=377.0:capture_class_counter=c__Gammaproteobacteria--2:capture_domain_counter=d__Bacteria--2:capture_family_counter=f__Burkholderiaceae--1||f__Rhodanobacteraceae--1:capture_genus_counter=g__KK5--1||g__Luteibacter--1:capture_order_counter=o__Burkholderiales--1||o__Xanthomonadales--1:capture_phylum_counter=p__Proteobacteria--2:capture_species_counter=s__KK5 sp001984095--1||s__Luteibacter rhizovicinus--1:evalue_avg=5.35291e-61:evalue_max=1.07e-60:evalue_min=5.82e-64:evalue_std=7.561927197229553e-61:evalue_sum=1.070582e-60:gapopen_avg=0.5:gapopen_max=1.0:gapopen_min=0.0:gapopen_std=0.7071067811865476:gapopen_sum=1.0:gtdb_class_counter=:gtdb_domain_counter=:gtdb_family_counter=:gtdb_genus_counter=:gtdb_order_counter=:gtdb_phylum_counter=:gtdb_species_counter=:heptad_counter=MCP-48H--2:lbd_counter=:length_avg=111.0:length_max=112.0:length_min=110.0:length_std=1.4142135623730951:length_sum=222.0:mismatch_avg=2.5:mismatch_max=3.0:mismatch_min=2.0:mismatch_std=0.7071067811865476:mismatch_sum=5.0:name=N997723:qcovhsp_avg=99.1:qcovhsp_max=100.0:qcovhsp_min=98.2:qcovhsp_std=1.2727922061357835:qcovhsp_sum=198.2:qend_avg=112.0:qend_max=114.0:qend_min=110.0:qend_std=2.8284271247461903:qend_sum=224.0:qstart_avg=2.0:qstart_max=3.0:qstart_min=1.0:qstart_std=1.4142135623730951:qstart_sum=4.0:ref_name_counter=RS_GCF_000712135.1_protein.faa_NZ_JOOE01000004.1_611@PF00015_full_PFAM.388.562--1||RS_GCF_001428865.1_protein.faa_NZ_LMIV01000002.1_960@PF00015_full_PFAM.388.563--1:scovhsp_avg=63.3:scovhsp_max=64.0:scovhsp_min=62.6:scovhsp_std=0.9899494936611655:scovhsp_sum=126.6:send_avg=147.0:send_max=147.0:send_min=147.0:send_std=0.0:send_sum=294.0:sstart_avg=37.5:sstart_max=39.0:sstart_min=36.0:sstart_std=2.1213203435596424:sstart_sum=75.0],(((c2a0ccb6-ee31-4217-88c4-6c5b131f6169_1@MCPsignal.658.703:0.278245[&&NHX:Sample=rhiztom1:Type=capture:besthit=82.2:bitscore=63.9:capture_class=c__Alphaproteobacteria:capture_domain=d__Bacteria:capture_family=f__Rhizobiaceae:capture_genus=g__Rhizobium:capture_order=o__Rhizobiales:capture_phylum=p__Proteobacteria:capture_species=s__Rhizobium tumorigenes:evalue=2.89e-15:gapopen=0.0:heptad=MCP-36H:length=45.0:mismatch=8.0:qcovhsp=100.0:qend=45.0:qstart=1.0:ref_name=RS_GCF_016765675.1_protein.faa_NZ_JAESWB010000051.1_1@PF00015_full_PFAM.136.217:scovhsp=55.6:send=55.0:sstart=11.0],19923389-671d-4168-96d0-37698dfc5f34_6@MCPsignal.164.206:5e-09[&&NHX:Sample=rhiztom2:Type=capture:capture_class=c__Gammaproteobacteria:capture_domain=d__Bacteria:capture_family=f__Burkholderiaceae:capture_genus=g__Methylibium:capture_order=o__Burkholderiales:capture_phylum=p__Proteobacteria:capture_species=s__Methylibium sp902826655:heptad=MCP-36H])0.927:0.427669[&&NHX:Sample_counter=rhiztom1--1||rhiztom2--1:Type_counter=capture--2:besthit_avg=82.2:besthit_max=82.2:besthit_min=82.2:besthit_std=0:besthit_sum=82.2:bitscore_avg=63.9:bitscore_max=63.9:bitscore_min=63.9:bitscore_std=0:bitscore_sum=63.9:capture_class_counter=c__Alphaproteobacteria--1||c__Gammaproteobacteria--1:capture_domain_counter=d__Bacteria--2:capture_family_counter=f__Burkholderiaceae--1||f__Rhizobiaceae--1:capture_genus_counter=g__Methylibium--1||g__Rhizobium--1:capture_order_counter=o__Burkholderiales--1||o__Rhizobiales--1:capture_phylum_counter=p__Proteobacteria--2:capture_species_counter=s__Methylibium sp902826655--1||s__Rhizobium tumorigenes--1:evalue_avg=2.89e-15:evalue_max=2.89e-15:evalue_min=2.89e-15:evalue_std=0:evalue_sum=2.89e-15:gapopen_avg=0.0:gapopen_max=0.0:gapopen_min=0.0:gapopen_std=0:gapopen_sum=0.0:gtdb_class_counter=:gtdb_domain_counter=:gtdb_family_counter=:gtdb_genus_counter=:gtdb_order_counter=:gtdb_phylum_counter=:gtdb_species_counter=:heptad_counter=MCP-36H--2:lbd_counter=:length_avg=45.0:length_max=45.0:length_min=45.0:length_std=0:length_sum=45.0:mismatch_avg=8.0:mismatch_max=8.0:mismatch_min=8.0:mismatch_std=0:mismatch_sum=8.0:name=N997726:qcovhsp_avg=100.0:qcovhsp_max=100.0:qcovhsp_min=100.0:qcovhsp_std=0:qcovhsp_sum=100.0:qend_avg=45.0:qend_max=45.0:qend_min=45.0:qend_std=0:qend_sum=45.0:qstart_avg=1.0:qstart_max=1.0:qstart_min=1.0:qstart_std=0:qstart_sum=1.0:ref_name_counter=RS_GCF_016765675.1_protein.faa_NZ_JAESWB010000051.1_1@PF00015_full_PFAM.136.217--1:scovhsp_avg=55.6:scovhsp_max=55.6:scovhsp_min=55.6:scovhsp_std=0:scovhsp_sum=55.6:send_avg=55.0:send_max=55.0:send_min=55.0:send_std=0:send_sum=55.0:sstart_avg=11.0:sstart_max=11.0:sstart_min=11.0:sstart_std=0:sstart_sum=11.0],(fbb21ff1-f0e3-55a8-b785-82969103b131_4@MCPsignal.494.541:0.127846[&&NHX:Sample=rhizpot3:Type=capture:capture_class=c__Alphaproteobacteria:capture_domain=d__Bacteria:capture_family=f__Rhizobiaceae:capture_genus=g__Pararhizobium:capture_order=o__Rhizobiales:capture_phylum=p__Proteobacteria:capture_species=s__Pararhizobium rhizosphaerae:heptad=MCP-36H],a93c1223-5510-4b7c-8679-289c514c080c_3@MCPsignal.243.291:0.184289[&&NHX:Sample=rhiztom1:Type=capture:capture_class=c__Alphaproteobacteria:capture_domain=d__Bacteria:capture_family=f__Rhizobiaceae:capture_genus=g__Pararhizobium:capture_order=o__Rhizobiales:capture_phylum=p__Proteobacteria:capture_species=s__Pararhizobium sp003217095:heptad=MCP-36H])0.363:0.0783025[&&NHX:Sample_counter=rhizpot3--1||rhiztom1--1:Type_counter=capture--2:capture_class_counter=c__Alphaproteobacteria--2:capture_domain_counter=d__Bacteria--2:capture_family_counter=f__Rhizobiaceae--2:capture_genus_counter=g__Pararhizobium--2:capture_order_counter=o__Rhizobiales--2:capture_phylum_counter=p__Proteobacteria--2:capture_species_counter=s__Pararhizobium rhizosphaerae--1||s__Pararhizobium sp003217095--1:gtdb_class_counter=:gtdb_domain_counter=:gtdb_family_counter=:gtdb_genus_counter=:gtdb_order_counter=:gtdb_phylum_counter=:gtdb_species_counter=:heptad_counter=MCP-36H--2:lbd_counter=:name=N997729:ref_name_counter=])0.996:0.73153[&&NHX:Sample_counter=rhizpot3--1||rhiztom1--2||rhiztom2--1:Type_counter=capture--4:besthit_avg=82.2:besthit_max=82.2:besthit_min=82.2:besthit_std=0:besthit_sum=82.2:bitscore_avg=63.9:bitscore_max=63.9:bitscore_min=63.9:bitscore_std=0:bitscore_sum=63.9:capture_class_counter=c__Alphaproteobacteria--3||c__Gammaproteobacteria--1:capture_domain_counter=d__Bacteria--4:capture_family_counter=f__Burkholderiaceae--1||f__Rhizobiaceae--3:capture_genus_counter=g__Methylibium--1||g__Pararhizobium--2||g__Rhizobium--1:capture_order_counter=o__Burkholderiales--1||o__Rhizobiales--3:capture_phylum_counter=p__Proteobacteria--4:capture_species_counter=s__Methylibium sp902826655--1||s__Pararhizobium rhizosphaerae--1||s__Pararhizobium sp003217095--1||s__Rhizobium tumorigenes--1:evalue_avg=2.89e-15:evalue_max=2.89e-15:evalue_min=2.89e-15:evalue_std=0:evalue_sum=2.89e-15:gapopen_avg=0.0:gapopen_max=0.0:gapopen_min=0.0:gapopen_std=0:gapopen_sum=0.0:gtdb_class_counter=:gtdb_domain_counter=:gtdb_family_counter=:gtdb_genus_counter=:gtdb_order_counter=:gtdb_phylum_counter=:gtdb_species_counter=:heptad_counter=MCP-36H--4:lbd_counter=:length_avg=45.0:length_max=45.0:length_min=45.0:length_std=0:length_sum=45.0:mismatch_avg=8.0:mismatch_max=8.0:mismatch_min=8.0:mismatch_std=0:mismatch_sum=8.0:name=N997730:qcovhsp_avg=100.0:qcovhsp_max=100.0:qcovhsp_min=100.0:qcovhsp_std=0:qcovhsp_sum=100.0:qend_avg=45.0:qend_max=45.0:qend_min=45.0:qend_std=0:qend_sum=45.0:qstart_avg=1.0:qstart_max=1.0:qstart_min=1.0:qstart_std=0:qstart_sum=1.0:ref_name_counter=RS_GCF_016765675.1_protein.faa_NZ_JAESWB010000051.1_1@PF00015_full_PFAM.136.217--1:scovhsp_avg=55.6:scovhsp_max=55.6:scovhsp_min=55.6:scovhsp_std=0:scovhsp_sum=55.6:send_avg=55.0:send_max=55.0:send_min=55.0:send_std=0:send_sum=55.0:sstart_avg=11.0:sstart_max=11.0:sstart_min=11.0:sstart_std=0:sstart_sum=11.0],((f5f69f84-6307-487a-bce2-5078999f8ba1_1@MCPsignal.109.201:5e-09[&&NHX:Sample=rhizpot3:Type=capture:besthit=100.0:bitscore=167.0:capture_class=c__Gammaproteobacteria:capture_domain=d__Bacteria:capture_family=f__Nevskiaceae:capture_genus=g__Solimonas:capture_order=o__Nevskiales:capture_phylum=p__Proteobacteria:capture_species=s__Solimonas variicoloris:evalue=5.07e-54:gapopen=0.0:heptad=MCP-48H:length=92.0:mismatch=0.0:qcovhsp=100.0:qend=92.0:qstart=1.0:ref_name=RS_GCF_000712135.1_protein.faa_NZ_JOOE01000004.1_611@PF00015_full_PFAM.388.562:scovhsp=52.9:send=130.0:sstart=39.0],18ce4af1-b21f-51ed-8253-3eba94150540_3@MCPsignal.361.463:0.0251694[&&NHX:Sample=rhizpot3:Type=capture:besthit=98.0:bitscore=176.0:capture_class=c__Alphaproteobacteria:capture_domain=d__Bacteria:capture_family=f__Sphingomonadaceae:capture_genus=g__Sphingomonas:capture_order=o__Sphingomonadales:capture_phylum=p__Proteobacteria:capture_species=s__Sphingomonas sp000712135:evalue=2.43e-57:gapopen=0.0:heptad=MCP-48H:length=100.0:mismatch=2.0:qcovhsp=98.0:qend=101.0:qstart=2.0:ref_name=RS_GCF_000712135.1_protein.faa_NZ_JOOE01000004.1_611@PF00015_full_PFAM.388.562:scovhsp=57.5:send=138.0:sstart=39.0])0:1.8e-08[&&NHX:Sample_counter=rhizpot3--2:Type_counter=capture--2:besthit_avg=99.0:besthit_max=100.0:besthit_min=98.0:besthit_std=1.4142135623730951:besthit_sum=198.0:bitscore_avg=171.5:bitscore_max=176.0:bitscore_min=167.0:bitscore_std=6.363961030678928:bitscore_sum=343.0:capture_class_counter=c__Alphaproteobacteria--1||c__Gammaproteobacteria--1:capture_domain_counter=d__Bacteria--2:capture_family_counter=f__Nevskiaceae--1||f__Sphingomonadaceae--1:capture_genus_counter=g__Solimonas--1||g__Sphingomonas--1:capture_order_counter=o__Nevskiales--1||o__Sphingomonadales--1:capture_phylum_counter=p__Proteobacteria--2:capture_species_counter=s__Solimonas variicoloris--1||s__Sphingomonas sp000712135--1:evalue_avg=2.536215e-54:evalue_max=5.07e-54:evalue_min=2.43e-57:evalue_std=3.5833131111375124e-54:evalue_sum=5.07243e-54:gapopen_avg=0.0:gapopen_max=0.0:gapopen_min=0.0:gapopen_std=0.0:gapopen_sum=0.0:gtdb_class_counter=:gtdb_domain_counter=:gtdb_family_counter=:gtdb_genus_counter=:gtdb_order_counter=:gtdb_phylum_counter=:gtdb_species_counter=:heptad_counter=MCP-48H--2:lbd_counter=:length_avg=96.0:length_max=100.0:length_min=92.0:length_std=5.656854249492381:length_sum=192.0:mismatch_avg=1.0:mismatch_max=2.0:mismatch_min=0.0:mismatch_std=1.4142135623730951:mismatch_sum=2.0:name=N997733:qcovhsp_avg=99.0:qcovhsp_max=100.0:qcovhsp_min=98.0:qcovhsp_std=1.4142135623730951:qcovhsp_sum=198.0:qend_avg=96.5:qend_max=101.0:qend_min=92.0:qend_std=6.363961030678928:qend_sum=193.0:qstart_avg=1.5:qstart_max=2.0:qstart_min=1.0:qstart_std=0.7071067811865476:qstart_sum=3.0:ref_name_counter=RS_GCF_000712135.1_protein.faa_NZ_JOOE01000004.1_611@PF00015_full_PFAM.388.562--2:scovhsp_avg=55.2:scovhsp_max=57.5:scovhsp_min=52.9:scovhsp_std=3.2526911934581193:scovhsp_sum=110.4:send_avg=134.0:send_max=138.0:send_min=130.0:send_std=5.656854249492381:send_sum=268.0:sstart_avg=39.0:sstart_max=39.0:sstart_min=39.0:sstart_std=0.0:sstart_sum=78.0],dbf88786-60b1-48af-ba2c-246eef9506f1_6@MCPsignal.81.184:0.155809[&&NHX:Sample=rhizpot2:Type=capture:besthit=88.0:bitscore=152.0:capture_class=c__Alphaproteobacteria:capture_domain=d__Bacteria:capture_family=f__Thalassospiraceae:capture_genus=g__Thalassospira:capture_order=o__Rhodospirillales:capture_phylum=p__Proteobacteria:capture_species=s__Thalassospira marina:evalue=6.15e-48:gapopen=0.0:heptad=MCP-34H:length=100.0:mismatch=12.0:qcovhsp=97.1:qend=103.0:qstart=4.0:ref_name=RS_GCF_002796605.1_protein.faa_NZ_CP024923.1_1739@PF00015_full_PFAM.397.568:scovhsp=58.5:send=132.0:sstart=33.0])0.27:0.0205634[&&NHX:Sample_counter=rhizpot2--1||rhizpot3--2:Type_counter=capture--3:besthit_avg=95.33333333333333:besthit_max=100.0:besthit_min=88.0:besthit_std=6.429100507328637:besthit_sum=286.0:bitscore_avg=165.0:bitscore_max=176.0:bitscore_min=152.0:bitscore_std=12.12435565298214:bitscore_sum=495.0:capture_class_counter=c__Alphaproteobacteria--2||c__Gammaproteobacteria--1:capture_domain_counter=d__Bacteria--3:capture_family_counter=f__Nevskiaceae--1||f__Sphingomonadaceae--1||f__Thalassospiraceae--1:capture_genus_counter=g__Solimonas--1||g__Sphingomonas--1||g__Thalassospira--1:capture_order_counter=o__Nevskiales--1||o__Rhodospirillales--1||o__Sphingomonadales--1:capture_phylum_counter=p__Proteobacteria--3:capture_species_counter=s__Solimonas variicoloris--1||s__Sphingomonas sp000712135--1||s__Thalassospira marina--1:evalue_avg=2.0500016908100003e-48:evalue_max=6.15e-48:evalue_min=2.43e-57:evalue_std=3.5507026912326897e-48:evalue_sum=6.150005072430001e-48:gapopen_avg=0.0:gapopen_max=0.0:gapopen_min=0.0:gapopen_std=0.0:gapopen_sum=0.0:gtdb_class_counter=:gtdb_domain_counter=:gtdb_family_counter=:gtdb_genus_counter=:gtdb_order_counter=:gtdb_phylum_counter=:gtdb_species_counter=:heptad_counter=MCP-34H--1||MCP-48H--2:lbd_counter=:length_avg=97.33333333333333:length_max=100.0:length_min=92.0:length_std=4.618802153517006:length_sum=292.0:mismatch_avg=4.666666666666667:mismatch_max=12.0:mismatch_min=0.0:mismatch_std=6.429100507328637:mismatch_sum=14.0:name=N997735:qcovhsp_avg=98.36666666666667:qcovhsp_max=100.0:qcovhsp_min=97.1:qcovhsp_std=1.4843629385474904:qcovhsp_sum=295.1:qend_avg=98.66666666666667:qend_max=103.0:qend_min=92.0:qend_std=5.8594652770823155:qend_sum=296.0:qstart_avg=2.3333333333333335:qstart_max=4.0:qstart_min=1.0:qstart_std=1.5275252316519468:qstart_sum=7.0:ref_name_counter=RS_GCF_000712135.1_protein.faa_NZ_JOOE01000004.1_611@PF00015_full_PFAM.388.562--2||RS_GCF_002796605.1_protein.faa_NZ_CP024923.1_1739@PF00015_full_PFAM.397.568--1:scovhsp_avg=56.300000000000004:scovhsp_max=58.5:scovhsp_min=52.9:scovhsp_std=2.9866369046136167:scovhsp_sum=168.9:send_avg=133.33333333333334:send_max=138.0:send_min=130.0:send_std=4.163331998932266:send_sum=400.0:sstart_avg=37.0:sstart_max=39.0:sstart_min=33.0:sstart_std=3.4641016151377544:sstart_sum=111.0])0.556:0.00770189[&&NHX:Sample_counter=rhizpot2--1||rhizpot3--3||rhiztom1--2||rhiztom2--1:Type_counter=capture--7:besthit_avg=92.05:besthit_max=100.0:besthit_min=82.2:besthit_std=8.406941576261051:besthit_sum=368.2:bitscore_avg=139.725:bitscore_max=176.0:bitscore_min=63.9:bitscore_std=51.51021743304914:bitscore_sum=558.9:capture_class_counter=c__Alphaproteobacteria--5||c__Gammaproteobacteria--2:capture_domain_counter=d__Bacteria--7:capture_family_counter=f__Burkholderiaceae--1||f__Nevskiaceae--1||f__Rhizobiaceae--3||f__Sphingomonadaceae--1||f__Thalassospiraceae--1:capture_genus_counter=g__Methylibium--1||g__Pararhizobium--2||g__Rhizobium--1||g__Solimonas--1||g__Sphingomonas--1||g__Thalassospira--1:capture_order_counter=o__Burkholderiales--1||o__Nevskiales--1||o__Rhizobiales--3||o__Rhodospirillales--1||o__Sphingomonadales--1:capture_phylum_counter=p__Proteobacteria--7:capture_species_counter=s__Methylibium sp902826655--1||s__Pararhizobium rhizosphaerae--1||s__Pararhizobium sp003217095--1||s__Rhizobium tumorigenes--1||s__Solimonas variicoloris--1||s__Sphingomonas sp000712135--1||s__Thalassospira marina--1:evalue_avg=7.225e-16:evalue_max=2.89e-15:evalue_min=2.43e-57:evalue_std=1.4449999999999998e-15:evalue_sum=2.89e-15:gapopen_avg=0.0:gapopen_max=0.0:gapopen_min=0.0:gapopen_std=0.0:gapopen_sum=0.0:gtdb_class_counter=:gtdb_domain_counter=:gtdb_family_counter=:gtdb_genus_counter=:gtdb_order_counter=:gtdb_phylum_counter=:gtdb_species_counter=:heptad_counter=MCP-34H--1||MCP-36H--4||MCP-48H--2:lbd_counter=:length_avg=84.25:length_max=100.0:length_min=45.0:length_std=26.437032107758743:length_sum=337.0:mismatch_avg=5.5:mismatch_max=12.0:mismatch_min=0.0:mismatch_std=5.507570547286102:mismatch_sum=22.0:name=N997736:qcovhsp_avg=98.775:qcovhsp_max=100.0:qcovhsp_min=97.1:qcovhsp_std=1.461449052595861:qcovhsp_sum=395.1:qend_avg=85.25:qend_max=103.0:qend_min=45.0:qend_std=27.25649769626807:qend_sum=341.0:qstart_avg=2.0:qstart_max=4.0:qstart_min=1.0:qstart_std=1.4142135623730951:qstart_sum=8.0:ref_name_counter=RS_GCF_000712135.1_protein.faa_NZ_JOOE01000004.1_611@PF00015_full_PFAM.388.562--2||RS_GCF_002796605.1_protein.faa_NZ_CP024923.1_1739@PF00015_full_PFAM.397.568--1||RS_GCF_016765675.1_protein.faa_NZ_JAESWB010000051.1_1@PF00015_full_PFAM.136.217--1:scovhsp_avg=56.125:scovhsp_max=58.5:scovhsp_min=52.9:scovhsp_std=2.463567873363076:scovhsp_sum=224.5:send_avg=113.75:send_max=138.0:send_min=55.0:send_std=39.31390763245665:send_sum=455.0:sstart_avg=30.5:sstart_max=39.0:sstart_min=11.0:sstart_std=13.30413469565007:sstart_sum=122.0])0.774:0.0115038[&&NHX:Sample_counter=rhizpot1--1||rhizpot2--2||rhizpot3--3||rhiztom1--2||rhiztom2--1:Type_counter=capture--9:besthit_avg=93.8:besthit_max=100.0:besthit_min=82.2:besthit_std=7.076722405181653:besthit_sum=562.8:bitscore_avg=155.98333333333332:bitscore_max=193.0:bitscore_min=63.9:bitscore_std=47.270304279395816:bitscore_sum=935.9:capture_class_counter=c__Alphaproteobacteria--5||c__Gammaproteobacteria--4:capture_domain_counter=d__Bacteria--9:capture_family_counter=f__Burkholderiaceae--2||f__Nevskiaceae--1||f__Rhizobiaceae--3||f__Rhodanobacteraceae--1||f__Sphingomonadaceae--1||f__Thalassospiraceae--1:capture_genus_counter=g__KK5--1||g__Luteibacter--1||g__Methylibium--1||g__Pararhizobium--2||g__Rhizobium--1||g__Solimonas--1||g__Sphingomonas--1||g__Thalassospira--1:capture_order_counter=o__Burkholderiales--2||o__Nevskiales--1||o__Rhizobiales--3||o__Rhodospirillales--1||o__Sphingomonadales--1||o__Xanthomonadales--1:capture_phylum_counter=p__Proteobacteria--9:capture_species_counter=s__KK5 sp001984095--1||s__Luteibacter rhizovicinus--1||s__Methylibium sp902826655--1||s__Pararhizobium rhizosphaerae--1||s__Pararhizobium sp003217095--1||s__Rhizobium tumorigenes--1||s__Solimonas variicoloris--1||s__Sphingomonas sp000712135--1||s__Thalassospira marina--1:evalue_avg=4.816666666666667e-16:evalue_max=2.89e-15:evalue_min=5.82e-64:evalue_std=1.179837559440564e-15:evalue_sum=2.89e-15:gapopen_avg=0.16666666666666666:gapopen_max=1.0:gapopen_min=0.0:gapopen_std=0.408248290463863:gapopen_sum=1.0:gtdb_class_counter=:gtdb_domain_counter=:gtdb_family_counter=:gtdb_genus_counter=:gtdb_order_counter=:gtdb_phylum_counter=:gtdb_species_counter=:heptad_counter=MCP-34H--1||MCP-36H--4||MCP-48H--4:lbd_counter=:length_avg=93.16666666666667:length_max=112.0:length_min=45.0:length_std=24.709647238814778:length_sum=559.0:mismatch_avg=4.5:mismatch_max=12.0:mismatch_min=0.0:mismatch_std=4.54972526643093:mismatch_sum=27.0:name=N997737:qcovhsp_avg=98.88333333333333:qcovhsp_max=100.0:qcovhsp_min=97.1:qcovhsp_std=1.2781497043252288:qcovhsp_sum=593.3:qend_avg=94.16666666666667:qend_max=114.0:qend_min=45.0:qend_std=25.261960863453705:qend_sum=565.0:qstart_avg=2.0:qstart_max=4.0:qstart_min=1.0:qstart_std=1.2649110640673518:qstart_sum=12.0:ref_name_counter=RS_GCF_000712135.1_protein.faa_NZ_JOOE01000004.1_611@PF00015_full_PFAM.388.562--3||RS_GCF_001428865.1_protein.faa_NZ_LMIV01000002.1_960@PF00015_full_PFAM.388.563--1||RS_GCF_002796605.1_protein.faa_NZ_CP024923.1_1739@PF00015_full_PFAM.397.568--1||RS_GCF_016765675.1_protein.faa_NZ_JAESWB010000051.1_1@PF00015_full_PFAM.136.217--1:scovhsp_avg=58.51666666666667:scovhsp_max=64.0:scovhsp_min=52.9:scovhsp_std=4.191141451522087:scovhsp_sum=351.1:send_avg=124.83333333333333:send_max=147.0:send_min=55.0:send_std=34.95950037781814:send_sum=749.0:sstart_avg=32.833333333333336:sstart_max=39.0:sstart_min=11.0:sstart_std=10.962055768270233:sstart_sum=197.0])0.551:0.00972843[&&NHX:Sample_counter=rhizpot1--2||rhizpot2--2||rhizpot3--3||rhiztom1--2||rhiztom2--1:Type_counter=capture--10:besthit_avg=94.04285714285713:besthit_max=100.0:besthit_min=82.2:besthit_std=6.4920097409192525:besthit_sum=658.3:bitscore_avg=160.9857142857143:bitscore_max=193.0:bitscore_min=63.9:bitscore_std=45.13573708166027:bitscore_sum=1126.9:capture_class_counter=c__Alphaproteobacteria--6||c__Gammaproteobacteria--4:capture_domain_counter=d__Bacteria--10:capture_family_counter=f__Burkholderiaceae--2||f__Nevskiaceae--1||f__Rhizobiaceae--3||f__Rhodanobacteraceae--1||f__Sphingomonadaceae--1||f__Thalassospiraceae--1||f__Xanthobacteraceae--1:capture_genus_counter=g__Bradyrhizobium--1||g__KK5--1||g__Luteibacter--1||g__Methylibium--1||g__Pararhizobium--2||g__Rhizobium--1||g__Solimonas--1||g__Sphingomonas--1||g__Thalassospira--1:capture_order_counter=o__Burkholderiales--2||o__Nevskiales--1||o__Rhizobiales--4||o__Rhodospirillales--1||o__Sphingomonadales--1||o__Xanthomonadales--1:capture_phylum_counter=p__Proteobacteria--10:capture_species_counter=s__Bradyrhizobium symbiodeficiens--1||s__KK5 sp001984095--1||s__Luteibacter rhizovicinus--1||s__Methylibium sp902826655--1||s__Pararhizobium rhizosphaerae--1||s__Pararhizobium sp003217095--1||s__Rhizobium tumorigenes--1||s__Solimonas variicoloris--1||s__Sphingomonas sp000712135--1||s__Thalassospira marina--1:evalue_avg=4.1285714285714286e-16:evalue_max=2.89e-15:evalue_min=5.82e-64:evalue_std=1.0923173269966668e-15:evalue_sum=2.89e-15:gapopen_avg=0.14285714285714285:gapopen_max=1.0:gapopen_min=0.0:gapopen_std=0.37796447300922725:gapopen_sum=1.0:gtdb_class_counter=:gtdb_domain_counter=:gtdb_family_counter=:gtdb_genus_counter=:gtdb_order_counter=:gtdb_phylum_counter=:gtdb_species_counter=:heptad_counter=MCP-28H--1||MCP-34H--1||MCP-36H--4||MCP-48H--4:lbd_counter=:length_avg=95.85714285714286:length_max=112.0:length_min=45.0:length_std=23.653249046932018:length_sum=671.0:mismatch_avg=4.571428571428571:mismatch_max=12.0:mismatch_min=0.0:mismatch_std=4.157609203101499:mismatch_sum=32.0:name=N997738:qcovhsp_avg=99.04285714285713:qcovhsp_max=100.0:qcovhsp_min=97.1:qcovhsp_std=1.2407754871546313:qcovhsp_sum=693.3:qend_avg=96.71428571428571:qend_max=114.0:qend_min=45.0:qend_std=24.025779804994787:qend_sum=677.0:qstart_avg=1.8571428571428572:qstart_max=4.0:qstart_min=1.0:qstart_std=1.2149857925879117:qstart_sum=13.0:ref_name_counter=RS_GCF_000712135.1_protein.faa_NZ_JOOE01000004.1_611@PF00015_full_PFAM.388.562--3||RS_GCF_001428865.1_protein.faa_NZ_LMIV01000002.1_960@PF00015_full_PFAM.388.563--1||RS_GCF_002796605.1_protein.faa_NZ_CP024923.1_1739@PF00015_full_PFAM.397.568--1||RS_GCF_004792685.1_protein.faa_NZ_SRXT01000002.1_461@PF00015_full_PFAM.391.566--1||RS_GCF_016765675.1_protein.faa_NZ_JAESWB010000051.1_1@PF00015_full_PFAM.136.217--1:scovhsp_avg=59.300000000000004:scovhsp_max=64.0:scovhsp_min=52.9:scovhsp_std=4.351245032554859:scovhsp_sum=415.1:send_avg=128.0:send_max=147.0:send_min=55.0:send_std=32.99494910841153:send_sum=896.0:sstart_avg=33.285714285714285:sstart_max=39.0:sstart_min=11.0:sstart_std=10.078265156832726:sstart_sum=233.0])0.875:0.0132053[&&NHX:Sample_counter=rhizpot1--2||rhizpot2--2||rhizpot3--3||rhiztom1--2||rhiztom2--1:Type_counter=GTDB--2||capture--10:besthit_avg=94.04285714285713:besthit_max=100.0:besthit_min=82.2:besthit_std=6.4920097409192525:besthit_sum=658.3:bitscore_avg=160.9857142857143:bitscore_max=193.0:bitscore_min=63.9:bitscore_std=45.13573708166027:bitscore_sum=1126.9:capture_class_counter=c__Alphaproteobacteria--6||c__Gammaproteobacteria--4:capture_domain_counter=d__Bacteria--10:capture_family_counter=f__Burkholderiaceae--2||f__Nevskiaceae--1||f__Rhizobiaceae--3||f__Rhodanobacteraceae--1||f__Sphingomonadaceae--1||f__Thalassospiraceae--1||f__Xanthobacteraceae--1:capture_genus_counter=g__Bradyrhizobium--1||g__KK5--1||g__Luteibacter--1||g__Methylibium--1||g__Pararhizobium--2||g__Rhizobium--1||g__Solimonas--1||g__Sphingomonas--1||g__Thalassospira--1:capture_order_counter=o__Burkholderiales--2||o__Nevskiales--1||o__Rhizobiales--4||o__Rhodospirillales--1||o__Sphingomonadales--1||o__Xanthomonadales--1:capture_phylum_counter=p__Proteobacteria--10:capture_species_counter=s__Bradyrhizobium symbiodeficiens--1||s__KK5 sp001984095--1||s__Luteibacter rhizovicinus--1||s__Methylibium sp902826655--1||s__Pararhizobium rhizosphaerae--1||s__Pararhizobium sp003217095--1||s__Rhizobium tumorigenes--1||s__Solimonas variicoloris--1||s__Sphingomonas sp000712135--1||s__Thalassospira marina--1:evalue_avg=4.1285714285714286e-16:evalue_max=2.89e-15:evalue_min=5.82e-64:evalue_std=1.0923173269966668e-15:evalue_sum=2.89e-15:gapopen_avg=0.14285714285714285:gapopen_max=1.0:gapopen_min=0.0:gapopen_std=0.37796447300922725:gapopen_sum=1.0:gtdb_class_counter=c__Alphaproteobacteria--2:gtdb_domain_counter=d__Bacteria--2:gtdb_family_counter=f__Sphingomonadaceae--2:gtdb_genus_counter=g__Sphingomonas--2:gtdb_order_counter=o__Sphingomonadales--2:gtdb_phylum_counter=p__Proteobacteria--2:gtdb_species_counter=s__Sphingomonas sp017745215--2:heptad_counter=MCP-28H--2||MCP-34H--1||MCP-36H--5||MCP-48H--4:lbd_counter=:lca_tree=s__Sphingomonas sp017745215:length_avg=95.85714285714286:length_max=112.0:length_min=45.0:length_std=23.653249046932018:length_sum=671.0:mismatch_avg=4.571428571428571:mismatch_max=12.0:mismatch_min=0.0:mismatch_std=4.157609203101499:mismatch_sum=32.0:name=N997739:qcovhsp_avg=99.04285714285713:qcovhsp_max=100.0:qcovhsp_min=97.1:qcovhsp_std=1.2407754871546313:qcovhsp_sum=693.3:qend_avg=96.71428571428571:qend_max=114.0:qend_min=45.0:qend_std=24.025779804994787:qend_sum=677.0:qstart_avg=1.8571428571428572:qstart_max=4.0:qstart_min=1.0:qstart_std=1.2149857925879117:qstart_sum=13.0:ref_name_counter=RS_GCF_000712135.1_protein.faa_NZ_JOOE01000004.1_611@PF00015_full_PFAM.388.562--3||RS_GCF_001428865.1_protein.faa_NZ_LMIV01000002.1_960@PF00015_full_PFAM.388.563--1||RS_GCF_002796605.1_protein.faa_NZ_CP024923.1_1739@PF00015_full_PFAM.397.568--1||RS_GCF_004792685.1_protein.faa_NZ_SRXT01000002.1_461@PF00015_full_PFAM.391.566--1||RS_GCF_016765675.1_protein.faa_NZ_JAESWB010000051.1_1@PF00015_full_PFAM.136.217--1:scovhsp_avg=59.300000000000004:scovhsp_max=64.0:scovhsp_min=52.9:scovhsp_std=4.351245032554859:scovhsp_sum=415.1:send_avg=128.0:send_max=147.0:send_min=55.0:send_std=32.99494910841153:send_sum=896.0:sstart_avg=33.285714285714285:sstart_max=39.0:sstart_min=11.0:sstart_std=10.078265156832726:sstart_sum=233.0])0.812:0.00779647[&&NHX:Sample_counter=rhizpot1--2||rhizpot2--2||rhizpot3--3||rhiztom1--2||rhiztom2--1:Type_counter=GTDB--9||capture--10:besthit_avg=94.04285714285713:besthit_max=100.0:besthit_min=82.2:besthit_std=6.4920097409192525:besthit_sum=658.3:bitscore_avg=160.9857142857143:bitscore_max=193.0:bitscore_min=63.9:bitscore_std=45.13573708166027:bitscore_sum=1126.9:capture_class_counter=c__Alphaproteobacteria--6||c__Gammaproteobacteria--4:capture_domain_counter=d__Bacteria--10:capture_family_counter=f__Burkholderiaceae--2||f__Nevskiaceae--1||f__Rhizobiaceae--3||f__Rhodanobacteraceae--1||f__Sphingomonadaceae--1||f__Thalassospiraceae--1||f__Xanthobacteraceae--1:capture_genus_counter=g__Bradyrhizobium--1||g__KK5--1||g__Luteibacter--1||g__Methylibium--1||g__Pararhizobium--2||g__Rhizobium--1||g__Solimonas--1||g__Sphingomonas--1||g__Thalassospira--1:capture_order_counter=o__Burkholderiales--2||o__Nevskiales--1||o__Rhizobiales--4||o__Rhodospirillales--1||o__Sphingomonadales--1||o__Xanthomonadales--1:capture_phylum_counter=p__Proteobacteria--10:capture_species_counter=s__Bradyrhizobium symbiodeficiens--1||s__KK5 sp001984095--1||s__Luteibacter rhizovicinus--1||s__Methylibium sp902826655--1||s__Pararhizobium rhizosphaerae--1||s__Pararhizobium sp003217095--1||s__Rhizobium tumorigenes--1||s__Solimonas variicoloris--1||s__Sphingomonas sp000712135--1||s__Thalassospira marina--1:evalue_avg=4.1285714285714286e-16:evalue_max=2.89e-15:evalue_min=5.82e-64:evalue_std=1.0923173269966668e-15:evalue_sum=2.89e-15:gapopen_avg=0.14285714285714285:gapopen_max=1.0:gapopen_min=0.0:gapopen_std=0.37796447300922725:gapopen_sum=1.0:gtdb_class_counter=c__Alphaproteobacteria--9:gtdb_domain_counter=d__Bacteria--9:gtdb_family_counter=f__Sphingomonadaceae--9:gtdb_genus_counter=g__Sphingomonas--9:gtdb_order_counter=o__Sphingomonadales--9:gtdb_phylum_counter=p__Proteobacteria--9:gtdb_species_counter=s__Sphingomonas sp000712135--1||s__Sphingomonas sp014489075--2||s__Sphingomonas sp017744835--1||s__Sphingomonas sp017745215--2||s__Sphingomonas sp018449795--3:heptad_counter=MCP-28H--2||MCP-34H--1||MCP-36H--12||MCP-48H--4:lbd_counter=:lca_tree=g__Sphingomonas:length_avg=95.85714285714286:length_max=112.0:length_min=45.0:length_std=23.653249046932018:length_sum=671.0:mismatch_avg=4.571428571428571:mismatch_max=12.0:mismatch_min=0.0:mismatch_std=4.157609203101499:mismatch_sum=32.0:name=N997740:qcovhsp_avg=99.04285714285713:qcovhsp_max=100.0:qcovhsp_min=97.1:qcovhsp_std=1.2407754871546313:qcovhsp_sum=693.3:qend_avg=96.71428571428571:qend_max=114.0:qend_min=45.0:qend_std=24.025779804994784:qend_sum=677.0:qstart_avg=1.8571428571428572:qstart_max=4.0:qstart_min=1.0:qstart_std=1.2149857925879117:qstart_sum=13.0:ref_name_counter=RS_GCF_000712135.1_protein.faa_NZ_JOOE01000004.1_611@PF00015_full_PFAM.388.562--3||RS_GCF_001428865.1_protein.faa_NZ_LMIV01000002.1_960@PF00015_full_PFAM.388.563--1||RS_GCF_002796605.1_protein.faa_NZ_CP024923.1_1739@PF00015_full_PFAM.397.568--1||RS_GCF_004792685.1_protein.faa_NZ_SRXT01000002.1_461@PF00015_full_PFAM.391.566--1||RS_GCF_016765675.1_protein.faa_NZ_JAESWB010000051.1_1@PF00015_full_PFAM.136.217--1:scovhsp_avg=59.3:scovhsp_max=64.0:scovhsp_min=52.9:scovhsp_std=4.351245032554859:scovhsp_sum=415.09999999999997:send_avg=128.0:send_max=147.0:send_min=55.0:send_std=32.99494910841153:send_sum=896.0:sstart_avg=33.285714285714285:sstart_max=39.0:sstart_min=11.0:sstart_std=10.078265156832726:sstart_sum=233.0])0.668:0.00325532[&&NHX:Sample_counter=rhizpot1--108||rhizpot2--34||rhizpot3--68||rhiztom1--11||rhiztom2--2||rhiztom3--1:Type_counter=GTDB--223||capture--224:besthit_avg=95.48163265306123:besthit_max=100.0:besthit_min=71.9:besthit_std=5.228871645589491:besthit_sum=14035.8:bitscore_avg=216.18843537414963:bitscore_max=267.0:bitscore_min=63.9:bitscore_std=39.67195019742142:bitscore_sum=31779.699999999997:capture_class_counter=c__Alphaproteobacteria--51||c__Bacilli--10||c__Bathyarchaeia--2||c__Blastocatellia--1||c__Clostridia--2||c__FEN-1099--1||c__GWC2-55-46--2||c__Gammaproteobacteria--144||c__Negativicutes--2||c__Phycisphaerae--3||c__Planctomycetia--1||c__Spirochaetia--1||c__Thermoleophilia--2||c__UBA1135--1||c__Verrucomicrobiae--1:capture_domain_counter=d__Archaea--2||d__Bacteria--222:capture_family_counter=f__Acidibacillaceae--1||f__Alcanivoracaceae--1||f__Aquisalimonadaceae--1||f__Beijerinckiaceae--8||f__Burkholderiaceae--21||f__Cardiobacteriaceae--1||f__Casimicrobiaceae--1||f__Chromatiaceae--3||f__Competibacteraceae--6||f__Elsteraceae--1||f__Exiguobacteraceae--1||f__FEN-1099--1||f__GCA-002686595--1||f__GWC2-55-46--2||f__Halofilaceae--3||f__Isosphaeraceae--1||f__Ketobacteraceae--3||f__Lachnospiraceae--1||f__Moraxellaceae--3||f__Nevskiaceae--5||f__Opitutaceae--1||f__PWMO01--1||f__PWYM01--15||f__Paenibacillaceae--7||f__Pseudomonadaceae--23||f__Pyrinomonadaceae--1||f__Rhizobiaceae--6||f__Rhodanobacteraceae--11||f__Rhodobacteraceae--2||f__Rhodocyclaceae--3||f__Ruminococcaceae--1||f__Sedimenticolaceae--2||f__Selenomonadaceae--2||f__Shewanellaceae--1||f__Solirubrobacteraceae--2||f__Sphingomonadaceae--23||f__Sporolactobacillaceae--1||f__Steroidobacteraceae--25||f__Thalassobaculaceae--2||f__Thalassospiraceae--2||f__Thiomicrospiraceae--1||f__UBA233--2||f__UBA6901--1||f__WQYP01--3||f__Xanthobacteraceae--7||f__Xanthomonadaceae--14:capture_genus_counter=g__13-2-20CM-66-19--6||g__Acetatifactor--1||g__Acidibacillus--1||g__Acinetobacter--3||g__Alcanivorax--1||g__Aquabacterium--2||g__Aromatoleum--1||g__Azonexus--1||g__Bog-1198--1||g__Bosea--1||g__Bradyrhizobium--5||g__Burkholderia--1||g__CADEED01--2||g__Caballeronia--1||g__Cardiobacterium--1||g__Casimicrobium--1||g__Centipeda--1||g__Cereibacter_A--1||g__Ch67--3||g__Cohnella--1||g__Competibacter_A--1||g__Denitromonas--1||g__Dokdonella--1||g__Dokdonella_A--1||g__Exiguobacterium--1||g__FEN-1191--2||g__GWA2-54-12--2||g__Hoeflea--1||g__Hydrogenovibrio--1||g__Imhoffiella--2||g__Isosphaera--1||g__JAAYVF01--1||g__JACCYN01--1||g__KK5--1||g__Luteibacter--4||g__Luteimonas--1||g__Lysobacter--11||g__Massilia--12||g__Methylibium--1||g__Methylobacterium--7||g__Negativibacillus--1||g__Neorhizobium--1||g__PALSA-986--2||g__PBB1--1||g__PWMO01--1||g__PWYM01--15||g__Paenibacillus--3||g__Paenibacillus_T--3||g__Paraburkholderia--1||g__Pararhizobium--2||g__Patulibacter--2||g__Povalibacter--1||g__Pseudomonas_E--23||g__RDXE01--1||g__REEE01--2||g__Rhizobium--2||g__Rhodoferax--1||g__Rhodopseudomonas--2||g__Rhodovulum--1||g__Rudaea--5||g__SKGQ01--1||g__SLIM01--2||g__SLKC01--3||g__Selenomonas--1||g__Shewanella--1||g__Solimonas--5||g__SpSt-394--3||g__Sphingomonas--23||g__Stenotrophomonas--1||g__Steroidobacter_A--7||g__Thalassobaculum_A--2||g__Thalassospira--2||g__Thiodictyon--1||g__Tuberibacillus--1||g__UBA2383--3||g__UBA6669--1||g__UBA6901--1||g__UBA964--6||g__WYBT01--1||g__Xanthomonas_B--1:capture_order_counter=o__Acidiferrobacterales--1||o__Alicyclobacillales--1||o__B26-1--2||o__Bacillales_G--1||o__Burkholderiales--25||o__Cardiobacteriales--1||o__Chromatiales--5||o__Competibacterales--6||o__DSM-27196--1||o__Elsterales--1||o__Enterobacterales--1||o__Exiguobacterales--1||o__FEN-1099--1||o__GWC2-55-46--2||o__Isosphaerales--1||o__Lachnospirales--1||o__Nevskiales--5||o__Nitrococcales--1||o__Opitutales--1||o__Oscillospirales--1||o__PWYM01--15||o__Paenibacillales--7||o__Pseudomonadales--30||o__Pyrinomonadales--1||o__Rhizobiales--21||o__Rhodobacterales--2||o__Rhodospirillales--2||o__Selenomonadales--2||o__Solirubrobacterales--2||o__Sphingomonadales--23||o__Steroidobacterales--25||o__Thalassobaculales--2||o__Thiomicrospirales--1||o__UBA1135--1||o__WQYP01--3||o__XJ16--3||o__Xanthomonadales--25:capture_phylum_counter=p__Acidobacteriota--1||p__Actinobacteriota--2||p__Desulfobacterota--2||p__FEN-1099--1||p__Firmicutes--10||p__Firmicutes_A--2||p__Firmicutes_C--2||p__Planctomycetota--5||p__Proteobacteria--195||p__Spirochaetota--1||p__Thermoproteota--2||p__Verrucomicrobiota--1:capture_species_counter=s__13-2-20CM-66-19 sp001914695--3||s__13-2-20CM-66-19 sp005877705--1||s__13-2-20CM-66-19 sp005878835--2||s__Acetatifactor sp017513625--1||s__Acidibacillus ferrooxidans--1||s__Acinetobacter lwoffii_E--1||s__Acinetobacter sp002367455--1||s__Acinetobacter vivianii--1||s__Alcanivorax marinus_B--1||s__Aquabacterium sp016234775--1||s__Aquabacterium sp017989885--1||s__Aromatoleum sp000349945--1||s__Azonexus sp003583745--1||s__Bog-1198 sp003134045--1||s__Bosea sp001556125--1||s__Bradyrhizobium diazoefficiens_B--1||s__Bradyrhizobium diazoefficiens_F--1||s__Bradyrhizobium elkanii_A--1||s__Bradyrhizobium sp000938255--1||s__Bradyrhizobium symbiodeficiens--1||s__Burkholderia sp000687455--1||s__CADEED01 sp902826225--2||s__Caballeronia humi--1||s__Cardiobacterium hominis--1||s__Casimicrobium sp004293675--1||s__Centipeda sp015265235--1||s__Cereibacter_A sp002407205--1||s__Ch67 sp013178375--3||s__Cohnella xylanilytica--1||s__Competibacter_A sp003527885--1||s__Denitromonas sp010983895--1||s__Dokdonella sp001899855--1||s__Dokdonella_A sp017305135--1||s__Exiguobacterium aurantiacum_A--1||s__FEN-1191 sp018241455--2||s__GWA2-54-12 sp905339405--2||s__Hoeflea sp902498795--1||s__Hydrogenovibrio sp001507535--1||s__Imhoffiella drewsii--2||s__Isosphaera pallida--1||s__JAAYVF01 sp012517325--1||s__JACCYN01 sp013695245--1||s__KK5 sp001984095--1||s__Luteibacter rhizovicinus--3||s__Luteibacter sp003050935--1||s__Luteimonas sp014212025--1||s__Lysobacter antibioticus_A--1||s__Lysobacter lacus--7||s__Lysobacter sp000426005--1||s__Lysobacter tengchongensis--2||s__Massilia aurea_A--12||s__Methylibium sp902826655--1||s__Methylobacterium brachythecii--1||s__Methylobacterium bullatum--1||s__Methylobacterium durans--4||s__Methylobacterium sp001423085--1||s__Negativibacillus sp910578755--1||s__Neorhizobium galegae_C--1||s__PALSA-986 sp011367965--2||s__PBB1 sp903905475--1||s__PWMO01 sp007693485--1||s__PWYM01 sp003567855--15||s__Paenibacillus ihuae--3||s__Paenibacillus_T cellulosilyticus--3||s__Paraburkholderia aromaticivorans--1||s__Pararhizobium rhizosphaerae--1||s__Pararhizobium sp003217095--1||s__Patulibacter americanus--2||s__Povalibacter uvarum--1||s__Pseudomonas_E avellanae--1||s__Pseudomonas_E cremoricolorata_A--1||s__Pseudomonas_E eucalypticola--1||s__Pseudomonas_E fluorescens_BB--1||s__Pseudomonas_E guariconensis--1||s__Pseudomonas_E neoaurantiaca--1||s__Pseudomonas_E neuropathica--1||s__Pseudomonas_E seleniipraecipitans--1||s__Pseudomonas_E sp002080045--1||s__Pseudomonas_E sp003052515--9||s__Pseudomonas_E sp004364435--1||s__Pseudomonas_E sp014268975--2||s__Pseudomonas_E taetrolens--1||s__Pseudomonas_E taiwanensis--1||s__RDXE01 sp004292755--1||s__REEE01 sp007695245--2||s__Rhizobium favelukesii--1||s__Rhizobium tumorigenes--1||s__Rhodoferax sp002256115--1||s__Rhodopseudomonas pseudopalustris--2||s__Rhodovulum sulfidophilum--1||s__Rudaea sp018240465--4||s__Rudaea sp018240565--1||s__SKGQ01 sp003565775--1||s__SLIM01 sp011390365--2||s__SLKC01 sp007134775--3||s__Selenomonas sputigena--1||s__Shewanella khirikhana--1||s__Solimonas terrae--1||s__Solimonas variicoloris--4||s__SpSt-394 sp011370245--3||s__Sphingomonas elodea_A--1||s__Sphingomonas naasensis--5||s__Sphingomonas sp000712135--6||s__Sphingomonas sp000797515--1||s__Sphingomonas sp001421535--1||s__Sphingomonas sp002002925--3||s__Sphingomonas sp002280565--1||s__Sphingomonas sp002707985--1||s__Sphingomonas sp014334115--1||s__Sphingomonas trueperi_A--3||s__Stenotrophomonas maltophilia_AO--1||s__Steroidobacter_A agaridevorans--4||s__Steroidobacter_A agariperforans--1||s__Steroidobacter_A soli--2||s__Thalassobaculum_A sp018401495--2||s__Thalassospira marina--2||s__Thiodictyon sp903837595--1||s__Tuberibacillus calidus--1||s__UBA2383 sp002343485--3||s__UBA6669 sp016794625--1||s__UBA6901 sp002451085--1||s__UBA964 sp903938365--6||s__WYBT01 sp016795325--1||s__Xanthomonas_B massiliensis--1:evalue_avg=1.965986394560752e-17:evalue_max=2.89e-15:evalue_min=1.83e-92:evalue_std=2.383631825654288e-16:evalue_sum=2.8900000000043052e-15:gapopen_avg=0.20408163265306123:gapopen_max=2.0:gapopen_min=0.0:gapopen_std=0.4672680071979472:gapopen_sum=30.0:gtdb_class_counter=c__Alphaproteobacteria--223:gtdb_domain_counter=d__Bacteria--223:gtdb_family_counter=f__Sphingomonadaceae--223:gtdb_genus_counter=g__Altericroceibacterium_A--2||g__Alteriqipengyuania--4||g__Blastomonas--1||g__Novosphingobium--5||g__Qipengyuania--5||g__Sphingobium--3||g__Sphingobium_A--1||g__Sphingomicrobium--2||g__Sphingomonas--196||g__Sphingomonas_B--4:gtdb_order_counter=o__Sphingomonadales--223:gtdb_phylum_counter=p__Proteobacteria--223:gtdb_species_counter=s__Altericroceibacterium_A xinjiangense--2||s__Alteriqipengyuania lutimaris--1||s__Alteriqipengyuania sp000186705--1||s__Alteriqipengyuania sp002377695--1||s__Alteriqipengyuania sp002712945--1||s__Blastomonas aquatica--1||s__Novosphingobium lindaniclasticum--1||s__Novosphingobium profundi--2||s__Novosphingobium sp000272475--2||s__Qipengyuania sp001678665--2||s__Qipengyuania sp018819685--3||s__Sphingobium sp000588875--1||s__Sphingobium sp002312805--1||s__Sphingobium sp014203965--1||s__Sphingobium_A sp003590775--1||s__Sphingomicrobium astaxanthinifaciens--1||s__Sphingomicrobium sp003970925--1||s__Sphingomonas aerolata--1||s__Sphingomonas aurantiaca--1||s__Sphingomonas azotifigens--5||s__Sphingomonas echinoides--1||s__Sphingomonas elodea_A--6||s__Sphingomonas gei--5||s__Sphingomonas ginsenosidivorax--1||s__Sphingomonas glacialis_A--1||s__Sphingomonas hengshuiensis--4||s__Sphingomonas koreensis--1||s__Sphingomonas kyeonggiensis--5||s__Sphingomonas kyeonggiensis_A--8||s__Sphingomonas leidyi--3||s__Sphingomonas mucosissima--4||s__Sphingomonas naasensis--5||s__Sphingomonas pacifica--3||s__Sphingomonas pituitosa--9||s__Sphingomonas pokkalii--6||s__Sphingomonas populi--1||s__Sphingomonas portus--1||s__Sphingomonas psychrolutea--1||s__Sphingomonas sp000282895--6||s__Sphingomonas sp000712135--4||s__Sphingomonas sp000797515--1||s__Sphingomonas sp001421535--2||s__Sphingomonas sp001421805--1||s__Sphingomonas sp001428865--4||s__Sphingomonas sp001557215--4||s__Sphingomonas sp001650735--7||s__Sphingomonas sp002002925--5||s__Sphingomonas sp002127225--4||s__Sphingomonas sp002280565--1||s__Sphingomonas sp002707985--1||s__Sphingomonas sp002796605--5||s__Sphingomonas sp003096895--5||s__Sphingomonas sp005503355--5||s__Sphingomonas sp007833215--3||s__Sphingomonas sp012650175--5||s__Sphingomonas sp013416555--5||s__Sphingomonas sp014334115--4||s__Sphingomonas sp014489075--3||s__Sphingomonas sp017418975--5||s__Sphingomonas sp017744835--3||s__Sphingomonas sp017745215--5||s__Sphingomonas sp018449795--4||s__Sphingomonas sp900109205--1||s__Sphingomonas sp900114095--6||s__Sphingomonas sp903884945--2||s__Sphingomonas trueperi--6||s__Sphingomonas trueperi_A--8||s__Sphingomonas xinjiangensis--9||s__Sphingomonas_B sp002291855--1||s__Sphingomonas_B sp009913435--3:heptad_counter=MCP-24H--5||MCP-28H--136||MCP-34H--1||MCP-36H--289||MCP-38H--1||MCP-40H--1||MCP-48H--12:lbd_counter=UNKNOWN--1:lca_tree=f__Sphingomonadaceae:length_avg=127.97278911564626:length_max=168.0:length_min=45.0:length_std=22.65765030867097:length_sum=18812.0:mismatch_avg=5.551020408163265:mismatch_max=38.0:mismatch_min=0.0:mismatch_std=6.416143673310859:mismatch_sum=816.0:name=N997741:qcovhsp_avg=99.38775510204081:qcovhsp_max=100.0:qcovhsp_min=95.3:qcovhsp_std=1.0919944025637867:qcovhsp_sum=14610.0:qend_avg=128.16326530612244:qend_max=167.0:qend_min=45.0:qend_std=22.561647909406673:qend_sum=18840.0:qstart_avg=1.380952380952381:qstart_max=6.0:qstart_min=1.0:qstart_std=0.9091116643541872:qstart_sum=203.0:ref_name_counter=GB_GCA_017744835.1_protein.faa_JAGIAM010000002.1_275@PF00015_full_PFAM.388.565--1||GB_GCA_902825945.1_protein.faa_CADECY010000192.1_7@PF00015_full_PFAM.673.854--1||RS_GCF_000712135.1_protein.faa_NZ_JOOE01000004.1_333@PF00015_full_PFAM.394.586--17||RS_GCF_000712135.1_protein.faa_NZ_JOOE01000004.1_611@PF00015_full_PFAM.388.562--16||RS_GCF_001422045.1_protein.faa_NZ_LMLW01000006.1_3@PF00015_full_PFAM.385.478--2||RS_GCF_001428865.1_protein.faa_NZ_LMIV01000001.1_2033@PF00015_full_PFAM.396.569--1||RS_GCF_001428865.1_protein.faa_NZ_LMIV01000002.1_636@PF00015_full_PFAM.384.573--3||RS_GCF_001428865.1_protein.faa_NZ_LMIV01000002.1_960@PF00015_full_PFAM.388.563--8||RS_GCF_001428865.1_protein.faa_NZ_LMIV01000003.1_286@PF00015_full_PFAM.393.576--27||RS_GCF_002002925.1_protein.faa_NZ_CP019511.1_1542@PF00015_full_PFAM.396.571--1||RS_GCF_002002925.1_protein.faa_NZ_CP019511.1_234@PF00015_full_PFAM.236.409--5||RS_GCF_002002925.1_protein.faa_NZ_CP019511.1_3531@PF00015_full_PFAM.388.563--1||RS_GCF_002002925.1_protein.faa_NZ_CP019511.1_563@PF00015_full_PFAM.283.459--1||RS_GCF_002197665.1_protein.faa_NZ_NBBJ01000003.1_414@PF00015_full_PFAM.366.544--1||RS_GCF_002796605.1_protein.faa_NZ_CP024923.1_1739@PF00015_full_PFAM.397.568--10||RS_GCF_002796605.1_protein.faa_NZ_CP024923.1_1740@PF00015_full_PFAM.230.411--3||RS_GCF_002796605.1_protein.faa_NZ_CP024923.1_3946@PF00015_full_PFAM.385.568--1||RS_GCF_004792685.1_protein.faa_NZ_SRXT01000002.1_461@PF00015_full_PFAM.391.566--2||RS_GCF_004792685.1_protein.faa_NZ_SRXT01000002.1_620@PF00015_full_PFAM.388.561--5||RS_GCF_004792695.1_protein.faa_NZ_SRXU01000001.1_571@PF00015_full_PFAM.410.592--7||RS_GCF_004792695.1_protein.faa_NZ_SRXU01000002.1_76@PF00015_full_PFAM.238.415--16||RS_GCF_004792695.1_protein.faa_NZ_SRXU01000006.1_19@PF00015_full_PFAM.377.565--9||RS_GCF_014196745.1_protein.faa_NZ_JACIEH010000002.1_640@PF00015_full_PFAM.393.567--1||RS_GCF_014199255.1_protein.faa_NZ_JACIJF010000004.1_337@PF00015_full_PFAM.231.408--1||RS_GCF_014199255.1_protein.faa_NZ_JACIJF010000022.1_28@PF00015_full_PFAM.380.563--1||RS_GCF_014199255.1_protein.faa_NZ_JACIJF010000038.1_3@PF00015_full_PFAM.141.321--1||RS_GCF_014204495.1_protein.faa_NZ_JACHLN010000002.1_1042@PF00015_full_PFAM.231.409--1||RS_GCF_014489075.1_protein.faa_NZ_JACTGR010000005.1_183@PF00015_full_PFAM.375.568--3||RS_GCF_016765675.1_protein.faa_NZ_JAESWB010000051.1_1@PF00015_full_PFAM.136.217--1:scovhsp_avg=71.46598639455782:scovhsp_max=89.1:scovhsp_min=50.3:scovhsp_std=11.006364887064708:scovhsp_sum=10505.5:send_avg=141.0:send_max=178.0:send_min=55.0:send_std=19.68240992038253:send_sum=20727.0:sstart_avg=14.183673469387756:sstart_max=64.0:sstart_min=1.0:sstart_std=15.923197692968575:sstart_sum=2085.0],(((RS_GCF_004792685.1_protein.faa_NZ_SRXT01000007.1_2@PF00015_full_PFAM.384.556:0.0775413[&&NHX:Type=GTDB:gtdb_class=c__Alphaproteobacteria:gtdb_domain=d__Bacteria:gtdb_family=f__Sphingomonadaceae:gtdb_genus=g__Sphingomonas:gtdb_order=o__Sphingomonadales:gtdb_phylum=p__Proteobacteria:gtdb_species=s__Sphingomonas gei:heptad=MCP-36H:species=d__Bacteria_p__Proteobacteria_c__Alphaproteobacteria_o__Sphingomonadales_f__Sphingomonadaceae_g__Sphingomonas_s__Sphingomonas gei],k127_347324_5@MCPsignal.64.216:0.0604812)0.893:0.0296156[&&NHX:Sample_counter=:Type_counter=GTDB--1:capture_class_counter=:capture_domain_counter=:capture_family_counter=:capture_genus_counter=:capture_order_counter=:capture_phylum_counter=:capture_species_counter=:gtdb_class_counter=c__Alphaproteobacteria--1:gtdb_domain_counter=d__Bacteria--1:gtdb_family_counter=f__Sphingomonadaceae--1:gtdb_genus_counter=g__Sphingomonas--1:gtdb_order_counter=o__Sphingomonadales--1:gtdb_phylum_counter=p__Proteobacteria--1:gtdb_species_counter=s__Sphingomonas gei--1:heptad_counter=MCP-36H--1:lbd_counter=:lca_tree=s__Sphingomonas gei:name=N997744:ref_name_counter=],((RS_GCF_014196745.1_protein.faa_NZ_JACIEH010000002.1_1161@PF00015_full_PFAM.230.408:0.0202099[&&NHX:Type=GTDB:gtdb_class=c__Alphaproteobacteria:gtdb_domain=d__Bacteria:gtdb_family=f__Sphingomonadaceae:gtdb_genus=g__Sphingomonas:gtdb_order=o__Sphingomonadales:gtdb_phylum=p__Proteobacteria:gtdb_species=s__Sphingomonas kyeonggiensis:heptad=MCP-36H:species=d__Bacteria_p__Proteobacteria_c__Alphaproteobacteria_o__Sphingomonadales_f__Sphingomonadaceae_g__Sphingomonas_s__Sphingomonas kyeonggiensis],RS_GCF_014204495.1_protein.faa_NZ_JACHLN010000006.1_19@PF00015_full_PFAM.227.406:0.0194401[&&NHX:Type=GTDB:gtdb_class=c__Alphaproteobacteria:gtdb_domain=d__Bacteria:gtdb_family=f__Sphingomonadaceae:gtdb_genus=g__Sphingomonas:gtdb_order=o__Sphingomonadales:gtdb_phylum=p__Proteobacteria:gtdb_species=s__Sphingomonas kyeonggiensis_A:heptad=MCP-36H:species=d__Bacteria_p__Proteobacteria_c__Alphaproteobacteria_o__Sphingomonadales_f__Sphingomonadaceae_g__Sphingomonas_s__Sphingomonas kyeonggiensis_A])0.986:0.0683442[&&NHX:Sample_counter=:Type_counter=GTDB--2:capture_class_counter=:capture_domain_counter=:capture_family_counter=:capture_genus_counter=:capture_order_counter=:capture_phylum_counter=:capture_species_counter=:evoltype=D:gtdb_class_counter=c__Alphaproteobacteria--2:gtdb_domain_counter=d__Bacteria--2:gtdb_family_counter=f__Sphingomonadaceae--2:gtdb_genus_counter=g__Sphingomonas--2:gtdb_order_counter=o__Sphingomonadales--2:gtdb_phylum_counter=p__Proteobacteria--2:gtdb_species_counter=s__Sphingomonas kyeonggiensis--1||s__Sphingomonas kyeonggiensis_A--1:heptad_counter=MCP-36H--2:lbd_counter=:lca=d__Bacteria:lca_tree=g__Sphingomonas:name=N997747:ref_name_counter=],(RS_GCF_014196745.1_protein.faa_NZ_JACIEH010000001.1_1049@PF00015_full_PFAM.379.565:0.035514[&&NHX:Type=GTDB:gtdb_class=c__Alphaproteobacteria:gtdb_domain=d__Bacteria:gtdb_family=f__Sphingomonadaceae:gtdb_genus=g__Sphingomonas:gtdb_order=o__Sphingomonadales:gtdb_phylum=p__Proteobacteria:gtdb_species=s__Sphingomonas kyeonggiensis:heptad=MCP-36H:species=d__Bacteria_p__Proteobacteria_c__Alphaproteobacteria_o__Sphingomonadales_f__Sphingomonadaceae_g__Sphingomonas_s__Sphingomonas kyeonggiensis],((RS_GCF_011761945.1_protein.faa_NZ_JAASQV010000001.1_1249@PF00015_full_PFAM.379.562:5e-09[&&NHX:Type=GTDB:gtdb_class=c__Alphaproteobacteria:gtdb_domain=d__Bacteria:gtdb_family=f__Sphingomonadaceae:gtdb_genus=g__Sphingomonas:gtdb_order=o__Sphingomonadales:gtdb_phylum=p__Proteobacteria:gtdb_species=s__Sphingomonas leidyi:heptad=MCP-36H:species=d__Bacteria_p__Proteobacteria_c__Alphaproteobacteria_o__Sphingomonadales_f__Sphingomonadaceae_g__Sphingomonas_s__Sphingomonas leidyi],GB_GCA_017418975.1_protein.faa_JAFOMG010000017.1_728@PF00015_full_PFAM.379.565:5e-09[&&NHX:Type=GTDB:gtdb_class=c__Alphaproteobacteria:gtdb_domain=d__Bacteria:gtdb_family=f__Sphingomonadaceae:gtdb_genus=g__Sphingomonas:gtdb_order=o__Sphingomonadales:gtdb_phylum=p__Proteobacteria:gtdb_species=s__Sphingomonas sp017418975:heptad=MCP-36H:species=d__Bacteria_p__Proteobacteria_c__Alphaproteobacteria_o__Sphingomonadales_f__Sphingomonadaceae_g__Sphingomonas_s__Sphingomonas sp017418975])0.842:0.00391296[&&NHX:Sample_counter=:Type_counter=GTDB--2:capture_class_counter=:capture_domain_counter=:capture_family_counter=:capture_genus_counter=:capture_order_counter=:capture_phylum_counter=:capture_species_counter=:evoltype=D:gtdb_class_counter=c__Alphaproteobacteria--2:gtdb_domain_counter=d__Bacteria--2:gtdb_family_counter=f__Sphingomonadaceae--2:gtdb_genus_counter=g__Sphingomonas--2:gtdb_order_counter=o__Sphingomonadales--2:gtdb_phylum_counter=p__Proteobacteria--2:gtdb_species_counter=s__Sphingomonas leidyi--1||s__Sphingomonas sp017418975--1:heptad_counter=MCP-36H--2:lbd_counter=:lca=d__Bacteria:lca_tree=g__Sphingomonas:name=N997751:ref_name_counter=],(RS_GCF_002127225.1_protein.faa_NZ_NFUR01000003.1_66@PF00015_full_PFAM.382.564:5e-09[&&NHX:Type=GTDB:gtdb_class=c__Alphaproteobacteria:gtdb_domain=d__Bacteria:gtdb_family=f__Sphingomonadaceae:gtdb_genus=g__Sphingomonas:gtdb_order=o__Sphingomonadales:gtdb_phylum=p__Proteobacteria:gtdb_species=s__Sphingomonas sp002127225:heptad=MCP-36H:species=d__Bacteria_p__Proteobacteria_c__Alphaproteobacteria_o__Sphingomonadales_f__Sphingomonadaceae_g__Sphingomonas_s__Sphingomonas sp002127225],RS_GCF_005503355.1_protein.faa_NZ_SCMK01000005.1_62@PF00015_full_PFAM.380.565:5e-09[&&NHX:Type=GTDB:gtdb_class=c__Alphaproteobacteria:gtdb_domain=d__Bacteria:gtdb_family=f__Sphingomonadaceae:gtdb_genus=g__Sphingomonas:gtdb_order=o__Sphingomonadales:gtdb_phylum=p__Proteobacteria:gtdb_species=s__Sphingomonas sp005503355:heptad=MCP-36H:species=d__Bacteria_p__Proteobacteria_c__Alphaproteobacteria_o__Sphingomonadales_f__Sphingomonadaceae_g__Sphingomonas_s__Sphingomonas sp005503355])0.407:6e-09[&&NHX:Sample_counter=:Type_counter=GTDB--2:capture_class_counter=:capture_domain_counter=:capture_family_counter=:capture_genus_counter=:capture_order_counter=:capture_phylum_counter=:capture_species_counter=:evoltype=D:gtdb_class_counter=c__Alphaproteobacteria--2:gtdb_domain_counter=d__Bacteria--2:gtdb_family_counter=f__Sphingomonadaceae--2:gtdb_genus_counter=g__Sphingomonas--2:gtdb_order_counter=o__Sphingomonadales--2:gtdb_phylum_counter=p__Proteobacteria--2:gtdb_species_counter=s__Sphingomonas sp002127225--1||s__Sphingomonas sp005503355--1:heptad_counter=MCP-36H--2:lbd_counter=:lca=d__Bacteria:lca_tree=g__Sphingomonas:name=N997754:ref_name_counter=])0.968:0.0332086[&&NHX:Sample_counter=:Type_counter=GTDB--4:capture_class_counter=:capture_domain_counter=:capture_family_counter=:capture_genus_counter=:capture_order_counter=:capture_phylum_counter=:capture_species_counter=:evoltype=D:gtdb_class_counter=c__Alphaproteobacteria--4:gtdb_domain_counter=d__Bacteria--4:gtdb_family_counter=f__Sphingomonadaceae--4:gtdb_genus_counter=g__Sphingomonas--4:gtdb_order_counter=o__Sphingomonadales--4:gtdb_phylum_counter=p__Proteobacteria--4:gtdb_species_counter=s__Sphingomonas leidyi--1||s__Sphingomonas sp002127225--1||s__Sphingomonas sp005503355--1||s__Sphingomonas sp017418975--1:heptad_counter=MCP-36H--4:lbd_counter=:lca=d__Bacteria:lca_tree=g__Sphingomonas:name=N997755:ref_name_counter=])0.988:0.0670007[&&NHX:Sample_counter=:Type_counter=GTDB--5:capture_class_counter=:capture_domain_counter=:capture_family_counter=:capture_genus_counter=:capture_order_counter=:capture_phylum_counter=:capture_species_counter=:evoltype=D:gtdb_class_counter=c__Alphaproteobacteria--5:gtdb_domain_counter=d__Bacteria--5:gtdb_family_counter=f__Sphingomonadaceae--5:gtdb_genus_counter=g__Sphingomonas--5:gtdb_order_counter=o__Sphingomonadales--5:gtdb_phylum_counter=p__Proteobacteria--5:gtdb_species_counter=s__Sphingomonas kyeonggiensis--1||s__Sphingomonas leidyi--1||s__Sphingomonas sp002127225--1||s__Sphingomonas sp005503355--1||s__Sphingomonas sp017418975--1:heptad_counter=MCP-36H--5:lbd_counter=:lca=d__Bacteria:lca_tree=g__Sphingomonas:name=N997756:ref_name_counter=])0.868:0.0321126[&&NHX:Sample_counter=:Type_counter=GTDB--7:capture_class_counter=:capture_domain_counter=:capture_family_counter=:capture_genus_counter=:capture_order_counter=:capture_phylum_counter=:capture_species_counter=:evoltype=D:gtdb_class_counter=c__Alphaproteobacteria--7:gtdb_domain_counter=d__Bacteria--7:gtdb_family_counter=f__Sphingomonadaceae--7:gtdb_genus_counter=g__Sphingomonas--7:gtdb_order_counter=o__Sphingomonadales--7:gtdb_phylum_counter=p__Proteobacteria--7:gtdb_species_counter=s__Sphingomonas kyeonggiensis--2||s__Sphingomonas kyeonggiensis_A--1||s__Sphingomonas leidyi--1||s__Sphingomonas sp002127225--1||s__Sphingomonas sp005503355--1||s__Sphingomonas sp017418975--1:heptad_counter=MCP-36H--7:lbd_counter=:lca=d__Bacteria:lca_tree=g__Sphingomonas:name=N997757:ref_name_counter=])0.631:0.0132707[&&NHX:Sample_counter=:Type_counter=GTDB--8:capture_class_counter=:capture_domain_counter=:capture_family_counter=:capture_genus_counter=:capture_order_counter=:capture_phylum_counter=:capture_species_counter=:gtdb_class_counter=c__Alphaproteobacteria--8:gtdb_domain_counter=d__Bacteria--8:gtdb_family_counter=f__Sphingomonadaceae--8:gtdb_genus_counter=g__Sphingomonas--8:gtdb_order_counter=o__Sphingomonadales--8:gtdb_phylum_counter=p__Proteobacteria--8:gtdb_species_counter=s__Sphingomonas gei--1||s__Sphingomonas kyeonggiensis--2||s__Sphingomonas kyeonggiensis_A--1||s__Sphingomonas leidyi--1||s__Sphingomonas sp002127225--1||s__Sphingomonas sp005503355--1||s__Sphingomonas sp017418975--1:heptad_counter=MCP-36H--8:lbd_counter=:lca_tree=g__Sphingomonas:name=N997758:ref_name_counter=],RS_GCF_000935025.1_protein.faa_NZ_CP010836.1_2103@PF00015_full_PFAM.229.416:0.0854975[&&NHX:Type=GTDB:gtdb_class=c__Alphaproteobacteria:gtdb_domain=d__Bacteria:gtdb_family=f__Sphingomonadaceae:gtdb_genus=g__Sphingomonas:gtdb_order=o__Sphingomonadales:gtdb_phylum=p__Proteobacteria:gtdb_species=s__Sphingomonas hengshuiensis:heptad=MCP-28H:species=d__Bacteria_p__Proteobacteria_c__Alphaproteobacteria_o__Sphingomonadales_f__Sphingomonadaceae_g__Sphingomonas_s__Sphingomonas hengshuiensis])0.696:0.0103815[&&NHX:Sample_counter=:Type_counter=GTDB--9:capture_class_counter=:capture_domain_counter=:capture_family_counter=:capture_genus_counter=:capture_order_counter=:capture_phylum_counter=:capture_species_counter=:evoltype=D:gtdb_class_counter=c__Alphaproteobacteria--9:gtdb_domain_counter=d__Bacteria--9:gtdb_family_counter=f__Sphingomonadaceae--9:gtdb_genus_counter=g__Sphingomonas--9:gtdb_order_counter=o__Sphingomonadales--9:gtdb_phylum_counter=p__Proteobacteria--9:gtdb_species_counter=s__Sphingomonas gei--1||s__Sphingomonas hengshuiensis--1||s__Sphingomonas kyeonggiensis--2||s__Sphingomonas kyeonggiensis_A--1||s__Sphingomonas leidyi--1||s__Sphingomonas sp002127225--1||s__Sphingomonas sp005503355--1||s__Sphingomonas sp017418975--1:heptad_counter=MCP-28H--1||MCP-36H--8:lbd_counter=:lca=d__Bacteria:lca_tree=g__Sphingomonas:name=N997760:ref_name_counter=])0.814:0.0127732[&&NHX:Sample_counter=rhizpot1--108||rhizpot2--34||rhizpot3--68||rhiztom1--11||rhiztom2--2||rhiztom3--1:Type_counter=GTDB--232||capture--224:besthit_avg=95.48163265306123:besthit_max=100.0:besthit_min=71.9:besthit_std=5.228871645589491:besthit_sum=14035.8:bitscore_avg=216.18843537414963:bitscore_max=267.0:bitscore_min=63.9:bitscore_std=39.67195019742142:bitscore_sum=31779.699999999997:capture_class_counter=c__Alphaproteobacteria--51||c__Bacilli--10||c__Bathyarchaeia--2||c__Blastocatellia--1||c__Clostridia--2||c__FEN-1099--1||c__GWC2-55-46--2||c__Gammaproteobacteria--144||c__Negativicutes--2||c__Phycisphaerae--3||c__Planctomycetia--1||c__Spirochaetia--1||c__Thermoleophilia--2||c__UBA1135--1||c__Verrucomicrobiae--1:capture_domain_counter=d__Archaea--2||d__Bacteria--222:capture_family_counter=f__Acidibacillaceae--1||f__Alcanivoracaceae--1||f__Aquisalimonadaceae--1||f__Beijerinckiaceae--8||f__Burkholderiaceae--21||f__Cardiobacteriaceae--1||f__Casimicrobiaceae--1||f__Chromatiaceae--3||f__Competibacteraceae--6||f__Elsteraceae--1||f__Exiguobacteraceae--1||f__FEN-1099--1||f__GCA-002686595--1||f__GWC2-55-46--2||f__Halofilaceae--3||f__Isosphaeraceae--1||f__Ketobacteraceae--3||f__Lachnospiraceae--1||f__Moraxellaceae--3||f__Nevskiaceae--5||f__Opitutaceae--1||f__PWMO01--1||f__PWYM01--15||f__Paenibacillaceae--7||f__Pseudomonadaceae--23||f__Pyrinomonadaceae--1||f__Rhizobiaceae--6||f__Rhodanobacteraceae--11||f__Rhodobacteraceae--2||f__Rhodocyclaceae--3||f__Ruminococcaceae--1||f__Sedimenticolaceae--2||f__Selenomonadaceae--2||f__Shewanellaceae--1||f__Solirubrobacteraceae--2||f__Sphingomonadaceae--23||f__Sporolactobacillaceae--1||f__Steroidobacteraceae--25||f__Thalassobaculaceae--2||f__Thalassospiraceae--2||f__Thiomicrospiraceae--1||f__UBA233--2||f__UBA6901--1||f__WQYP01--3||f__Xanthobacteraceae--7||f__Xanthomonadaceae--14:capture_genus_counter=g__13-2-20CM-66-19--6||g__Acetatifactor--1||g__Acidibacillus--1||g__Acinetobacter--3||g__Alcanivorax--1||g__Aquabacterium--2||g__Aromatoleum--1||g__Azonexus--1||g__Bog-1198--1||g__Bosea--1||g__Bradyrhizobium--5||g__Burkholderia--1||g__CADEED01--2||g__Caballeronia--1||g__Cardiobacterium--1||g__Casimicrobium--1||g__Centipeda--1||g__Cereibacter_A--1||g__Ch67--3||g__Cohnella--1||g__Competibacter_A--1||g__Denitromonas--1||g__Dokdonella--1||g__Dokdonella_A--1||g__Exiguobacterium--1||g__FEN-1191--2||g__GWA2-54-12--2||g__Hoeflea--1||g__Hydrogenovibrio--1||g__Imhoffiella--2||g__Isosphaera--1||g__JAAYVF01--1||g__JACCYN01--1||g__KK5--1||g__Luteibacter--4||g__Luteimonas--1||g__Lysobacter--11||g__Massilia--12||g__Methylibium--1||g__Methylobacterium--7||g__Negativibacillus--1||g__Neorhizobium--1||g__PALSA-986--2||g__PBB1--1||g__PWMO01--1||g__PWYM01--15||g__Paenibacillus--3||g__Paenibacillus_T--3||g__Paraburkholderia--1||g__Pararhizobium--2||g__Patulibacter--2||g__Povalibacter--1||g__Pseudomonas_E--23||g__RDXE01--1||g__REEE01--2||g__Rhizobium--2||g__Rhodoferax--1||g__Rhodopseudomonas--2||g__Rhodovulum--1||g__Rudaea--5||g__SKGQ01--1||g__SLIM01--2||g__SLKC01--3||g__Selenomonas--1||g__Shewanella--1||g__Solimonas--5||g__SpSt-394--3||g__Sphingomonas--23||g__Stenotrophomonas--1||g__Steroidobacter_A--7||g__Thalassobaculum_A--2||g__Thalassospira--2||g__Thiodictyon--1||g__Tuberibacillus--1||g__UBA2383--3||g__UBA6669--1||g__UBA6901--1||g__UBA964--6||g__WYBT01--1||g__Xanthomonas_B--1:capture_order_counter=o__Acidiferrobacterales--1||o__Alicyclobacillales--1||o__B26-1--2||o__Bacillales_G--1||o__Burkholderiales--25||o__Cardiobacteriales--1||o__Chromatiales--5||o__Competibacterales--6||o__DSM-27196--1||o__Elsterales--1||o__Enterobacterales--1||o__Exiguobacterales--1||o__FEN-1099--1||o__GWC2-55-46--2||o__Isosphaerales--1||o__Lachnospirales--1||o__Nevskiales--5||o__Nitrococcales--1||o__Opitutales--1||o__Oscillospirales--1||o__PWYM01--15||o__Paenibacillales--7||o__Pseudomonadales--30||o__Pyrinomonadales--1||o__Rhizobiales--21||o__Rhodobacterales--2||o__Rhodospirillales--2||o__Selenomonadales--2||o__Solirubrobacterales--2||o__Sphingomonadales--23||o__Steroidobacterales--25||o__Thalassobaculales--2||o__Thiomicrospirales--1||o__UBA1135--1||o__WQYP01--3||o__XJ16--3||o__Xanthomonadales--25:capture_phylum_counter=p__Acidobacteriota--1||p__Actinobacteriota--2||p__Desulfobacterota--2||p__FEN-1099--1||p__Firmicutes--10||p__Firmicutes_A--2||p__Firmicutes_C--2||p__Planctomycetota--5||p__Proteobacteria--195||p__Spirochaetota--1||p__Thermoproteota--2||p__Verrucomicrobiota--1:capture_species_counter=s__13-2-20CM-66-19 sp001914695--3||s__13-2-20CM-66-19 sp005877705--1||s__13-2-20CM-66-19 sp005878835--2||s__Acetatifactor sp017513625--1||s__Acidibacillus ferrooxidans--1||s__Acinetobacter lwoffii_E--1||s__Acinetobacter sp002367455--1||s__Acinetobacter vivianii--1||s__Alcanivorax marinus_B--1||s__Aquabacterium sp016234775--1||s__Aquabacterium sp017989885--1||s__Aromatoleum sp000349945--1||s__Azonexus sp003583745--1||s__Bog-1198 sp003134045--1||s__Bosea sp001556125--1||s__Bradyrhizobium diazoefficiens_B--1||s__Bradyrhizobium diazoefficiens_F--1||s__Bradyrhizobium elkanii_A--1||s__Bradyrhizobium sp000938255--1||s__Bradyrhizobium symbiodeficiens--1||s__Burkholderia sp000687455--1||s__CADEED01 sp902826225--2||s__Caballeronia humi--1||s__Cardiobacterium hominis--1||s__Casimicrobium sp004293675--1||s__Centipeda sp015265235--1||s__Cereibacter_A sp002407205--1||s__Ch67 sp013178375--3||s__Cohnella xylanilytica--1||s__Competibacter_A sp003527885--1||s__Denitromonas sp010983895--1||s__Dokdonella sp001899855--1||s__Dokdonella_A sp017305135--1||s__Exiguobacterium aurantiacum_A--1||s__FEN-1191 sp018241455--2||s__GWA2-54-12 sp905339405--2||s__Hoeflea sp902498795--1||s__Hydrogenovibrio sp001507535--1||s__Imhoffiella drewsii--2||s__Isosphaera pallida--1||s__JAAYVF01 sp012517325--1||s__JACCYN01 sp013695245--1||s__KK5 sp001984095--1||s__Luteibacter rhizovicinus--3||s__Luteibacter sp003050935--1||s__Luteimonas sp014212025--1||s__Lysobacter antibioticus_A--1||s__Lysobacter lacus--7||s__Lysobacter sp000426005--1||s__Lysobacter tengchongensis--2||s__Massilia aurea_A--12||s__Methylibium sp902826655--1||s__Methylobacterium brachythecii--1||s__Methylobacterium bullatum--1||s__Methylobacterium durans--4||s__Methylobacterium sp001423085--1||s__Negativibacillus sp910578755--1||s__Neorhizobium galegae_C--1||s__PALSA-986 sp011367965--2||s__PBB1 sp903905475--1||s__PWMO01 sp007693485--1||s__PWYM01 sp003567855--15||s__Paenibacillus ihuae--3||s__Paenibacillus_T cellulosilyticus--3||s__Paraburkholderia aromaticivorans--1||s__Pararhizobium rhizosphaerae--1||s__Pararhizobium sp003217095--1||s__Patulibacter americanus--2||s__Povalibacter uvarum--1||s__Pseudomonas_E avellanae--1||s__Pseudomonas_E cremoricolorata_A--1||s__Pseudomonas_E eucalypticola--1||s__Pseudomonas_E fluorescens_BB--1||s__Pseudomonas_E guariconensis--1||s__Pseudomonas_E neoaurantiaca--1||s__Pseudomonas_E neuropathica--1||s__Pseudomonas_E seleniipraecipitans--1||s__Pseudomonas_E sp002080045--1||s__Pseudomonas_E sp003052515--9||s__Pseudomonas_E sp004364435--1||s__Pseudomonas_E sp014268975--2||s__Pseudomonas_E taetrolens--1||s__Pseudomonas_E taiwanensis--1||s__RDXE01 sp004292755--1||s__REEE01 sp007695245--2||s__Rhizobium favelukesii--1||s__Rhizobium tumorigenes--1||s__Rhodoferax sp002256115--1||s__Rhodopseudomonas pseudopalustris--2||s__Rhodovulum sulfidophilum--1||s__Rudaea sp018240465--4||s__Rudaea sp018240565--1||s__SKGQ01 sp003565775--1||s__SLIM01 sp011390365--2||s__SLKC01 sp007134775--3||s__Selenomonas sputigena--1||s__Shewanella khirikhana--1||s__Solimonas terrae--1||s__Solimonas variicoloris--4||s__SpSt-394 sp011370245--3||s__Sphingomonas elodea_A--1||s__Sphingomonas naasensis--5||s__Sphingomonas sp000712135--6||s__Sphingomonas sp000797515--1||s__Sphingomonas sp001421535--1||s__Sphingomonas sp002002925--3||s__Sphingomonas sp002280565--1||s__Sphingomonas sp002707985--1||s__Sphingomonas sp014334115--1||s__Sphingomonas trueperi_A--3||s__Stenotrophomonas maltophilia_AO--1||s__Steroidobacter_A agaridevorans--4||s__Steroidobacter_A agariperforans--1||s__Steroidobacter_A soli--2||s__Thalassobaculum_A sp018401495--2||s__Thalassospira marina--2||s__Thiodictyon sp903837595--1||s__Tuberibacillus calidus--1||s__UBA2383 sp002343485--3||s__UBA6669 sp016794625--1||s__UBA6901 sp002451085--1||s__UBA964 sp903938365--6||s__WYBT01 sp016795325--1||s__Xanthomonas_B massiliensis--1:evalue_avg=1.965986394560752e-17:evalue_max=2.89e-15:evalue_min=1.83e-92:evalue_std=2.383631825654288e-16:evalue_sum=2.8900000000043052e-15:gapopen_avg=0.20408163265306123:gapopen_max=2.0:gapopen_min=0.0:gapopen_std=0.4672680071979472:gapopen_sum=30.0:gtdb_class_counter=c__Alphaproteobacteria--232:gtdb_domain_counter=d__Bacteria--232:gtdb_family_counter=f__Sphingomonadaceae--232:gtdb_genus_counter=g__Altericroceibacterium_A--2||g__Alteriqipengyuania--4||g__Blastomonas--1||g__Novosphingobium--5||g__Qipengyuania--5||g__Sphingobium--3||g__Sphingobium_A--1||g__Sphingomicrobium--2||g__Sphingomonas--205||g__Sphingomonas_B--4:gtdb_order_counter=o__Sphingomonadales--232:gtdb_phylum_counter=p__Proteobacteria--232:gtdb_species_counter=s__Altericroceibacterium_A xinjiangense--2||s__Alteriqipengyuania lutimaris--1||s__Alteriqipengyuania sp000186705--1||s__Alteriqipengyuania sp002377695--1||s__Alteriqipengyuania sp002712945--1||s__Blastomonas aquatica--1||s__Novosphingobium lindaniclasticum--1||s__Novosphingobium profundi--2||s__Novosphingobium sp000272475--2||s__Qipengyuania sp001678665--2||s__Qipengyuania sp018819685--3||s__Sphingobium sp000588875--1||s__Sphingobium sp002312805--1||s__Sphingobium sp014203965--1||s__Sphingobium_A sp003590775--1||s__Sphingomicrobium astaxanthinifaciens--1||s__Sphingomicrobium sp003970925--1||s__Sphingomonas aerolata--1||s__Sphingomonas aurantiaca--1||s__Sphingomonas azotifigens--5||s__Sphingomonas echinoides--1||s__Sphingomonas elodea_A--6||s__Sphingomonas gei--6||s__Sphingomonas ginsenosidivorax--1||s__Sphingomonas glacialis_A--1||s__Sphingomonas hengshuiensis--5||s__Sphingomonas koreensis--1||s__Sphingomonas kyeonggiensis--7||s__Sphingomonas kyeonggiensis_A--9||s__Sphingomonas leidyi--4||s__Sphingomonas mucosissima--4||s__Sphingomonas naasensis--5||s__Sphingomonas pacifica--3||s__Sphingomonas pituitosa--9||s__Sphingomonas pokkalii--6||s__Sphingomonas populi--1||s__Sphingomonas portus--1||s__Sphingomonas psychrolutea--1||s__Sphingomonas sp000282895--6||s__Sphingomonas sp000712135--4||s__Sphingomonas sp000797515--1||s__Sphingomonas sp001421535--2||s__Sphingomonas sp001421805--1||s__Sphingomonas sp001428865--4||s__Sphingomonas sp001557215--4||s__Sphingomonas sp001650735--7||s__Sphingomonas sp002002925--5||s__Sphingomonas sp002127225--5||s__Sphingomonas sp002280565--1||s__Sphingomonas sp002707985--1||s__Sphingomonas sp002796605--5||s__Sphingomonas sp003096895--5||s__Sphingomonas sp005503355--6||s__Sphingomonas sp007833215--3||s__Sphingomonas sp012650175--5||s__Sphingomonas sp013416555--5||s__Sphingomonas sp014334115--4||s__Sphingomonas sp014489075--3||s__Sphingomonas sp017418975--6||s__Sphingomonas sp017744835--3||s__Sphingomonas sp017745215--5||s__Sphingomonas sp018449795--4||s__Sphingomonas sp900109205--1||s__Sphingomonas sp900114095--6||s__Sphingomonas sp903884945--2||s__Sphingomonas trueperi--6||s__Sphingomonas trueperi_A--8||s__Sphingomonas xinjiangensis--9||s__Sphingomonas_B sp002291855--1||s__Sphingomonas_B sp009913435--3:heptad_counter=MCP-24H--5||MCP-28H--137||MCP-34H--1||MCP-36H--297||MCP-38H--1||MCP-40H--1||MCP-48H--12:lbd_counter=UNKNOWN--1:lca_tree=f__Sphingomonadaceae:length_avg=127.97278911564626:length_max=168.0:length_min=45.0:length_std=22.65765030867097:length_sum=18812.0:mismatch_avg=5.551020408163265:mismatch_max=38.0:mismatch_min=0.0:mismatch_std=6.416143673310859:mismatch_sum=816.0:name=N997761:qcovhsp_avg=99.38775510204081:qcovhsp_max=100.0:qcovhsp_min=95.3:qcovhsp_std=1.0919944025637867:qcovhsp_sum=14610.0:qend_avg=128.16326530612244:qend_max=167.0:qend_min=45.0:qend_std=22.561647909406673:qend_sum=18840.0:qstart_avg=1.380952380952381:qstart_max=6.0:qstart_min=1.0:qstart_std=0.9091116643541872:qstart_sum=203.0:ref_name_counter=GB_GCA_017744835.1_protein.faa_JAGIAM010000002.1_275@PF00015_full_PFAM.388.565--1||GB_GCA_902825945.1_protein.faa_CADECY010000192.1_7@PF00015_full_PFAM.673.854--1||RS_GCF_000712135.1_protein.faa_NZ_JOOE01000004.1_333@PF00015_full_PFAM.394.586--17||RS_GCF_000712135.1_protein.faa_NZ_JOOE01000004.1_611@PF00015_full_PFAM.388.562--16||RS_GCF_001422045.1_protein.faa_NZ_LMLW01000006.1_3@PF00015_full_PFAM.385.478--2||RS_GCF_001428865.1_protein.faa_NZ_LMIV01000001.1_2033@PF00015_full_PFAM.396.569--1||RS_GCF_001428865.1_protein.faa_NZ_LMIV01000002.1_636@PF00015_full_PFAM.384.573--3||RS_GCF_001428865.1_protein.faa_NZ_LMIV01000002.1_960@PF00015_full_PFAM.388.563--8||RS_GCF_001428865.1_protein.faa_NZ_LMIV01000003.1_286@PF00015_full_PFAM.393.576--27||RS_GCF_002002925.1_protein.faa_NZ_CP019511.1_1542@PF00015_full_PFAM.396.571--1||RS_GCF_002002925.1_protein.faa_NZ_CP019511.1_234@PF00015_full_PFAM.236.409--5||RS_GCF_002002925.1_protein.faa_NZ_CP019511.1_3531@PF00015_full_PFAM.388.563--1||RS_GCF_002002925.1_protein.faa_NZ_CP019511.1_563@PF00015_full_PFAM.283.459--1||RS_GCF_002197665.1_protein.faa_NZ_NBBJ01000003.1_414@PF00015_full_PFAM.366.544--1||RS_GCF_002796605.1_protein.faa_NZ_CP024923.1_1739@PF00015_full_PFAM.397.568--10||RS_GCF_002796605.1_protein.faa_NZ_CP024923.1_1740@PF00015_full_PFAM.230.411--3||RS_GCF_002796605.1_protein.faa_NZ_CP024923.1_3946@PF00015_full_PFAM.385.568--1||RS_GCF_004792685.1_protein.faa_NZ_SRXT01000002.1_461@PF00015_full_PFAM.391.566--2||RS_GCF_004792685.1_protein.faa_NZ_SRXT01000002.1_620@PF00015_full_PFAM.388.561--5||RS_GCF_004792695.1_protein.faa_NZ_SRXU01000001.1_571@PF00015_full_PFAM.410.592--7||RS_GCF_004792695.1_protein.faa_NZ_SRXU01000002.1_76@PF00015_full_PFAM.238.415--16||RS_GCF_004792695.1_protein.faa_NZ_SRXU01000006.1_19@PF00015_full_PFAM.377.565--9||RS_GCF_014196745.1_protein.faa_NZ_JACIEH010000002.1_640@PF00015_full_PFAM.393.567--1||RS_GCF_014199255.1_protein.faa_NZ_JACIJF010000004.1_337@PF00015_full_PFAM.231.408--1||RS_GCF_014199255.1_protein.faa_NZ_JACIJF010000022.1_28@PF00015_full_PFAM.380.563--1||RS_GCF_014199255.1_protein.faa_NZ_JACIJF010000038.1_3@PF00015_full_PFAM.141.321--1||RS_GCF_014204495.1_protein.faa_NZ_JACHLN010000002.1_1042@PF00015_full_PFAM.231.409--1||RS_GCF_014489075.1_protein.faa_NZ_JACTGR010000005.1_183@PF00015_full_PFAM.375.568--3||RS_GCF_016765675.1_protein.faa_NZ_JAESWB010000051.1_1@PF00015_full_PFAM.136.217--1:scovhsp_avg=71.46598639455782:scovhsp_max=89.1:scovhsp_min=50.3:scovhsp_std=11.006364887064708:scovhsp_sum=10505.5:send_avg=141.0:send_max=178.0:send_min=55.0:send_std=19.68240992038253:send_sum=20727.0:sstart_avg=14.183673469387756:sstart_max=64.0:sstart_min=1.0:sstart_std=15.923197692968575:sstart_sum=2085.0],((((RS_GCF_011057975.1_protein.faa_NZ_CP049109.1_1523@PF00015_full_PFAM.382.569:0.0110023[&&NHX:Type=GTDB:gtdb_class=c__Alphaproteobacteria:gtdb_domain=d__Bacteria:gtdb_family=f__Sphingomonadaceae:gtdb_genus=g__Sphingomonas:gtdb_order=o__Sphingomonadales:gtdb_phylum=p__Proteobacteria:gtdb_species=s__Sphingomonas sp011057975:heptad=MCP-36H:species=d__Bacteria_p__Proteobacteria_c__Alphaproteobacteria_o__Sphingomonadales_f__Sphingomonadaceae_g__Sphingomonas_s__Sphingomonas sp011057975],RS_GCF_011057975.1_protein.faa_NZ_CP049109.1_1558@PF00015_full_PFAM.389.610:0.0134415[&&NHX:Type=GTDB:gtdb_class=c__Alphaproteobacteria:gtdb_domain=d__Bacteria:gtdb_family=f__Sphingomonadaceae:gtdb_genus=g__Sphingomonas:gtdb_order=o__Sphingomonadales:gtdb_phylum=p__Proteobacteria:gtdb_species=s__Sphingomonas sp011057975:heptad=MCP-36H:species=d__Bacteria_p__Proteobacteria_c__Alphaproteobacteria_o__Sphingomonadales_f__Sphingomonadaceae_g__Sphingomonas_s__Sphingomonas sp011057975])0.968:0.0556311[&&NHX:Sample_counter=:Type_counter=GTDB--2:capture_class_counter=:capture_domain_counter=:capture_family_counter=:capture_genus_counter=:capture_order_counter=:capture_phylum_counter=:capture_species_counter=:evoltype=D:gtdb_class_counter=c__Alphaproteobacteria--2:gtdb_domain_counter=d__Bacteria--2:gtdb_family_counter=f__Sphingomonadaceae--2:gtdb_genus_counter=g__Sphingomonas--2:gtdb_order_counter=o__Sphingomonadales--2:gtdb_phylum_counter=p__Proteobacteria--2:gtdb_species_counter=s__Sphingomonas sp011057975--2:heptad_counter=MCP-36H--2:lbd_counter=:lca=d__Bacteria:lca_tree=s__Sphingomonas sp011057975:name=N997764:ref_name_counter=],RS_GCF_004361835.1_protein.faa_NZ_SNWD01000009.1_31@PF00015_full_PFAM.387.573:0.114583[&&NHX:Type=GTDB:gtdb_class=c__Alphaproteobacteria:gtdb_domain=d__Bacteria:gtdb_family=f__Sphingomonadaceae:gtdb_genus=g__Sphingomonas:gtdb_order=o__Sphingomonadales:gtdb_phylum=p__Proteobacteria:gtdb_species=s__Sphingomonas pacifica:heptad=MCP-36H:species=d__Bacteria_p__Proteobacteria_c__Alphaproteobacteria_o__Sphingomonadales_f__Sphingomonadaceae_g__Sphingomonas_s__Sphingomonas pacifica])0.702:0.02202[&&NHX:Sample_counter=:Type_counter=GTDB--3:capture_class_counter=:capture_domain_counter=:capture_family_counter=:capture_genus_counter=:capture_order_counter=:capture_phylum_counter=:capture_species_counter=:evoltype=D:gtdb_class_counter=c__Alphaproteobacteria--3:gtdb_domain_counter=d__Bacteria--3:gtdb_family_counter=f__Sphingomonadaceae--3:gtdb_genus_counter=g__Sphingomonas--3:gtdb_order_counter=o__Sphingomonadales--3:gtdb_phylum_counter=p__Proteobacteria--3:gtdb_species_counter=s__Sphingomonas pacifica--1||s__Sphingomonas sp011057975--2:heptad_counter=MCP-36H--3:lbd_counter=:lca=d__Bacteria:lca_tree=g__Sphingomonas:name=N997766:ref_name_counter=],(GB_GCA_002707985.1_protein.faa_PAOI01000022.1_46@PF00015_full_PFAM.391.601:0.0096877[&&NHX:Type=GTDB:gtdb_class=c__Alphaproteobacteria:gtdb_domain=d__Bacteria:gtdb_family=f__Sphingomonadaceae:gtdb_genus=g__Sphingomonas:gtdb_order=o__Sphingomonadales:gtdb_phylum=p__Proteobacteria:gtdb_species=s__Sphingomonas sp002707985:heptad=MCP-36H:species=d__Bacteria_p__Proteobacteria_c__Alphaproteobacteria_o__Sphingomonadales_f__Sphingomonadaceae_g__Sphingomonas_s__Sphingomonas sp002707985],RS_GCF_003171655.1_protein.faa_NZ_QFZL01000001.1_390@PF00015_full_PFAM.391.612:5e-09[&&NHX:Type=GTDB:gtdb_class=c__Alphaproteobacteria:gtdb_domain=d__Bacteria:gtdb_family=f__Sphingomonadaceae:gtdb_genus=g__Sphingomonas:gtdb_order=o__Sphingomonadales:gtdb_phylum=p__Proteobacteria:gtdb_species=s__Sphingomonas portus:heptad=MCP-36H:species=d__Bacteria_p__Proteobacteria_c__Alphaproteobacteria_o__Sphingomonadales_f__Sphingomonadaceae_g__Sphingomonas_s__Sphingomonas portus])0.991:0.0570084[&&NHX:Sample_counter=:Type_counter=GTDB--2:capture_class_counter=:capture_domain_counter=:capture_family_counter=:capture_genus_counter=:capture_order_counter=:capture_phylum_counter=:capture_species_counter=:evoltype=D:gtdb_class_counter=c__Alphaproteobacteria--2:gtdb_domain_counter=d__Bacteria--2:gtdb_family_counter=f__Sphingomonadaceae--2:gtdb_genus_counter=g__Sphingomonas--2:gtdb_order_counter=o__Sphingomonadales--2:gtdb_phylum_counter=p__Proteobacteria--2:gtdb_species_counter=s__Sphingomonas portus--1||s__Sphingomonas sp002707985--1:heptad_counter=MCP-36H--2:lbd_counter=:lca=d__Bacteria:lca_tree=g__Sphingomonas:name=N997769:ref_name_counter=])0.941:0.0423704[&&NHX:Sample_counter=:Type_counter=GTDB--5:capture_class_counter=:capture_domain_counter=:capture_family_counter=:capture_genus_counter=:capture_order_counter=:capture_phylum_counter=:capture_species_counter=:evoltype=D:gtdb_class_counter=c__Alphaproteobacteria--5:gtdb_domain_counter=d__Bacteria--5:gtdb_family_counter=f__Sphingomonadaceae--5:gtdb_genus_counter=g__Sphingomonas--5:gtdb_order_counter=o__Sphingomonadales--5:gtdb_phylum_counter=p__Proteobacteria--5:gtdb_species_counter=s__Sphingomonas pacifica--1||s__Sphingomonas portus--1||s__Sphingomonas sp002707985--1||s__Sphingomonas sp011057975--2:heptad_counter=MCP-36H--5:lbd_counter=:lca=d__Bacteria:lca_tree=g__Sphingomonas:name=N997770:ref_name_counter=],(GB_GCA_003347635.1_protein.faa_QDFY01000002.1_386@PF00015_full_PFAM.382.565:0.0304214[&&NHX:Type=GTDB:gtdb_class=c__Alphaproteobacteria:gtdb_domain=d__Bacteria:gtdb_family=f__Sphingomonadaceae:gtdb_genus=g__Allosphingosinicella:gtdb_order=o__Sphingomonadales:gtdb_phylum=p__Proteobacteria:gtdb_species=s__Allosphingosinicella sp003347635:heptad=MCP-36H:species=d__Bacteria_p__Proteobacteria_c__Alphaproteobacteria_o__Sphingomonadales_f__Sphingomonadaceae_g__Allosphingosinicella_s__Allosphingosinicella sp003347635],(47bb0f80-766e-4620-83e0-2da48223934a_5@MCPsignal.86.158:0.0270597[&&NHX:Sample=rhiztom1:Type=capture:capture_class=c__Gammaproteobacteria:capture_domain=d__Bacteria:capture_family=f__Pseudomonadaceae:capture_genus=g__Pseudomonas_E:capture_order=o__Pseudomonadales:capture_phylum=p__Proteobacteria:capture_species=s__Pseudomonas_E eucalypticola:heptad=MCP-48H],(GB_GCA_018819685.1_protein.faa_JAHJPT010000351.1_20@PF00015_full_PFAM.376.560:0.0116972[&&NHX:Type=GTDB:gtdb_class=c__Alphaproteobacteria:gtdb_domain=d__Bacteria:gtdb_family=f__Sphingomonadaceae:gtdb_genus=g__Qipengyuania:gtdb_order=o__Sphingomonadales:gtdb_phylum=p__Proteobacteria:gtdb_species=s__Qipengyuania sp018819685:heptad=MCP-36H:species=d__Bacteria_p__Proteobacteria_c__Alphaproteobacteria_o__Sphingomonadales_f__Sphingomonadaceae_g__Qipengyuania_s__Qipengyuania sp018819685],RS_GCF_001678665.1_protein.faa_NZ_LZRP01000005.1_133@PF00015_full_PFAM.380.573:0.0284099[&&NHX:Type=GTDB:gtdb_class=c__Alphaproteobacteria:gtdb_domain=d__Bacteria:gtdb_family=f__Sphingomonadaceae:gtdb_genus=g__Qipengyuania:gtdb_order=o__Sphingomonadales:gtdb_phylum=p__Proteobacteria:gtdb_species=s__Qipengyuania sp001678665:heptad=MCP-36H:species=d__Bacteria_p__Proteobacteria_c__Alphaproteobacteria_o__Sphingomonadales_f__Sphingomonadaceae_g__Qipengyuania_s__Qipengyuania sp001678665])0.993:0.0826657[&&NHX:Sample_counter=:Type_counter=GTDB--2:capture_class_counter=:capture_domain_counter=:capture_family_counter=:capture_genus_counter=:capture_order_counter=:capture_phylum_counter=:capture_species_counter=:evoltype=D:gtdb_class_counter=c__Alphaproteobacteria--2:gtdb_domain_counter=d__Bacteria--2:gtdb_family_counter=f__Sphingomonadaceae--2:gtdb_genus_counter=g__Qipengyuania--2:gtdb_order_counter=o__Sphingomonadales--2:gtdb_phylum_counter=p__Proteobacteria--2:gtdb_species_counter=s__Qipengyuania sp001678665--1||s__Qipengyuania sp018819685--1:heptad_counter=MCP-36H--2:lbd_counter=:lca=d__Bacteria:lca_tree=g__Qipengyuania:name=N997775:ref_name_counter=])0:5e-09[&&NHX:Sample_counter=rhiztom1--1:Type_counter=GTDB--2||capture--1:capture_class_counter=c__Gammaproteobacteria--1:capture_domain_counter=d__Bacteria--1:capture_family_counter=f__Pseudomonadaceae--1:capture_genus_counter=g__Pseudomonas_E--1:capture_order_counter=o__Pseudomonadales--1:capture_phylum_counter=p__Proteobacteria--1:capture_species_counter=s__Pseudomonas_E eucalypticola--1:gtdb_class_counter=c__Alphaproteobacteria--2:gtdb_domain_counter=d__Bacteria--2:gtdb_family_counter=f__Sphingomonadaceae--2:gtdb_genus_counter=g__Qipengyuania--2:gtdb_order_counter=o__Sphingomonadales--2:gtdb_phylum_counter=p__Proteobacteria--2:gtdb_species_counter=s__Qipengyuania sp001678665--1||s__Qipengyuania sp018819685--1:heptad_counter=MCP-36H--2||MCP-48H--1:lbd_counter=:lca_tree=g__Qipengyuania:name=N997776:ref_name_counter=])0.982:0.050652[&&NHX:Sample_counter=rhiztom1--1:Type_counter=GTDB--3||capture--1:capture_class_counter=c__Gammaproteobacteria--1:capture_domain_counter=d__Bacteria--1:capture_family_counter=f__Pseudomonadaceae--1:capture_genus_counter=g__Pseudomonas_E--1:capture_order_counter=o__Pseudomonadales--1:capture_phylum_counter=p__Proteobacteria--1:capture_species_counter=s__Pseudomonas_E eucalypticola--1:gtdb_class_counter=c__Alphaproteobacteria--3:gtdb_domain_counter=d__Bacteria--3:gtdb_family_counter=f__Sphingomonadaceae--3:gtdb_genus_counter=g__Allosphingosinicella--1||g__Qipengyuania--2:gtdb_order_counter=o__Sphingomonadales--3:gtdb_phylum_counter=p__Proteobacteria--3:gtdb_species_counter=s__Allosphingosinicella sp003347635--1||s__Qipengyuania sp001678665--1||s__Qipengyuania sp018819685--1:heptad_counter=MCP-36H--3||MCP-48H--1:lbd_counter=:lca_tree=f__Sphingomonadaceae:name=N997777:ref_name_counter=])0.843:0.0249628[&&NHX:Sample_counter=rhiztom1--1:Type_counter=GTDB--8||capture--1:capture_class_counter=c__Gammaproteobacteria--1:capture_domain_counter=d__Bacteria--1:capture_family_counter=f__Pseudomonadaceae--1:capture_genus_counter=g__Pseudomonas_E--1:capture_order_counter=o__Pseudomonadales--1:capture_phylum_counter=p__Proteobacteria--1:capture_species_counter=s__Pseudomonas_E eucalypticola--1:gtdb_class_counter=c__Alphaproteobacteria--8:gtdb_domain_counter=d__Bacteria--8:gtdb_family_counter=f__Sphingomonadaceae--8:gtdb_genus_counter=g__Allosphingosinicella--1||g__Qipengyuania--2||g__Sphingomonas--5:gtdb_order_counter=o__Sphingomonadales--8:gtdb_phylum_counter=p__Proteobacteria--8:gtdb_species_counter=s__Allosphingosinicella sp003347635--1||s__Qipengyuania sp001678665--1||s__Qipengyuania sp018819685--1||s__Sphingomonas pacifica--1||s__Sphingomonas portus--1||s__Sphingomonas sp002707985--1||s__Sphingomonas sp011057975--2:heptad_counter=MCP-36H--8||MCP-48H--1:lbd_counter=:lca_tree=f__Sphingomonadaceae:name=N997778:ref_name_counter=])0.883:0.0130594[&&NHX:Sample_counter=rhizpot1--108||rhizpot2--34||rhizpot3--68||rhiztom1--12||rhiztom2--2||rhiztom3--1:Type_counter=GTDB--240||capture--225:besthit_avg=95.48163265306123:besthit_max=100.0:besthit_min=71.9:besthit_std=5.228871645589491:besthit_sum=14035.8:bitscore_avg=216.18843537414963:bitscore_max=267.0:bitscore_min=63.9:bitscore_std=39.67195019742142:bitscore_sum=31779.699999999997:capture_class_counter=c__Alphaproteobacteria--51||c__Bacilli--10||c__Bathyarchaeia--2||c__Blastocatellia--1||c__Clostridia--2||c__FEN-1099--1||c__GWC2-55-46--2||c__Gammaproteobacteria--145||c__Negativicutes--2||c__Phycisphaerae--3||c__Planctomycetia--1||c__Spirochaetia--1||c__Thermoleophilia--2||c__UBA1135--1||c__Verrucomicrobiae--1:capture_domain_counter=d__Archaea--2||d__Bacteria--223:capture_family_counter=f__Acidibacillaceae--1||f__Alcanivoracaceae--1||f__Aquisalimonadaceae--1||f__Beijerinckiaceae--8||f__Burkholderiaceae--21||f__Cardiobacteriaceae--1||f__Casimicrobiaceae--1||f__Chromatiaceae--3||f__Competibacteraceae--6||f__Elsteraceae--1||f__Exiguobacteraceae--1||f__FEN-1099--1||f__GCA-002686595--1||f__GWC2-55-46--2||f__Halofilaceae--3||f__Isosphaeraceae--1||f__Ketobacteraceae--3||f__Lachnospiraceae--1||f__Moraxellaceae--3||f__Nevskiaceae--5||f__Opitutaceae--1||f__PWMO01--1||f__PWYM01--15||f__Paenibacillaceae--7||f__Pseudomonadaceae--24||f__Pyrinomonadaceae--1||f__Rhizobiaceae--6||f__Rhodanobacteraceae--11||f__Rhodobacteraceae--2||f__Rhodocyclaceae--3||f__Ruminococcaceae--1||f__Sedimenticolaceae--2||f__Selenomonadaceae--2||f__Shewanellaceae--1||f__Solirubrobacteraceae--2||f__Sphingomonadaceae--23||f__Sporolactobacillaceae--1||f__Steroidobacteraceae--25||f__Thalassobaculaceae--2||f__Thalassospiraceae--2||f__Thiomicrospiraceae--1||f__UBA233--2||f__UBA6901--1||f__WQYP01--3||f__Xanthobacteraceae--7||f__Xanthomonadaceae--14:capture_genus_counter=g__13-2-20CM-66-19--6||g__Acetatifactor--1||g__Acidibacillus--1||g__Acinetobacter--3||g__Alcanivorax--1||g__Aquabacterium--2||g__Aromatoleum--1||g__Azonexus--1||g__Bog-1198--1||g__Bosea--1||g__Bradyrhizobium--5||g__Burkholderia--1||g__CADEED01--2||g__Caballeronia--1||g__Cardiobacterium--1||g__Casimicrobium--1||g__Centipeda--1||g__Cereibacter_A--1||g__Ch67--3||g__Cohnella--1||g__Competibacter_A--1||g__Denitromonas--1||g__Dokdonella--1||g__Dokdonella_A--1||g__Exiguobacterium--1||g__FEN-1191--2||g__GWA2-54-12--2||g__Hoeflea--1||g__Hydrogenovibrio--1||g__Imhoffiella--2||g__Isosphaera--1||g__JAAYVF01--1||g__JACCYN01--1||g__KK5--1||g__Luteibacter--4||g__Luteimonas--1||g__Lysobacter--11||g__Massilia--12||g__Methylibium--1||g__Methylobacterium--7||g__Negativibacillus--1||g__Neorhizobium--1||g__PALSA-986--2||g__PBB1--1||g__PWMO01--1||g__PWYM01--15||g__Paenibacillus--3||g__Paenibacillus_T--3||g__Paraburkholderia--1||g__Pararhizobium--2||g__Patulibacter--2||g__Povalibacter--1||g__Pseudomonas_E--24||g__RDXE01--1||g__REEE01--2||g__Rhizobium--2||g__Rhodoferax--1||g__Rhodopseudomonas--2||g__Rhodovulum--1||g__Rudaea--5||g__SKGQ01--1||g__SLIM01--2||g__SLKC01--3||g__Selenomonas--1||g__Shewanella--1||g__Solimonas--5||g__SpSt-394--3||g__Sphingomonas--23||g__Stenotrophomonas--1||g__Steroidobacter_A--7||g__Thalassobaculum_A--2||g__Thalassospira--2||g__Thiodictyon--1||g__Tuberibacillus--1||g__UBA2383--3||g__UBA6669--1||g__UBA6901--1||g__UBA964--6||g__WYBT01--1||g__Xanthomonas_B--1:capture_order_counter=o__Acidiferrobacterales--1||o__Alicyclobacillales--1||o__B26-1--2||o__Bacillales_G--1||o__Burkholderiales--25||o__Cardiobacteriales--1||o__Chromatiales--5||o__Competibacterales--6||o__DSM-27196--1||o__Elsterales--1||o__Enterobacterales--1||o__Exiguobacterales--1||o__FEN-1099--1||o__GWC2-55-46--2||o__Isosphaerales--1||o__Lachnospirales--1||o__Nevskiales--5||o__Nitrococcales--1||o__Opitutales--1||o__Oscillospirales--1||o__PWYM01--15||o__Paenibacillales--7||o__Pseudomonadales--31||o__Pyrinomonadales--1||o__Rhizobiales--21||o__Rhodobacterales--2||o__Rhodospirillales--2||o__Selenomonadales--2||o__Solirubrobacterales--2||o__Sphingomonadales--23||o__Steroidobacterales--25||o__Thalassobaculales--2||o__Thiomicrospirales--1||o__UBA1135--1||o__WQYP01--3||o__XJ16--3||o__Xanthomonadales--25:capture_phylum_counter=p__Acidobacteriota--1||p__Actinobacteriota--2||p__Desulfobacterota--2||p__FEN-1099--1||p__Firmicutes--10||p__Firmicutes_A--2||p__Firmicutes_C--2||p__Planctomycetota--5||p__Proteobacteria--196||p__Spirochaetota--1||p__Thermoproteota--2||p__Verrucomicrobiota--1:capture_species_counter=s__13-2-20CM-66-19 sp001914695--3||s__13-2-20CM-66-19 sp005877705--1||s__13-2-20CM-66-19 sp005878835--2||s__Acetatifactor sp017513625--1||s__Acidibacillus ferrooxidans--1||s__Acinetobacter lwoffii_E--1||s__Acinetobacter sp002367455--1||s__Acinetobacter vivianii--1||s__Alcanivorax marinus_B--1||s__Aquabacterium sp016234775--1||s__Aquabacterium sp017989885--1||s__Aromatoleum sp000349945--1||s__Azonexus sp003583745--1||s__Bog-1198 sp003134045--1||s__Bosea sp001556125--1||s__Bradyrhizobium diazoefficiens_B--1||s__Bradyrhizobium diazoefficiens_F--1||s__Bradyrhizobium elkanii_A--1||s__Bradyrhizobium sp000938255--1||s__Bradyrhizobium symbiodeficiens--1||s__Burkholderia sp000687455--1||s__CADEED01 sp902826225--2||s__Caballeronia humi--1||s__Cardiobacterium hominis--1||s__Casimicrobium sp004293675--1||s__Centipeda sp015265235--1||s__Cereibacter_A sp002407205--1||s__Ch67 sp013178375--3||s__Cohnella xylanilytica--1||s__Competibacter_A sp003527885--1||s__Denitromonas sp010983895--1||s__Dokdonella sp001899855--1||s__Dokdonella_A sp017305135--1||s__Exiguobacterium aurantiacum_A--1||s__FEN-1191 sp018241455--2||s__GWA2-54-12 sp905339405--2||s__Hoeflea sp902498795--1||s__Hydrogenovibrio sp001507535--1||s__Imhoffiella drewsii--2||s__Isosphaera pallida--1||s__JAAYVF01 sp012517325--1||s__JACCYN01 sp013695245--1||s__KK5 sp001984095--1||s__Luteibacter rhizovicinus--3||s__Luteibacter sp003050935--1||s__Luteimonas sp014212025--1||s__Lysobacter antibioticus_A--1||s__Lysobacter lacus--7||s__Lysobacter sp000426005--1||s__Lysobacter tengchongensis--2||s__Massilia aurea_A--12||s__Methylibium sp902826655--1||s__Methylobacterium brachythecii--1||s__Methylobacterium bullatum--1||s__Methylobacterium durans--4||s__Methylobacterium sp001423085--1||s__Negativibacillus sp910578755--1||s__Neorhizobium galegae_C--1||s__PALSA-986 sp011367965--2||s__PBB1 sp903905475--1||s__PWMO01 sp007693485--1||s__PWYM01 sp003567855--15||s__Paenibacillus ihuae--3||s__Paenibacillus_T cellulosilyticus--3||s__Paraburkholderia aromaticivorans--1||s__Pararhizobium rhizosphaerae--1||s__Pararhizobium sp003217095--1||s__Patulibacter americanus--2||s__Povalibacter uvarum--1||s__Pseudomonas_E avellanae--1||s__Pseudomonas_E cremoricolorata_A--1||s__Pseudomonas_E eucalypticola--2||s__Pseudomonas_E fluorescens_BB--1||s__Pseudomonas_E guariconensis--1||s__Pseudomonas_E neoaurantiaca--1||s__Pseudomonas_E neuropathica--1||s__Pseudomonas_E seleniipraecipitans--1||s__Pseudomonas_E sp002080045--1||s__Pseudomonas_E sp003052515--9||s__Pseudomonas_E sp004364435--1||s__Pseudomonas_E sp014268975--2||s__Pseudomonas_E taetrolens--1||s__Pseudomonas_E taiwanensis--1||s__RDXE01 sp004292755--1||s__REEE01 sp007695245--2||s__Rhizobium favelukesii--1||s__Rhizobium tumorigenes--1||s__Rhodoferax sp002256115--1||s__Rhodopseudomonas pseudopalustris--2||s__Rhodovulum sulfidophilum--1||s__Rudaea sp018240465--4||s__Rudaea sp018240565--1||s__SKGQ01 sp003565775--1||s__SLIM01 sp011390365--2||s__SLKC01 sp007134775--3||s__Selenomonas sputigena--1||s__Shewanella khirikhana--1||s__Solimonas terrae--1||s__Solimonas variicoloris--4||s__SpSt-394 sp011370245--3||s__Sphingomonas elodea_A--1||s__Sphingomonas naasensis--5||s__Sphingomonas sp000712135--6||s__Sphingomonas sp000797515--1||s__Sphingomonas sp001421535--1||s__Sphingomonas sp002002925--3||s__Sphingomonas sp002280565--1||s__Sphingomonas sp002707985--1||s__Sphingomonas sp014334115--1||s__Sphingomonas trueperi_A--3||s__Stenotrophomonas maltophilia_AO--1||s__Steroidobacter_A agaridevorans--4||s__Steroidobacter_A agariperforans--1||s__Steroidobacter_A soli--2||s__Thalassobaculum_A sp018401495--2||s__Thalassospira marina--2||s__Thiodictyon sp903837595--1||s__Tuberibacillus calidus--1||s__UBA2383 sp002343485--3||s__UBA6669 sp016794625--1||s__UBA6901 sp002451085--1||s__UBA964 sp903938365--6||s__WYBT01 sp016795325--1||s__Xanthomonas_B massiliensis--1:evalue_avg=1.965986394560752e-17:evalue_max=2.89e-15:evalue_min=1.83e-92:evalue_std=2.383631825654288e-16:evalue_sum=2.8900000000043052e-15:gapopen_avg=0.20408163265306123:gapopen_max=2.0:gapopen_min=0.0:gapopen_std=0.4672680071979472:gapopen_sum=30.0:gtdb_class_counter=c__Alphaproteobacteria--240:gtdb_domain_counter=d__Bacteria--240:gtdb_family_counter=f__Sphingomonadaceae--240:gtdb_genus_counter=g__Allosphingosinicella--1||g__Altericroceibacterium_A--2||g__Alteriqipengyuania--4||g__Blastomonas--1||g__Novosphingobium--5||g__Qipengyuania--7||g__Sphingobium--3||g__Sphingobium_A--1||g__Sphingomicrobium--2||g__Sphingomonas--210||g__Sphingomonas_B--4:gtdb_order_counter=o__Sphingomonadales--240:gtdb_phylum_counter=p__Proteobacteria--240:gtdb_species_counter=s__Allosphingosinicella sp003347635--1||s__Altericroceibacterium_A xinjiangense--2||s__Alteriqipengyuania lutimaris--1||s__Alteriqipengyuania sp000186705--1||s__Alteriqipengyuania sp002377695--1||s__Alteriqipengyuania sp002712945--1||s__Blastomonas aquatica--1||s__Novosphingobium lindaniclasticum--1||s__Novosphingobium profundi--2||s__Novosphingobium sp000272475--2||s__Qipengyuania sp001678665--3||s__Qipengyuania sp018819685--4||s__Sphingobium sp000588875--1||s__Sphingobium sp002312805--1||s__Sphingobium sp014203965--1||s__Sphingobium_A sp003590775--1||s__Sphingomicrobium astaxanthinifaciens--1||s__Sphingomicrobium sp003970925--1||s__Sphingomonas aerolata--1||s__Sphingomonas aurantiaca--1||s__Sphingomonas azotifigens--5||s__Sphingomonas echinoides--1||s__Sphingomonas elodea_A--6||s__Sphingomonas gei--6||s__Sphingomonas ginsenosidivorax--1||s__Sphingomonas glacialis_A--1||s__Sphingomonas hengshuiensis--5||s__Sphingomonas koreensis--1||s__Sphingomonas kyeonggiensis--7||s__Sphingomonas kyeonggiensis_A--9||s__Sphingomonas leidyi--4||s__Sphingomonas mucosissima--4||s__Sphingomonas naasensis--5||s__Sphingomonas pacifica--4||s__Sphingomonas pituitosa--9||s__Sphingomonas pokkalii--6||s__Sphingomonas populi--1||s__Sphingomonas portus--2||s__Sphingomonas psychrolutea--1||s__Sphingomonas sp000282895--6||s__Sphingomonas sp000712135--4||s__Sphingomonas sp000797515--1||s__Sphingomonas sp001421535--2||s__Sphingomonas sp001421805--1||s__Sphingomonas sp001428865--4||s__Sphingomonas sp001557215--4||s__Sphingomonas sp001650735--7||s__Sphingomonas sp002002925--5||s__Sphingomonas sp002127225--5||s__Sphingomonas sp002280565--1||s__Sphingomonas sp002707985--2||s__Sphingomonas sp002796605--5||s__Sphingomonas sp003096895--5||s__Sphingomonas sp005503355--6||s__Sphingomonas sp007833215--3||s__Sphingomonas sp011057975--2||s__Sphingomonas sp012650175--5||s__Sphingomonas sp013416555--5||s__Sphingomonas sp014334115--4||s__Sphingomonas sp014489075--3||s__Sphingomonas sp017418975--6||s__Sphingomonas sp017744835--3||s__Sphingomonas sp017745215--5||s__Sphingomonas sp018449795--4||s__Sphingomonas sp900109205--1||s__Sphingomonas sp900114095--6||s__Sphingomonas sp903884945--2||s__Sphingomonas trueperi--6||s__Sphingomonas trueperi_A--8||s__Sphingomonas xinjiangensis--9||s__Sphingomonas_B sp002291855--1||s__Sphingomonas_B sp009913435--3:heptad_counter=MCP-24H--5||MCP-28H--137||MCP-34H--1||MCP-36H--305||MCP-38H--1||MCP-40H--1||MCP-48H--13:lbd_counter=UNKNOWN--1:lca_tree=f__Sphingomonadaceae:length_avg=127.97278911564626:length_max=168.0:length_min=45.0:length_std=22.65765030867097:length_sum=18812.0:mismatch_avg=5.551020408163265:mismatch_max=38.0:mismatch_min=0.0:mismatch_std=6.416143673310859:mismatch_sum=816.0:name=N997779:qcovhsp_avg=99.38775510204081:qcovhsp_max=100.0:qcovhsp_min=95.3:qcovhsp_std=1.0919944025637867:qcovhsp_sum=14610.0:qend_avg=128.16326530612244:qend_max=167.0:qend_min=45.0:qend_std=22.561647909406673:qend_sum=18840.0:qstart_avg=1.380952380952381:qstart_max=6.0:qstart_min=1.0:qstart_std=0.9091116643541872:qstart_sum=203.0:ref_name_counter=GB_GCA_017744835.1_protein.faa_JAGIAM010000002.1_275@PF00015_full_PFAM.388.565--1||GB_GCA_902825945.1_protein.faa_CADECY010000192.1_7@PF00015_full_PFAM.673.854--1||RS_GCF_000712135.1_protein.faa_NZ_JOOE01000004.1_333@PF00015_full_PFAM.394.586--17||RS_GCF_000712135.1_protein.faa_NZ_JOOE01000004.1_611@PF00015_full_PFAM.388.562--16||RS_GCF_001422045.1_protein.faa_NZ_LMLW01000006.1_3@PF00015_full_PFAM.385.478--2||RS_GCF_001428865.1_protein.faa_NZ_LMIV01000001.1_2033@PF00015_full_PFAM.396.569--1||RS_GCF_001428865.1_protein.faa_NZ_LMIV01000002.1_636@PF00015_full_PFAM.384.573--3||RS_GCF_001428865.1_protein.faa_NZ_LMIV01000002.1_960@PF00015_full_PFAM.388.563--8||RS_GCF_001428865.1_protein.faa_NZ_LMIV01000003.1_286@PF00015_full_PFAM.393.576--27||RS_GCF_002002925.1_protein.faa_NZ_CP019511.1_1542@PF00015_full_PFAM.396.571--1||RS_GCF_002002925.1_protein.faa_NZ_CP019511.1_234@PF00015_full_PFAM.236.409--5||RS_GCF_002002925.1_protein.faa_NZ_CP019511.1_3531@PF00015_full_PFAM.388.563--1||RS_GCF_002002925.1_protein.faa_NZ_CP019511.1_563@PF00015_full_PFAM.283.459--1||RS_GCF_002197665.1_protein.faa_NZ_NBBJ01000003.1_414@PF00015_full_PFAM.366.544--1||RS_GCF_002796605.1_protein.faa_NZ_CP024923.1_1739@PF00015_full_PFAM.397.568--10||RS_GCF_002796605.1_protein.faa_NZ_CP024923.1_1740@PF00015_full_PFAM.230.411--3||RS_GCF_002796605.1_protein.faa_NZ_CP024923.1_3946@PF00015_full_PFAM.385.568--1||RS_GCF_004792685.1_protein.faa_NZ_SRXT01000002.1_461@PF00015_full_PFAM.391.566--2||RS_GCF_004792685.1_protein.faa_NZ_SRXT01000002.1_620@PF00015_full_PFAM.388.561--5||RS_GCF_004792695.1_protein.faa_NZ_SRXU01000001.1_571@PF00015_full_PFAM.410.592--7||RS_GCF_004792695.1_protein.faa_NZ_SRXU01000002.1_76@PF00015_full_PFAM.238.415--16||RS_GCF_004792695.1_protein.faa_NZ_SRXU01000006.1_19@PF00015_full_PFAM.377.565--9||RS_GCF_014196745.1_protein.faa_NZ_JACIEH010000002.1_640@PF00015_full_PFAM.393.567--1||RS_GCF_014199255.1_protein.faa_NZ_JACIJF010000004.1_337@PF00015_full_PFAM.231.408--1||RS_GCF_014199255.1_protein.faa_NZ_JACIJF010000022.1_28@PF00015_full_PFAM.380.563--1||RS_GCF_014199255.1_protein.faa_NZ_JACIJF010000038.1_3@PF00015_full_PFAM.141.321--1||RS_GCF_014204495.1_protein.faa_NZ_JACHLN010000002.1_1042@PF00015_full_PFAM.231.409--1||RS_GCF_014489075.1_protein.faa_NZ_JACTGR010000005.1_183@PF00015_full_PFAM.375.568--3||RS_GCF_016765675.1_protein.faa_NZ_JAESWB010000051.1_1@PF00015_full_PFAM.136.217--1:scovhsp_avg=71.46598639455782:scovhsp_max=89.1:scovhsp_min=50.3:scovhsp_std=11.006364887064708:scovhsp_sum=10505.5:send_avg=141.0:send_max=178.0:send_min=55.0:send_std=19.68240992038253:send_sum=20727.0:sstart_avg=14.183673469387756:sstart_max=64.0:sstart_min=1.0:sstart_std=15.923197692968575:sstart_sum=2085.0],(((a1c3b7bb-c1d6-41f3-b19a-3eb98be8ed82_2@MCPsignal.149.191:5e-09[&&NHX:Sample=rhizpot1:Type=capture:besthit=100.0:bitscore=77.4:capture_class=c__Alphaproteobacteria:capture_domain=d__Bacteria:capture_family=f__Sphingomonadaceae:capture_genus=g__Sphingomonas:capture_order=o__Sphingomonadales:capture_phylum=p__Proteobacteria:capture_species=s__Sphingomonas sp001557215:evalue=9.1e-21:gapopen=0.0:heptad=MCP-36H:length=42.0:mismatch=0.0:qcovhsp=100.0:qend=42.0:qstart=1.0:ref_name=RS_GCF_005239165.1_protein.faa_NZ_RAPG01000056.1_1@PF00015_full_PFAM.30.101:scovhsp=59.2:send=66.0:sstart=25.0],(4f9da4dd-4423-4ea8-ab1d-0af862edb9f2_4@MCPsignal.33.103:5e-09[&&NHX:Sample=rhizpot3:Type=capture:besthit=97.1:bitscore=120.0:capture_class=c__Gammaproteobacteria:capture_domain=d__Bacteria:capture_family=f__Steroidobacteraceae:capture_genus=g__Bog-1198:capture_order=o__Steroidobacterales:capture_phylum=p__Proteobacteria:capture_species=s__Bog-1198 sp003134045:evalue=3.23e-37:gapopen=0.0:heptad=MCP-36H:length=70.0:mismatch=2.0:qcovhsp=100.0:qend=70.0:qstart=1.0:ref_name=RS_GCF_001422045.1_protein.faa_NZ_LMLW01000006.1_3@PF00015_full_PFAM.385.478:scovhsp=75.3:send=74.0:sstart=5.0],((((4e341bea-2431-433b-9ce4-ba4e3959b8e4_6@MCPsignal.362.461:0.0616285[&&NHX:Sample=rhizpot3:Type=capture:besthit=95.8:bitscore=160.0:capture_class=c__Gammaproteobacteria:capture_domain=d__Bacteria:capture_family=f__Porticoccaceae:capture_genus=g__50-400-T64:capture_order=o__Pseudomonadales:capture_phylum=p__Proteobacteria:capture_species=s__50-400-T64 sp002162755:evalue=5.01e-51:gapopen=0.0:heptad=MCP-36H:length=95.0:mismatch=4.0:qcovhsp=96.0:qend=95.0:qstart=1.0:ref_name=RS_GCF_014841615.1_protein.faa_NZ_JACYUG010000023.1_27@PF00015_full_PFAM.389.573:scovhsp=51.6:send=96.0:sstart=2.0],e748eaf2-fd82-4fc4-848f-bd2dbda97e96_1@MCPsignal.143.270:0.0434386[&&NHX:Sample=rhizpot3:Type=capture:besthit=87.4:bitscore=199.0:capture_class=c__Gammaproteobacteria:capture_domain=d__Bacteria:capture_family=f__Casimicrobiaceae:capture_genus=g__Casimicrobium:capture_order=o__Burkholderiales:capture_phylum=p__Proteobacteria:capture_species=s__Casimicrobium sp004294365:evalue=1.05e-66:gapopen=0.0:heptad=MCP-36H:length=127.0:mismatch=16.0:qcovhsp=100.0:qend=127.0:qstart=1.0:ref_name=GB_GCA_903884945.1_protein.faa_CAISGR010000032.1_1@PF00015_full_PFAM.313.450:scovhsp=92.7:send=127.0:sstart=1.0])0.771:0.0144035[&&NHX:Sample_counter=rhizpot3--2:Type_counter=capture--2:besthit_avg=91.6:besthit_max=95.8:besthit_min=87.4:besthit_std=5.939696961966994:besthit_sum=183.2:bitscore_avg=179.5:bitscore_max=199.0:bitscore_min=160.0:bitscore_std=27.577164466275352:bitscore_sum=359.0:capture_class_counter=c__Gammaproteobacteria--2:capture_domain_counter=d__Bacteria--2:capture_family_counter=f__Casimicrobiaceae--1||f__Porticoccaceae--1:capture_genus_counter=g__50-400-T64--1||g__Casimicrobium--1:capture_order_counter=o__Burkholderiales--1||o__Pseudomonadales--1:capture_phylum_counter=p__Proteobacteria--2:capture_species_counter=s__50-400-T64 sp002162755--1||s__Casimicrobium sp004294365--1:evalue_avg=2.5050000000000006e-51:evalue_max=5.01e-51:evalue_min=1.05e-66:evalue_std=3.5426049737446024e-51:evalue_sum=5.010000000000001e-51:gapopen_avg=0.0:gapopen_max=0.0:gapopen_min=0.0:gapopen_std=0.0:gapopen_sum=0.0:gtdb_class_counter=:gtdb_domain_counter=:gtdb_family_counter=:gtdb_genus_counter=:gtdb_order_counter=:gtdb_phylum_counter=:gtdb_species_counter=:heptad_counter=MCP-36H--2:lbd_counter=:length_avg=111.0:length_max=127.0:length_min=95.0:length_std=22.627416997969522:length_sum=222.0:mismatch_avg=10.0:mismatch_max=16.0:mismatch_min=4.0:mismatch_std=8.48528137423857:mismatch_sum=20.0:name=N997784:qcovhsp_avg=98.0:qcovhsp_max=100.0:qcovhsp_min=96.0:qcovhsp_std=2.8284271247461903:qcovhsp_sum=196.0:qend_avg=111.0:qend_max=127.0:qend_min=95.0:qend_std=22.627416997969522:qend_sum=222.0:qstart_avg=1.0:qstart_max=1.0:qstart_min=1.0:qstart_std=0.0:qstart_sum=2.0:ref_name_counter=GB_GCA_903884945.1_protein.faa_CAISGR010000032.1_1@PF00015_full_PFAM.313.450--1||RS_GCF_014841615.1_protein.faa_NZ_JACYUG010000023.1_27@PF00015_full_PFAM.389.573--1:scovhsp_avg=72.15:scovhsp_max=92.7:scovhsp_min=51.6:scovhsp_std=29.062088706767103:scovhsp_sum=144.3:send_avg=111.5:send_max=127.0:send_min=96.0:send_std=21.920310216782973:send_sum=223.0:sstart_avg=1.5:sstart_max=2.0:sstart_min=1.0:sstart_std=0.7071067811865476:sstart_sum=3.0],(da9471f6-b831-4c57-88a1-5bc1260fb51d_3@MCPsignal.179.295:5e-09[&&NHX:Sample=rhizpot3:Type=capture:besthit=92.2:bitscore=187.0:capture_class=c__Alphaproteobacteria:capture_domain=d__Bacteria:capture_family=f__Rhizobiaceae:capture_genus=g__Pseudohoeflea:capture_order=o__Rhizobiales:capture_phylum=p__Proteobacteria:capture_species=s__Pseudohoeflea suaedae:evalue=1.17e-61:gapopen=0.0:heptad=MCP-36H:length=116.0:mismatch=9.0:qcovhsp=100.0:qend=116.0:qstart=1.0:ref_name=RS_GCF_001424005.1_protein.faa_NZ_LMPX01000004.1_300@PF00015_full_PFAM.387.572:scovhsp=62.7:send=118.0:sstart=3.0],4a765254-09c3-43ee-b701-7d35c7955b74_5@MCPsignal.217.316:0.00882983[&&NHX:Sample=rhizpot3:Type=capture:besthit=93.9:bitscore=166.0:capture_class=c__Alphaproteobacteria:capture_domain=d__Bacteria:capture_family=f__Rhizobiaceae:capture_genus=g__Pseudohoeflea:capture_order=o__Rhizobiales:capture_phylum=p__Proteobacteria:capture_species=s__Pseudohoeflea suaedae:evalue=1.86e-53:gapopen=0.0:heptad=MCP-36H:length=99.0:mismatch=6.0:qcovhsp=100.0:qend=99.0:qstart=1.0:ref_name=RS_GCF_014841615.1_protein.faa_NZ_JACYUG010000023.1_27@PF00015_full_PFAM.389.573:scovhsp=53.8:send=100.0:sstart=2.0])0.854:0.0247469[&&NHX:Sample_counter=rhizpot3--2:Type_counter=capture--2:besthit_avg=93.05000000000001:besthit_max=93.9:besthit_min=92.2:besthit_std=1.2020815280171329:besthit_sum=186.10000000000002:bitscore_avg=176.5:bitscore_max=187.0:bitscore_min=166.0:bitscore_std=14.849242404917497:bitscore_sum=353.0:capture_class_counter=c__Alphaproteobacteria--2:capture_domain_counter=d__Bacteria--2:capture_family_counter=f__Rhizobiaceae--2:capture_genus_counter=g__Pseudohoeflea--2:capture_order_counter=o__Rhizobiales--2:capture_phylum_counter=p__Proteobacteria--2:capture_species_counter=s__Pseudohoeflea suaedae--2:evalue_avg=9.300000058499999e-54:evalue_max=1.86e-53:evalue_min=1.17e-61:evalue_std=1.315218604733829e-53:evalue_sum=1.8600000116999999e-53:gapopen_avg=0.0:gapopen_max=0.0:gapopen_min=0.0:gapopen_std=0.0:gapopen_sum=0.0:gtdb_class_counter=:gtdb_domain_counter=:gtdb_family_counter=:gtdb_genus_counter=:gtdb_order_counter=:gtdb_phylum_counter=:gtdb_species_counter=:heptad_counter=MCP-36H--2:lbd_counter=:length_avg=107.5:length_max=116.0:length_min=99.0:length_std=12.020815280171307:length_sum=215.0:mismatch_avg=7.5:mismatch_max=9.0:mismatch_min=6.0:mismatch_std=2.1213203435596424:mismatch_sum=15.0:name=N997787:qcovhsp_avg=100.0:qcovhsp_max=100.0:qcovhsp_min=100.0:qcovhsp_std=0.0:qcovhsp_sum=200.0:qend_avg=107.5:qend_max=116.0:qend_min=99.0:qend_std=12.020815280171307:qend_sum=215.0:qstart_avg=1.0:qstart_max=1.0:qstart_min=1.0:qstart_std=0.0:qstart_sum=2.0:ref_name_counter=RS_GCF_001424005.1_protein.faa_NZ_LMPX01000004.1_300@PF00015_full_PFAM.387.572--1||RS_GCF_014841615.1_protein.faa_NZ_JACYUG010000023.1_27@PF00015_full_PFAM.389.573--1:scovhsp_avg=58.25:scovhsp_max=62.7:scovhsp_min=53.8:scovhsp_std=6.293250352560277:scovhsp_sum=116.5:send_avg=109.0:send_max=118.0:send_min=100.0:send_std=12.727922061357855:send_sum=218.0:sstart_avg=2.5:sstart_max=3.0:sstart_min=2.0:sstart_std=0.7071067811865476:sstart_sum=5.0])0.184:0.0172224[&&NHX:Sample_counter=rhizpot3--4:Type_counter=capture--4:besthit_avg=92.325:besthit_max=95.8:besthit_min=87.4:besthit_std=3.597568623389967:besthit_sum=369.3:bitscore_avg=178.0:bitscore_max=199.0:bitscore_min=160.0:bitscore_std=18.16590212458495:bitscore_sum=712.0:capture_class_counter=c__Alphaproteobacteria--2||c__Gammaproteobacteria--2:capture_domain_counter=d__Bacteria--4:capture_family_counter=f__Casimicrobiaceae--1||f__Porticoccaceae--1||f__Rhizobiaceae--2:capture_genus_counter=g__50-400-T64--1||g__Casimicrobium--1||g__Pseudohoeflea--2:capture_order_counter=o__Burkholderiales--1||o__Pseudomonadales--1||o__Rhizobiales--2:capture_phylum_counter=p__Proteobacteria--4:capture_species_counter=s__50-400-T64 sp002162755--1||s__Casimicrobium sp004294365--1||s__Pseudohoeflea suaedae--2:evalue_avg=1.2571500000292504e-51:evalue_max=5.01e-51:evalue_min=1.05e-66:evalue_std=2.5019153642563413e-51:evalue_sum=5.0286000001170016e-51:gapopen_avg=0.0:gapopen_max=0.0:gapopen_min=0.0:gapopen_std=0.0:gapopen_sum=0.0:gtdb_class_counter=:gtdb_domain_counter=:gtdb_family_counter=:gtdb_genus_counter=:gtdb_order_counter=:gtdb_phylum_counter=:gtdb_species_counter=:heptad_counter=MCP-36H--4:lbd_counter=:length_avg=109.25:length_max=127.0:length_min=95.0:length_std=14.930394055974098:length_sum=437.0:mismatch_avg=8.75:mismatch_max=16.0:mismatch_min=4.0:mismatch_std=5.251983752196243:mismatch_sum=35.0:name=N997788:qcovhsp_avg=99.0:qcovhsp_max=100.0:qcovhsp_min=96.0:qcovhsp_std=2.0:qcovhsp_sum=396.0:qend_avg=109.25:qend_max=127.0:qend_min=95.0:qend_std=14.930394055974098:qend_sum=437.0:qstart_avg=1.0:qstart_max=1.0:qstart_min=1.0:qstart_std=0.0:qstart_sum=4.0:ref_name_counter=GB_GCA_903884945.1_protein.faa_CAISGR010000032.1_1@PF00015_full_PFAM.313.450--1||RS_GCF_001424005.1_protein.faa_NZ_LMPX01000004.1_300@PF00015_full_PFAM.387.572--1||RS_GCF_014841615.1_protein.faa_NZ_JACYUG010000023.1_27@PF00015_full_PFAM.389.573--2:scovhsp_avg=65.2:scovhsp_max=92.7:scovhsp_min=51.6:scovhsp_std=18.950989420080422:scovhsp_sum=260.8:send_avg=110.25:send_max=127.0:send_min=96.0:send_std=14.705441169852742:send_sum=441.0:sstart_avg=2.0:sstart_max=3.0:sstart_min=1.0:sstart_std=0.816496580927726:sstart_sum=8.0],RS_GCF_000935025.1_protein.faa_NZ_CP010836.1_2190@PF00015_full_PFAM.384.561:0.0800749[&&NHX:Type=GTDB:gtdb_class=c__Alphaproteobacteria:gtdb_domain=d__Bacteria:gtdb_family=f__Sphingomonadaceae:gtdb_genus=g__Sphingomonas:gtdb_order=o__Sphingomonadales:gtdb_phylum=p__Proteobacteria:gtdb_species=s__Sphingomonas hengshuiensis:heptad=MCP-36H:species=d__Bacteria_p__Proteobacteria_c__Alphaproteobacteria_o__Sphingomonadales_f__Sphingomonadaceae_g__Sphingomonas_s__Sphingomonas hengshuiensis])0.647:0.0269879[&&NHX:Sample_counter=rhizpot3--4:Type_counter=GTDB--1||capture--4:besthit_avg=92.325:besthit_max=95.8:besthit_min=87.4:besthit_std=3.597568623389967:besthit_sum=369.3:bitscore_avg=178.0:bitscore_max=199.0:bitscore_min=160.0:bitscore_std=18.16590212458495:bitscore_sum=712.0:capture_class_counter=c__Alphaproteobacteria--2||c__Gammaproteobacteria--2:capture_domain_counter=d__Bacteria--4:capture_family_counter=f__Casimicrobiaceae--1||f__Porticoccaceae--1||f__Rhizobiaceae--2:capture_genus_counter=g__50-400-T64--1||g__Casimicrobium--1||g__Pseudohoeflea--2:capture_order_counter=o__Burkholderiales--1||o__Pseudomonadales--1||o__Rhizobiales--2:capture_phylum_counter=p__Proteobacteria--4:capture_species_counter=s__50-400-T64 sp002162755--1||s__Casimicrobium sp004294365--1||s__Pseudohoeflea suaedae--2:evalue_avg=1.2571500000292503e-51:evalue_max=5.01e-51:evalue_min=1.05e-66:evalue_std=2.5019153642563413e-51:evalue_sum=5.028600000117001e-51:gapopen_avg=0.0:gapopen_max=0.0:gapopen_min=0.0:gapopen_std=0.0:gapopen_sum=0.0:gtdb_class_counter=c__Alphaproteobacteria--1:gtdb_domain_counter=d__Bacteria--1:gtdb_family_counter=f__Sphingomonadaceae--1:gtdb_genus_counter=g__Sphingomonas--1:gtdb_order_counter=o__Sphingomonadales--1:gtdb_phylum_counter=p__Proteobacteria--1:gtdb_species_counter=s__Sphingomonas hengshuiensis--1:heptad_counter=MCP-36H--5:lbd_counter=:lca_tree=s__Sphingomonas hengshuiensis:length_avg=109.25:length_max=127.0:length_min=95.0:length_std=14.930394055974098:length_sum=437.0:mismatch_avg=8.75:mismatch_max=16.0:mismatch_min=4.0:mismatch_std=5.251983752196243:mismatch_sum=35.0:name=N997790:qcovhsp_avg=99.0:qcovhsp_max=100.0:qcovhsp_min=96.0:qcovhsp_std=2.0:qcovhsp_sum=396.0:qend_avg=109.25:qend_max=127.0:qend_min=95.0:qend_std=14.930394055974098:qend_sum=437.0:qstart_avg=1.0:qstart_max=1.0:qstart_min=1.0:qstart_std=0.0:qstart_sum=4.0:ref_name_counter=GB_GCA_903884945.1_protein.faa_CAISGR010000032.1_1@PF00015_full_PFAM.313.450--1||RS_GCF_001424005.1_protein.faa_NZ_LMPX01000004.1_300@PF00015_full_PFAM.387.572--1||RS_GCF_014841615.1_protein.faa_NZ_JACYUG010000023.1_27@PF00015_full_PFAM.389.573--2:scovhsp_avg=65.2:scovhsp_max=92.7:scovhsp_min=51.6:scovhsp_std=18.950989420080422:scovhsp_sum=260.8:send_avg=110.25:send_max=127.0:send_min=96.0:send_std=14.705441169852742:send_sum=441.0:sstart_avg=2.0:sstart_max=3.0:sstart_min=1.0:sstart_std=0.816496580927726:sstart_sum=8.0],(((GB_GCA_003347635.1_protein.faa_QDFY01000059.1_1@PF00015_full_PFAM.10.178:0.0534888[&&NHX:Type=GTDB:gtdb_class=c__Alphaproteobacteria:gtdb_domain=d__Bacteria:gtdb_family=f__Sphingomonadaceae:gtdb_genus=g__Allosphingosinicella:gtdb_order=o__Sphingomonadales:gtdb_phylum=p__Proteobacteria:gtdb_species=s__Allosphingosinicella sp003347635:heptad=MCP-36H:species=d__Bacteria_p__Proteobacteria_c__Alphaproteobacteria_o__Sphingomonadales_f__Sphingomonadaceae_g__Allosphingosinicella_s__Allosphingosinicella sp003347635],((60909721-1cbc-428c-9370-b472d6e56f74_5@MCPsignal.163.314:5e-09[&&NHX:Sample=rhizpot1:Type=capture:besthit=89.8:bitscore=231.0:capture_class=c__Clostridia:capture_domain=d__Bacteria:capture_family=f__Lachnospiraceae:capture_genus=g__RUG306:capture_order=o__Lachnospirales:capture_phylum=p__Firmicutes_A:capture_species=s__RUG306 sp900316075:evalue=1.27e-78:gapopen=1.0:heptad=MCP-36H:length=147.0:mismatch=14.0:qcovhsp=96.7:qend=151.0:qstart=6.0:ref_name=RS_GCF_003660445.1_protein.faa_NZ_QZVQ01000016.1_11@PF00015_full_PFAM.393.562:scovhsp=87.0:send=147.0:sstart=1.0],a67e1173-4790-4c76-84d5-65f6fd9463d8_5@MCPsignal.163.315:5e-09[&&NHX:Sample=rhizpot1:Type=capture:besthit=90.5:bitscore=238.0:capture_class=c__Clostridia:capture_domain=d__Bacteria:capture_family=f__Lachnospiraceae:capture_genus=g__RUG306:capture_order=o__Lachnospirales:capture_phylum=p__Firmicutes_A:capture_species=s__RUG306 sp900316075:evalue=2.39e-81:gapopen=0.0:heptad=MCP-36H:length=147.0:mismatch=14.0:qcovhsp=96.7:qend=152.0:qstart=6.0:ref_name=RS_GCF_003660445.1_protein.faa_NZ_QZVQ01000016.1_11@PF00015_full_PFAM.393.562:scovhsp=87.0:send=147.0:sstart=1.0])0.905:0.0170478[&&NHX:Sample_counter=rhizpot1--2:Type_counter=capture--2:besthit_avg=90.15:besthit_max=90.5:besthit_min=89.8:besthit_std=0.4949747468305853:besthit_sum=180.3:bitscore_avg=234.5:bitscore_max=238.0:bitscore_min=231.0:bitscore_std=4.949747468305833:bitscore_sum=469.0:capture_class_counter=c__Clostridia--2:capture_domain_counter=d__Bacteria--2:capture_family_counter=f__Lachnospiraceae--2:capture_genus_counter=g__RUG306--2:capture_order_counter=o__Lachnospirales--2:capture_phylum_counter=p__Firmicutes_A--2:capture_species_counter=s__RUG306 sp900316075--2:evalue_avg=6.36195e-79:evalue_max=1.27e-78:evalue_min=2.39e-81:evalue_std=8.963356268998795e-79:evalue_sum=1.27239e-78:gapopen_avg=0.5:gapopen_max=1.0:gapopen_min=0.0:gapopen_std=0.7071067811865476:gapopen_sum=1.0:gtdb_class_counter=:gtdb_domain_counter=:gtdb_family_counter=:gtdb_genus_counter=:gtdb_order_counter=:gtdb_phylum_counter=:gtdb_species_counter=:heptad_counter=MCP-36H--2:lbd_counter=:length_avg=147.0:length_max=147.0:length_min=147.0:length_std=0.0:length_sum=294.0:mismatch_avg=14.0:mismatch_max=14.0:mismatch_min=14.0:mismatch_std=0.0:mismatch_sum=28.0:name=N997794:qcovhsp_avg=96.7:qcovhsp_max=96.7:qcovhsp_min=96.7:qcovhsp_std=0.0:qcovhsp_sum=193.4:qend_avg=151.5:qend_max=152.0:qend_min=151.0:qend_std=0.7071067811865476:qend_sum=303.0:qstart_avg=6.0:qstart_max=6.0:qstart_min=6.0:qstart_std=0.0:qstart_sum=12.0:ref_name_counter=RS_GCF_003660445.1_protein.faa_NZ_QZVQ01000016.1_11@PF00015_full_PFAM.393.562--2:scovhsp_avg=87.0:scovhsp_max=87.0:scovhsp_min=87.0:scovhsp_std=0.0:scovhsp_sum=174.0:send_avg=147.0:send_max=147.0:send_min=147.0:send_std=0.0:send_sum=294.0:sstart_avg=1.0:sstart_max=1.0:sstart_min=1.0:sstart_std=0.0:sstart_sum=2.0],373f9ada-b733-4f4f-a778-b5bb1ee168f0_2@MCPsignal.67.176:0.0502123[&&NHX:Sample=rhizpot3:Type=capture:besthit=89.9:bitscore=178.0:capture_class=c__Desulfovibrionia:capture_domain=d__Bacteria:capture_family=f__Desulfovibrionaceae:capture_genus=g__Solidesulfovibrio:capture_order=o__Desulfovibrionales:capture_phylum=p__Desulfobacterota_I:capture_species=s__Solidesulfovibrio magneticus_A:evalue=5.58e-58:gapopen=0.0:heptad=MCP-36H:length=109.0:mismatch=11.0:qcovhsp=100.0:qend=109.0:qstart=1.0:ref_name=RS_GCF_001424005.1_protein.faa_NZ_LMPX01000004.1_300@PF00015_full_PFAM.387.572:scovhsp=58.9:send=112.0:sstart=4.0])0.651:0.012768[&&NHX:Sample_counter=rhizpot1--2||rhizpot3--1:Type_counter=capture--3:besthit_avg=90.06666666666666:besthit_max=90.5:besthit_min=89.8:besthit_std=0.378593889720018:besthit_sum=270.2:bitscore_avg=215.66666666666666:bitscore_max=238.0:bitscore_min=178.0:bitscore_std=32.80751946327752:bitscore_sum=647.0:capture_class_counter=c__Clostridia--2||c__Desulfovibrionia--1:capture_domain_counter=d__Bacteria--3:capture_family_counter=f__Desulfovibrionaceae--1||f__Lachnospiraceae--2:capture_genus_counter=g__RUG306--2||g__Solidesulfovibrio--1:capture_order_counter=o__Desulfovibrionales--1||o__Lachnospirales--2:capture_phylum_counter=p__Desulfobacterota_I--1||p__Firmicutes_A--2:capture_species_counter=s__RUG306 sp900316075--2||s__Solidesulfovibrio magneticus_A--1:evalue_avg=1.86e-58:evalue_max=5.58e-58:evalue_min=2.39e-81:evalue_std=3.221614502078112e-58:evalue_sum=5.58e-58:gapopen_avg=0.3333333333333333:gapopen_max=1.0:gapopen_min=0.0:gapopen_std=0.5773502691896258:gapopen_sum=1.0:gtdb_class_counter=:gtdb_domain_counter=:gtdb_family_counter=:gtdb_genus_counter=:gtdb_order_counter=:gtdb_phylum_counter=:gtdb_species_counter=:heptad_counter=MCP-36H--3:lbd_counter=:length_avg=134.33333333333334:length_max=147.0:length_min=109.0:length_std=21.93931022920578:length_sum=403.0:mismatch_avg=13.0:mismatch_max=14.0:mismatch_min=11.0:mismatch_std=1.7320508075688772:mismatch_sum=39.0:name=N997796:qcovhsp_avg=97.8:qcovhsp_max=100.0:qcovhsp_min=96.7:qcovhsp_std=1.9052558883257633:qcovhsp_sum=293.4:qend_avg=137.33333333333334:qend_max=152.0:qend_min=109.0:qend_std=24.54248017893329:qend_sum=412.0:qstart_avg=4.333333333333333:qstart_max=6.0:qstart_min=1.0:qstart_std=2.8867513459481287:qstart_sum=13.0:ref_name_counter=RS_GCF_001424005.1_protein.faa_NZ_LMPX01000004.1_300@PF00015_full_PFAM.387.572--1||RS_GCF_003660445.1_protein.faa_NZ_QZVQ01000016.1_11@PF00015_full_PFAM.393.562--2:scovhsp_avg=77.63333333333334:scovhsp_max=87.0:scovhsp_min=58.9:scovhsp_std=16.223542564228485:scovhsp_sum=232.9:send_avg=135.33333333333334:send_max=147.0:send_min=112.0:send_std=20.207259421636902:send_sum=406.0:sstart_avg=2.0:sstart_max=4.0:sstart_min=1.0:sstart_std=1.7320508075688772:sstart_sum=6.0])0.836:0.0200429[&&NHX:Sample_counter=rhizpot1--2||rhizpot3--1:Type_counter=GTDB--1||capture--3:besthit_avg=90.06666666666666:besthit_max=90.5:besthit_min=89.8:besthit_std=0.378593889720018:besthit_sum=270.2:bitscore_avg=215.66666666666666:bitscore_max=238.0:bitscore_min=178.0:bitscore_std=32.80751946327752:bitscore_sum=647.0:capture_class_counter=c__Clostridia--2||c__Desulfovibrionia--1:capture_domain_counter=d__Bacteria--3:capture_family_counter=f__Desulfovibrionaceae--1||f__Lachnospiraceae--2:capture_genus_counter=g__RUG306--2||g__Solidesulfovibrio--1:capture_order_counter=o__Desulfovibrionales--1||o__Lachnospirales--2:capture_phylum_counter=p__Desulfobacterota_I--1||p__Firmicutes_A--2:capture_species_counter=s__RUG306 sp900316075--2||s__Solidesulfovibrio magneticus_A--1:evalue_avg=1.86e-58:evalue_max=5.58e-58:evalue_min=2.39e-81:evalue_std=3.221614502078112e-58:evalue_sum=5.58e-58:gapopen_avg=0.3333333333333333:gapopen_max=1.0:gapopen_min=0.0:gapopen_std=0.5773502691896258:gapopen_sum=1.0:gtdb_class_counter=c__Alphaproteobacteria--1:gtdb_domain_counter=d__Bacteria--1:gtdb_family_counter=f__Sphingomonadaceae--1:gtdb_genus_counter=g__Allosphingosinicella--1:gtdb_order_counter=o__Sphingomonadales--1:gtdb_phylum_counter=p__Proteobacteria--1:gtdb_species_counter=s__Allosphingosinicella sp003347635--1:heptad_counter=MCP-36H--4:lbd_counter=:lca_tree=s__Allosphingosinicella sp003347635:length_avg=134.33333333333334:length_max=147.0:length_min=109.0:length_std=21.93931022920578:length_sum=403.0:mismatch_avg=13.0:mismatch_max=14.0:mismatch_min=11.0:mismatch_std=1.7320508075688772:mismatch_sum=39.0:name=N997797:qcovhsp_avg=97.8:qcovhsp_max=100.0:qcovhsp_min=96.7:qcovhsp_std=1.9052558883257633:qcovhsp_sum=293.4:qend_avg=137.33333333333334:qend_max=152.0:qend_min=109.0:qend_std=24.542480178933285:qend_sum=412.0:qstart_avg=4.333333333333333:qstart_max=6.0:qstart_min=1.0:qstart_std=2.8867513459481287:qstart_sum=13.0:ref_name_counter=RS_GCF_001424005.1_protein.faa_NZ_LMPX01000004.1_300@PF00015_full_PFAM.387.572--1||RS_GCF_003660445.1_protein.faa_NZ_QZVQ01000016.1_11@PF00015_full_PFAM.393.562--2:scovhsp_avg=77.63333333333334:scovhsp_max=87.0:scovhsp_min=58.9:scovhsp_std=16.223542564228485:scovhsp_sum=232.9:send_avg=135.33333333333334:send_max=147.0:send_min=112.0:send_std=20.207259421636902:send_sum=406.0:sstart_avg=2.0:sstart_max=4.0:sstart_min=1.0:sstart_std=1.7320508075688772:sstart_sum=6.0],(RS_GCF_014639875.1_protein.faa_NZ_BMGD01000006.1_248@PF00015_full_PFAM.379.598:5e-09[&&NHX:Type=GTDB:gtdb_class=c__Alphaproteobacteria:gtdb_domain=d__Bacteria:gtdb_family=f__Sphingomonadaceae:gtdb_genus=g__Blastomonas:gtdb_order=o__Sphingomonadales:gtdb_phylum=p__Proteobacteria:gtdb_species=s__Blastomonas aquatica:heptad=MCP-36H:species=d__Bacteria_p__Proteobacteria_c__Alphaproteobacteria_o__Sphingomonadales_f__Sphingomonadaceae_g__Blastomonas_s__Blastomonas aquatica],RS_GCF_014639875.1_protein.faa_NZ_BMGD01000006.1_249@PF00015_full_PFAM.273.488:0.0188361[&&NHX:Type=GTDB:gtdb_class=c__Alphaproteobacteria:gtdb_domain=d__Bacteria:gtdb_family=f__Sphingomonadaceae:gtdb_genus=g__Blastomonas:gtdb_order=o__Sphingomonadales:gtdb_phylum=p__Proteobacteria:gtdb_species=s__Blastomonas aquatica:heptad=MCP-36H:species=d__Bacteria_p__Proteobacteria_c__Alphaproteobacteria_o__Sphingomonadales_f__Sphingomonadaceae_g__Blastomonas_s__Blastomonas aquatica])1:0.116676[&&NHX:Sample_counter=:Type_counter=GTDB--2:capture_class_counter=:capture_domain_counter=:capture_family_counter=:capture_genus_counter=:capture_order_counter=:capture_phylum_counter=:capture_species_counter=:evoltype=D:gtdb_class_counter=c__Alphaproteobacteria--2:gtdb_domain_counter=d__Bacteria--2:gtdb_family_counter=f__Sphingomonadaceae--2:gtdb_genus_counter=g__Blastomonas--2:gtdb_order_counter=o__Sphingomonadales--2:gtdb_phylum_counter=p__Proteobacteria--2:gtdb_species_counter=s__Blastomonas aquatica--2:heptad_counter=MCP-36H--2:lbd_counter=:lca=d__Bacteria:lca_tree=s__Blastomonas aquatica:name=N997800:ref_name_counter=])0.496:0.0307376[&&NHX:Sample_counter=rhizpot1--2||rhizpot3--1:Type_counter=GTDB--3||capture--3:besthit_avg=90.06666666666666:besthit_max=90.5:besthit_min=89.8:besthit_std=0.378593889720018:besthit_sum=270.2:bitscore_avg=215.66666666666666:bitscore_max=238.0:bitscore_min=178.0:bitscore_std=32.80751946327752:bitscore_sum=647.0:capture_class_counter=c__Clostridia--2||c__Desulfovibrionia--1:capture_domain_counter=d__Bacteria--3:capture_family_counter=f__Desulfovibrionaceae--1||f__Lachnospiraceae--2:capture_genus_counter=g__RUG306--2||g__Solidesulfovibrio--1:capture_order_counter=o__Desulfovibrionales--1||o__Lachnospirales--2:capture_phylum_counter=p__Desulfobacterota_I--1||p__Firmicutes_A--2:capture_species_counter=s__RUG306 sp900316075--2||s__Solidesulfovibrio magneticus_A--1:evalue_avg=1.86e-58:evalue_max=5.58e-58:evalue_min=2.39e-81:evalue_std=3.221614502078112e-58:evalue_sum=5.58e-58:gapopen_avg=0.3333333333333333:gapopen_max=1.0:gapopen_min=0.0:gapopen_std=0.5773502691896258:gapopen_sum=1.0:gtdb_class_counter=c__Alphaproteobacteria--3:gtdb_domain_counter=d__Bacteria--3:gtdb_family_counter=f__Sphingomonadaceae--3:gtdb_genus_counter=g__Allosphingosinicella--1||g__Blastomonas--2:gtdb_order_counter=o__Sphingomonadales--3:gtdb_phylum_counter=p__Proteobacteria--3:gtdb_species_counter=s__Allosphingosinicella sp003347635--1||s__Blastomonas aquatica--2:heptad_counter=MCP-36H--6:lbd_counter=:lca_tree=f__Sphingomonadaceae:length_avg=134.33333333333334:length_max=147.0:length_min=109.0:length_std=21.93931022920578:length_sum=403.0:mismatch_avg=13.0:mismatch_max=14.0:mismatch_min=11.0:mismatch_std=1.7320508075688772:mismatch_sum=39.0:name=N997801:qcovhsp_avg=97.8:qcovhsp_max=100.0:qcovhsp_min=96.7:qcovhsp_std=1.9052558883257633:qcovhsp_sum=293.4:qend_avg=137.33333333333334:qend_max=152.0:qend_min=109.0:qend_std=24.54248017893329:qend_sum=412.0:qstart_avg=4.333333333333333:qstart_max=6.0:qstart_min=1.0:qstart_std=2.8867513459481287:qstart_sum=13.0:ref_name_counter=RS_GCF_001424005.1_protein.faa_NZ_LMPX01000004.1_300@PF00015_full_PFAM.387.572--1||RS_GCF_003660445.1_protein.faa_NZ_QZVQ01000016.1_11@PF00015_full_PFAM.393.562--2:scovhsp_avg=77.63333333333334:scovhsp_max=87.0:scovhsp_min=58.9:scovhsp_std=16.223542564228485:scovhsp_sum=232.9:send_avg=135.33333333333334:send_max=147.0:send_min=112.0:send_std=20.207259421636902:send_sum=406.0:sstart_avg=2.0:sstart_max=4.0:sstart_min=1.0:sstart_std=1.7320508075688772:sstart_sum=6.0],((((57045880-cb52-454c-8625-f8bb699adc27_3@MCPsignal.399.510:0.0234727[&&NHX:Sample=rhizpot3:Type=capture:besthit=93.7:bitscore=186.0:capture_class=c__Alphaproteobacteria:capture_domain=d__Bacteria:capture_family=f__Sphingomonadaceae:capture_genus=g__Sphingomonas:capture_order=o__Sphingomonadales:capture_phylum=p__Proteobacteria:capture_species=s__Sphingomonas faeni:evalue=5.34e-61:gapopen=0.0:heptad=MCP-28H:length=111.0:mismatch=7.0:qcovhsp=100.0:qend=111.0:qstart=1.0:ref_name=RS_GCF_014841615.1_protein.faa_NZ_JACYUG010000023.1_27@PF00015_full_PFAM.389.573:scovhsp=60.3:send=112.0:sstart=2.0],e24d5c4a-f4a3-42f3-a555-51d235a97366_5@MCPsignal.155.307:0.022131[&&NHX:Sample=rhiztom1:Type=capture:besthit=92.5:bitscore=243.0:capture_class=c__Gammaproteobacteria:capture_domain=d__Bacteria:capture_family=f__GCA-2729495:capture_genus=g__QUBU01:capture_order=o__GCA-2729495:capture_phylum=p__Proteobacteria:capture_species=s__QUBU01 sp015709695:evalue=3.21e-83:gapopen=0.0:heptad=MCP-36H:length=146.0:mismatch=11.0:qcovhsp=96.1:qend=152.0:qstart=7.0:ref_name=RS_GCF_011927725.1_protein.faa_NZ_JAATJC010000001.1_236@PF00015_full_PFAM.239.405:scovhsp=88.0:send=146.0:sstart=1.0])0.807:0.0157409[&&NHX:Sample_counter=rhizpot3--1||rhiztom1--1:Type_counter=capture--2:besthit_avg=93.1:besthit_max=93.7:besthit_min=92.5:besthit_std=0.848528137423859:besthit_sum=186.2:bitscore_avg=214.5:bitscore_max=243.0:bitscore_min=186.0:bitscore_std=40.30508652763321:bitscore_sum=429.0:capture_class_counter=c__Alphaproteobacteria--1||c__Gammaproteobacteria--1:capture_domain_counter=d__Bacteria--2:capture_family_counter=f__GCA-2729495--1||f__Sphingomonadaceae--1:capture_genus_counter=g__QUBU01--1||g__Sphingomonas--1:capture_order_counter=o__GCA-2729495--1||o__Sphingomonadales--1:capture_phylum_counter=p__Proteobacteria--2:capture_species_counter=s__QUBU01 sp015709695--1||s__Sphingomonas faeni--1:evalue_avg=2.67e-61:evalue_max=5.34e-61:evalue_min=3.21e-83:evalue_std=3.7759502115361634e-61:evalue_sum=5.34e-61:gapopen_avg=0.0:gapopen_max=0.0:gapopen_min=0.0:gapopen_std=0.0:gapopen_sum=0.0:gtdb_class_counter=:gtdb_domain_counter=:gtdb_family_counter=:gtdb_genus_counter=:gtdb_order_counter=:gtdb_phylum_counter=:gtdb_species_counter=:heptad_counter=MCP-28H--1||MCP-36H--1:lbd_counter=:length_avg=128.5:length_max=146.0:length_min=111.0:length_std=24.748737341529164:length_sum=257.0:mismatch_avg=9.0:mismatch_max=11.0:mismatch_min=7.0:mismatch_std=2.8284271247461903:mismatch_sum=18.0:name=N997804:qcovhsp_avg=98.05:qcovhsp_max=100.0:qcovhsp_min=96.1:qcovhsp_std=2.7577164466275392:qcovhsp_sum=196.1:qend_avg=131.5:qend_max=152.0:qend_min=111.0:qend_std=28.991378028648448:qend_sum=263.0:qstart_avg=4.0:qstart_max=7.0:qstart_min=1.0:qstart_std=4.242640687119285:qstart_sum=8.0:ref_name_counter=RS_GCF_011927725.1_protein.faa_NZ_JAATJC010000001.1_236@PF00015_full_PFAM.239.405--1||RS_GCF_014841615.1_protein.faa_NZ_JACYUG010000023.1_27@PF00015_full_PFAM.389.573--1:scovhsp_avg=74.15:scovhsp_max=88.0:scovhsp_min=60.3:scovhsp_std=19.58685783886737:scovhsp_sum=148.3:send_avg=129.0:send_max=146.0:send_min=112.0:send_std=24.041630560342615:send_sum=258.0:sstart_avg=1.5:sstart_max=2.0:sstart_min=1.0:sstart_std=0.7071067811865476:sstart_sum=3.0],(RS_GCF_011927725.1_protein.faa_NZ_JAATJC010000001.1_236@PF00015_full_PFAM.239.405:0.0104651,(26c37cdb-05ea-437a-b856-9e8388bb0065_6@MCPsignal.22.138:0.0384142[&&NHX:Sample=rhizpot3:Type=capture:besthit=97.3:bitscore=194.0:capture_class=c__Gammaproteobacteria:capture_domain=d__Bacteria:capture_family=f__Xanthomonadaceae:capture_genus=g__Luteimonas:capture_order=o__Xanthomonadales:capture_phylum=p__Proteobacteria:capture_species=s__Luteimonas mephitis:evalue=1.16e-64:gapopen=0.0:heptad=MCP-48H:length=113.0:mismatch=3.0:qcovhsp=97.4:qend=115.0:qstart=3.0:ref_name=RS_GCF_011927725.1_protein.faa_NZ_JAATJC010000001.1_236@PF00015_full_PFAM.239.405:scovhsp=68.1:send=144.0:sstart=32.0],(a80ceca9-38f1-4520-bf70-3c4efd7fa3ee_4@MCPsignal.251.361:0.0691804[&&NHX:Sample=rhizpot1:Type=capture:besthit=92.5:bitscore=169.0:capture_class=c__Gammaproteobacteria:capture_domain=d__Bacteria:capture_family=f__Competibacteraceae:capture_genus=g__Contendobacter:capture_order=o__Competibacterales:capture_phylum=p__Proteobacteria:capture_species=s__Contendobacter sp002352185:evalue=7.11e-55:gapopen=1.0:heptad=MCP-28H:length=106.0:mismatch=7.0:qcovhsp=95.5:qend=110.0:qstart=6.0:ref_name=RS_GCF_011927725.1_protein.faa_NZ_JAATJC010000001.1_236@PF00015_full_PFAM.239.405:scovhsp=63.9:send=106.0:sstart=1.0],e970a7e6-a17e-42f7-8c12-18cb708a3f11_4@MCPsignal.716.867:0.00764932[&&NHX:Sample=rhizpot3:Type=capture:besthit=95.9:bitscore=250.0:capture_class=c__Desulfovibrionia:capture_domain=d__Bacteria:capture_family=f__Desulfovibrionaceae:capture_genus=g__Solidesulfovibrio:capture_order=o__Desulfovibrionales:capture_phylum=p__Desulfobacterota_I:capture_species=s__Solidesulfovibrio magneticus_A:evalue=5.58e-86:gapopen=0.0:heptad=MCP-36H:length=146.0:mismatch=6.0:qcovhsp=96.7:qend=151.0:qstart=6.0:ref_name=RS_GCF_011927725.1_protein.faa_NZ_JAATJC010000001.1_236@PF00015_full_PFAM.239.405:scovhsp=88.0:send=146.0:sstart=1.0])0.89:0.0200374[&&NHX:Sample_counter=rhizpot1--1||rhizpot3--1:Type_counter=capture--2:besthit_avg=94.2:besthit_max=95.9:besthit_min=92.5:besthit_std=2.4041630560342657:besthit_sum=188.4:bitscore_avg=209.5:bitscore_max=250.0:bitscore_min=169.0:bitscore_std=57.27564927611035:bitscore_sum=419.0:capture_class_counter=c__Desulfovibrionia--1||c__Gammaproteobacteria--1:capture_domain_counter=d__Bacteria--2:capture_family_counter=f__Competibacteraceae--1||f__Desulfovibrionaceae--1:capture_genus_counter=g__Contendobacter--1||g__Solidesulfovibrio--1:capture_order_counter=o__Competibacterales--1||o__Desulfovibrionales--1:capture_phylum_counter=p__Desulfobacterota_I--1||p__Proteobacteria--1:capture_species_counter=s__Contendobacter sp002352185--1||s__Solidesulfovibrio magneticus_A--1:evalue_avg=3.555e-55:evalue_max=7.11e-55:evalue_min=5.58e-86:evalue_std=5.027529214236353e-55:evalue_sum=7.11e-55:gapopen_avg=0.5:gapopen_max=1.0:gapopen_min=0.0:gapopen_std=0.7071067811865476:gapopen_sum=1.0:gtdb_class_counter=:gtdb_domain_counter=:gtdb_family_counter=:gtdb_genus_counter=:gtdb_order_counter=:gtdb_phylum_counter=:gtdb_species_counter=:heptad_counter=MCP-28H--1||MCP-36H--1:lbd_counter=:length_avg=126.0:length_max=146.0:length_min=106.0:length_std=28.284271247461902:length_sum=252.0:mismatch_avg=6.5:mismatch_max=7.0:mismatch_min=6.0:mismatch_std=0.7071067811865476:mismatch_sum=13.0:name=N997809:qcovhsp_avg=96.1:qcovhsp_max=96.7:qcovhsp_min=95.5:qcovhsp_std=0.848528137423859:qcovhsp_sum=192.2:qend_avg=130.5:qend_max=151.0:qend_min=110.0:qend_std=28.991378028648448:qend_sum=261.0:qstart_avg=6.0:qstart_max=6.0:qstart_min=6.0:qstart_std=0.0:qstart_sum=12.0:ref_name_counter=RS_GCF_011927725.1_protein.faa_NZ_JAATJC010000001.1_236@PF00015_full_PFAM.239.405--2:scovhsp_avg=75.95:scovhsp_max=88.0:scovhsp_min=63.9:scovhsp_std=17.041273426595797:scovhsp_sum=151.9:send_avg=126.0:send_max=146.0:send_min=106.0:send_std=28.284271247461902:send_sum=252.0:sstart_avg=1.0:sstart_max=1.0:sstart_min=1.0:sstart_std=0.0:sstart_sum=2.0])0:5e-09[&&NHX:Sample_counter=rhizpot1--1||rhizpot3--2:Type_counter=capture--3:besthit_avg=95.23333333333333:besthit_max=97.3:besthit_min=92.5:besthit_std=2.468467810876482:besthit_sum=285.7:bitscore_avg=204.33333333333334:bitscore_max=250.0:bitscore_min=169.0:bitscore_std=41.47690120215508:bitscore_sum=613.0:capture_class_counter=c__Desulfovibrionia--1||c__Gammaproteobacteria--2:capture_domain_counter=d__Bacteria--3:capture_family_counter=f__Competibacteraceae--1||f__Desulfovibrionaceae--1||f__Xanthomonadaceae--1:capture_genus_counter=g__Contendobacter--1||g__Luteimonas--1||g__Solidesulfovibrio--1:capture_order_counter=o__Competibacterales--1||o__Desulfovibrionales--1||o__Xanthomonadales--1:capture_phylum_counter=p__Desulfobacterota_I--1||p__Proteobacteria--2:capture_species_counter=s__Contendobacter sp002352185--1||s__Luteimonas mephitis--1||s__Solidesulfovibrio magneticus_A--1:evalue_avg=2.370000000386667e-55:evalue_max=7.11e-55:evalue_min=5.58e-86:evalue_std=4.1049604136033764e-55:evalue_sum=7.110000001160001e-55:gapopen_avg=0.3333333333333333:gapopen_max=1.0:gapopen_min=0.0:gapopen_std=0.5773502691896258:gapopen_sum=1.0:gtdb_class_counter=:gtdb_domain_counter=:gtdb_family_counter=:gtdb_genus_counter=:gtdb_order_counter=:gtdb_phylum_counter=:gtdb_species_counter=:heptad_counter=MCP-28H--1||MCP-36H--1||MCP-48H--1:lbd_counter=:length_avg=121.66666666666667:length_max=146.0:length_min=106.0:length_std=21.361959960016154:length_sum=365.0:mismatch_avg=5.333333333333333:mismatch_max=7.0:mismatch_min=3.0:mismatch_std=2.0816659994661326:mismatch_sum=16.0:name=N997810:qcovhsp_avg=96.53333333333335:qcovhsp_max=97.4:qcovhsp_min=95.5:qcovhsp_std=0.9609023536933077:qcovhsp_sum=289.6:qend_avg=125.33333333333333:qend_max=151.0:qend_min=110.0:qend_std=22.368132093076824:qend_sum=376.0:qstart_avg=5.0:qstart_max=6.0:qstart_min=3.0:qstart_std=1.7320508075688772:qstart_sum=15.0:ref_name_counter=RS_GCF_011927725.1_protein.faa_NZ_JAATJC010000001.1_236@PF00015_full_PFAM.239.405--3:scovhsp_avg=73.33333333333333:scovhsp_max=88.0:scovhsp_min=63.9:scovhsp_std=12.874134275101117:scovhsp_sum=220.0:send_avg=132.0:send_max=146.0:send_min=106.0:send_std=22.538855339169288:send_sum=396.0:sstart_avg=11.333333333333334:sstart_max=32.0:sstart_min=1.0:sstart_std=17.897858344878397:sstart_sum=34.0])0.854:0.0119855[&&NHX:Sample_counter=rhizpot1--1||rhizpot3--2:Type_counter=capture--3:besthit_avg=95.23333333333333:besthit_max=97.3:besthit_min=92.5:besthit_std=2.468467810876482:besthit_sum=285.7:bitscore_avg=204.33333333333334:bitscore_max=250.0:bitscore_min=169.0:bitscore_std=41.47690120215508:bitscore_sum=613.0:capture_class_counter=c__Desulfovibrionia--1||c__Gammaproteobacteria--2:capture_domain_counter=d__Bacteria--3:capture_family_counter=f__Competibacteraceae--1||f__Desulfovibrionaceae--1||f__Xanthomonadaceae--1:capture_genus_counter=g__Contendobacter--1||g__Luteimonas--1||g__Solidesulfovibrio--1:capture_order_counter=o__Competibacterales--1||o__Desulfovibrionales--1||o__Xanthomonadales--1:capture_phylum_counter=p__Desulfobacterota_I--1||p__Proteobacteria--2:capture_species_counter=s__Contendobacter sp002352185--1||s__Luteimonas mephitis--1||s__Solidesulfovibrio magneticus_A--1:evalue_avg=2.370000000386667e-55:evalue_max=7.11e-55:evalue_min=5.58e-86:evalue_std=4.1049604136033764e-55:evalue_sum=7.110000001160001e-55:gapopen_avg=0.3333333333333333:gapopen_max=1.0:gapopen_min=0.0:gapopen_std=0.5773502691896258:gapopen_sum=1.0:gtdb_class_counter=:gtdb_domain_counter=:gtdb_family_counter=:gtdb_genus_counter=:gtdb_order_counter=:gtdb_phylum_counter=:gtdb_species_counter=:heptad_counter=MCP-28H--1||MCP-36H--1||MCP-48H--1:lbd_counter=:length_avg=121.66666666666667:length_max=146.0:length_min=106.0:length_std=21.361959960016154:length_sum=365.0:mismatch_avg=5.333333333333333:mismatch_max=7.0:mismatch_min=3.0:mismatch_std=2.0816659994661326:mismatch_sum=16.0:name=N997811:qcovhsp_avg=96.53333333333335:qcovhsp_max=97.4:qcovhsp_min=95.5:qcovhsp_std=0.9609023536933077:qcovhsp_sum=289.6:qend_avg=125.33333333333333:qend_max=151.0:qend_min=110.0:qend_std=22.368132093076824:qend_sum=376.0:qstart_avg=5.0:qstart_max=6.0:qstart_min=3.0:qstart_std=1.7320508075688772:qstart_sum=15.0:ref_name_counter=RS_GCF_011927725.1_protein.faa_NZ_JAATJC010000001.1_236@PF00015_full_PFAM.239.405--3:scovhsp_avg=73.33333333333333:scovhsp_max=88.0:scovhsp_min=63.9:scovhsp_std=12.874134275101117:scovhsp_sum=220.0:send_avg=132.0:send_max=146.0:send_min=106.0:send_std=22.538855339169288:send_sum=396.0:sstart_avg=11.333333333333334:sstart_max=32.0:sstart_min=1.0:sstart_std=17.897858344878397:sstart_sum=34.0])0.667:0.0272578[&&NHX:Sample_counter=rhizpot1--1||rhizpot3--3||rhiztom1--1:Type_counter=capture--5:besthit_avg=94.38:besthit_max=97.3:besthit_min=92.5:besthit_std=2.1428952377566195:besthit_sum=471.9:bitscore_avg=208.4:bitscore_max=250.0:bitscore_min=169.0:bitscore_std=36.018051030004386:bitscore_sum=1042.0:capture_class_counter=c__Alphaproteobacteria--1||c__Desulfovibrionia--1||c__Gammaproteobacteria--3:capture_domain_counter=d__Bacteria--5:capture_family_counter=f__Competibacteraceae--1||f__Desulfovibrionaceae--1||f__GCA-2729495--1||f__Sphingomonadaceae--1||f__Xanthomonadaceae--1:capture_genus_counter=g__Contendobacter--1||g__Luteimonas--1||g__QUBU01--1||g__Solidesulfovibrio--1||g__Sphingomonas--1:capture_order_counter=o__Competibacterales--1||o__Desulfovibrionales--1||o__GCA-2729495--1||o__Sphingomonadales--1||o__Xanthomonadales--1:capture_phylum_counter=p__Desulfobacterota_I--1||p__Proteobacteria--4:capture_species_counter=s__Contendobacter sp002352185--1||s__Luteimonas mephitis--1||s__QUBU01 sp015709695--1||s__Solidesulfovibrio magneticus_A--1||s__Sphingomonas faeni--1:evalue_avg=1.4220010682320001e-55:evalue_max=7.11e-55:evalue_min=5.58e-86:evalue_std=3.1796880668457e-55:evalue_sum=7.11000534116e-55:gapopen_avg=0.2:gapopen_max=1.0:gapopen_min=0.0:gapopen_std=0.44721359549995804:gapopen_sum=1.0:gtdb_class_counter=:gtdb_domain_counter=:gtdb_family_counter=:gtdb_genus_counter=:gtdb_order_counter=:gtdb_phylum_counter=:gtdb_species_counter=:heptad_counter=MCP-28H--2||MCP-36H--2||MCP-48H--1:lbd_counter=:length_avg=124.4:length_max=146.0:length_min=106.0:length_std=19.882152800941853:length_sum=622.0:mismatch_avg=6.8:mismatch_max=11.0:mismatch_min=3.0:mismatch_std=2.8635642126552705:mismatch_sum=34.0:name=N997812:qcovhsp_avg=97.14000000000001:qcovhsp_max=100.0:qcovhsp_min=95.5:qcovhsp_std=1.7472836060582733:qcovhsp_sum=485.70000000000005:qend_avg=127.8:qend_max=152.0:qend_min=110.0:qend_std=21.718655575334306:qend_sum=639.0:qstart_avg=4.6:qstart_max=7.0:qstart_min=1.0:qstart_std=2.5099800796022267:qstart_sum=23.0:ref_name_counter=RS_GCF_011927725.1_protein.faa_NZ_JAATJC010000001.1_236@PF00015_full_PFAM.239.405--4||RS_GCF_014841615.1_protein.faa_NZ_JACYUG010000023.1_27@PF00015_full_PFAM.389.573--1:scovhsp_avg=73.66:scovhsp_max=88.0:scovhsp_min=60.3:scovhsp_std=13.37845282534569:scovhsp_sum=368.3:send_avg=130.8:send_max=146.0:send_min=106.0:send_std=20.02997753368685:send_sum=654.0:sstart_avg=7.4:sstart_max=32.0:sstart_min=1.0:sstart_std=13.758633653092158:sstart_sum=37.0],(RS_GCF_000711715.1_protein.faa_NZ_JONN01000001.1_2065@PF00015_full_PFAM.237.435:0.0980853[&&NHX:Type=GTDB:gtdb_class=c__Alphaproteobacteria:gtdb_domain=d__Bacteria:gtdb_family=f__Sphingomonadaceae:gtdb_genus=g__Sphingomicrobium:gtdb_order=o__Sphingomonadales:gtdb_phylum=p__Proteobacteria:gtdb_species=s__Sphingomicrobium astaxanthinifaciens:heptad=MCP-36H:species=d__Bacteria_p__Proteobacteria_c__Alphaproteobacteria_o__Sphingomonadales_f__Sphingomonadaceae_g__Sphingomicrobium_s__Sphingomicrobium astaxanthinifaciens],(RS_GCF_009363895.1_protein.faa_NZ_CP045434.1_2529@PF00015_full_PFAM.386.568:0.0397061[&&NHX:Type=GTDB:gtdb_class=c__Alphaproteobacteria:gtdb_domain=d__Bacteria:gtdb_family=f__Sphingomonadaceae:gtdb_genus=g__Sphingomicrobium:gtdb_order=o__Sphingomonadales:gtdb_phylum=p__Proteobacteria:gtdb_species=s__Sphingomicrobium ginsengisoli:heptad=MCP-36H:species=d__Bacteria_p__Proteobacteria_c__Alphaproteobacteria_o__Sphingomonadales_f__Sphingomonadaceae_g__Sphingomicrobium_s__Sphingomicrobium ginsengisoli],GB_GCA_902806285.1_protein.faa_CADCWA010000035.1_10@PF00015_full_PFAM.226.416:0.0600367[&&NHX:Type=GTDB:gtdb_class=c__Alphaproteobacteria:gtdb_domain=d__Bacteria:gtdb_family=f__Sphingomonadaceae:gtdb_genus=g__Sphingomicrobium:gtdb_order=o__Sphingomonadales:gtdb_phylum=p__Proteobacteria:gtdb_species=s__Sphingomicrobium sp902806285:heptad=MCP-36H:species=d__Bacteria_p__Proteobacteria_c__Alphaproteobacteria_o__Sphingomonadales_f__Sphingomonadaceae_g__Sphingomicrobium_s__Sphingomicrobium sp902806285])0.875:0.0207387[&&NHX:Sample_counter=:Type_counter=GTDB--2:capture_class_counter=:capture_domain_counter=:capture_family_counter=:capture_genus_counter=:capture_order_counter=:capture_phylum_counter=:capture_species_counter=:evoltype=D:gtdb_class_counter=c__Alphaproteobacteria--2:gtdb_domain_counter=d__Bacteria--2:gtdb_family_counter=f__Sphingomonadaceae--2:gtdb_genus_counter=g__Sphingomicrobium--2:gtdb_order_counter=o__Sphingomonadales--2:gtdb_phylum_counter=p__Proteobacteria--2:gtdb_species_counter=s__Sphingomicrobium ginsengisoli--1||s__Sphingomicrobium sp902806285--1:heptad_counter=MCP-36H--2:lbd_counter=:lca=d__Bacteria:lca_tree=g__Sphingomicrobium:name=N997816:ref_name_counter=])0.781:0.0281935[&&NHX:Sample_counter=:Type_counter=GTDB--3:capture_class_counter=:capture_domain_counter=:capture_family_counter=:capture_genus_counter=:capture_order_counter=:capture_phylum_counter=:capture_species_counter=:evoltype=D:gtdb_class_counter=c__Alphaproteobacteria--3:gtdb_domain_counter=d__Bacteria--3:gtdb_family_counter=f__Sphingomonadaceae--3:gtdb_genus_counter=g__Sphingomicrobium--3:gtdb_order_counter=o__Sphingomonadales--3:gtdb_phylum_counter=p__Proteobacteria--3:gtdb_species_counter=s__Sphingomicrobium astaxanthinifaciens--1||s__Sphingomicrobium ginsengisoli--1||s__Sphingomicrobium sp902806285--1:heptad_counter=MCP-36H--3:lbd_counter=:lca=d__Bacteria:lca_tree=g__Sphingomicrobium:name=N997817:ref_name_counter=])0.864:0.0188991[&&NHX:Sample_counter=rhizpot1--1||rhizpot3--3||rhiztom1--1:Type_counter=GTDB--3||capture--5:besthit_avg=94.38:besthit_max=97.3:besthit_min=92.5:besthit_std=2.1428952377566195:besthit_sum=471.9:bitscore_avg=208.4:bitscore_max=250.0:bitscore_min=169.0:bitscore_std=36.018051030004386:bitscore_sum=1042.0:capture_class_counter=c__Alphaproteobacteria--1||c__Desulfovibrionia--1||c__Gammaproteobacteria--3:capture_domain_counter=d__Bacteria--5:capture_family_counter=f__Competibacteraceae--1||f__Desulfovibrionaceae--1||f__GCA-2729495--1||f__Sphingomonadaceae--1||f__Xanthomonadaceae--1:capture_genus_counter=g__Contendobacter--1||g__Luteimonas--1||g__QUBU01--1||g__Solidesulfovibrio--1||g__Sphingomonas--1:capture_order_counter=o__Competibacterales--1||o__Desulfovibrionales--1||o__GCA-2729495--1||o__Sphingomonadales--1||o__Xanthomonadales--1:capture_phylum_counter=p__Desulfobacterota_I--1||p__Proteobacteria--4:capture_species_counter=s__Contendobacter sp002352185--1||s__Luteimonas mephitis--1||s__QUBU01 sp015709695--1||s__Solidesulfovibrio magneticus_A--1||s__Sphingomonas faeni--1:evalue_avg=1.4220010682320001e-55:evalue_max=7.11e-55:evalue_min=5.58e-86:evalue_std=3.1796880668457e-55:evalue_sum=7.11000534116e-55:gapopen_avg=0.2:gapopen_max=1.0:gapopen_min=0.0:gapopen_std=0.44721359549995804:gapopen_sum=1.0:gtdb_class_counter=c__Alphaproteobacteria--3:gtdb_domain_counter=d__Bacteria--3:gtdb_family_counter=f__Sphingomonadaceae--3:gtdb_genus_counter=g__Sphingomicrobium--3:gtdb_order_counter=o__Sphingomonadales--3:gtdb_phylum_counter=p__Proteobacteria--3:gtdb_species_counter=s__Sphingomicrobium astaxanthinifaciens--1||s__Sphingomicrobium ginsengisoli--1||s__Sphingomicrobium sp902806285--1:heptad_counter=MCP-28H--2||MCP-36H--5||MCP-48H--1:lbd_counter=:lca_tree=g__Sphingomicrobium:length_avg=124.4:length_max=146.0:length_min=106.0:length_std=19.882152800941853:length_sum=622.0:mismatch_avg=6.8:mismatch_max=11.0:mismatch_min=3.0:mismatch_std=2.8635642126552705:mismatch_sum=34.0:name=N997818:qcovhsp_avg=97.14000000000001:qcovhsp_max=100.0:qcovhsp_min=95.5:qcovhsp_std=1.7472836060582733:qcovhsp_sum=485.70000000000005:qend_avg=127.8:qend_max=152.0:qend_min=110.0:qend_std=21.718655575334306:qend_sum=639.0:qstart_avg=4.6:qstart_max=7.0:qstart_min=1.0:qstart_std=2.5099800796022267:qstart_sum=23.0:ref_name_counter=RS_GCF_011927725.1_protein.faa_NZ_JAATJC010000001.1_236@PF00015_full_PFAM.239.405--4||RS_GCF_014841615.1_protein.faa_NZ_JACYUG010000023.1_27@PF00015_full_PFAM.389.573--1:scovhsp_avg=73.66:scovhsp_max=88.0:scovhsp_min=60.3:scovhsp_std=13.37845282534569:scovhsp_sum=368.3:send_avg=130.8:send_max=146.0:send_min=106.0:send_std=20.02997753368685:send_sum=654.0:sstart_avg=7.4:sstart_max=32.0:sstart_min=1.0:sstart_std=13.758633653092158:sstart_sum=37.0],(RS_GCF_014873375.1_protein.faa_NZ_JADBDK010000001.1_1252@PF00015_full_PFAM.19.215:0.0919399[&&NHX:Type=GTDB:gtdb_class=c__Alphaproteobacteria:gtdb_domain=d__Bacteria:gtdb_family=f__Sphingomonadaceae:gtdb_genus=g__Sphingomicrobium:gtdb_order=o__Sphingomonadales:gtdb_phylum=p__Proteobacteria:gtdb_species=s__Sphingomicrobium sp014873375:heptad=MCP-36H:species=d__Bacteria_p__Proteobacteria_c__Alphaproteobacteria_o__Sphingomonadales_f__Sphingomonadaceae_g__Sphingomicrobium_s__Sphingomicrobium sp014873375],((GB_GCA_002291855.1_protein.faa_DBAW01000060.1_9@PF00015_full_PFAM.185.359:0.0229759[&&NHX:Type=GTDB:gtdb_class=c__Alphaproteobacteria:gtdb_domain=d__Bacteria:gtdb_family=f__Sphingomonadaceae:gtdb_genus=g__Sphingomonas_B:gtdb_order=o__Sphingomonadales:gtdb_phylum=p__Proteobacteria:gtdb_species=s__Sphingomonas_B sp002291855:heptad=MCP-36H:species=d__Bacteria_p__Proteobacteria_c__Alphaproteobacteria_o__Sphingomonadales_f__Sphingomonadaceae_g__Sphingomonas_B_s__Sphingomonas_B sp002291855],RS_GCF_009913435.1_protein.faa_NZ_CP047895.1_1702@PF00015_full_PFAM.235.406:5e-09[&&NHX:Type=GTDB:gtdb_class=c__Alphaproteobacteria:gtdb_domain=d__Bacteria:gtdb_family=f__Sphingomonadaceae:gtdb_genus=g__Sphingomonas_B:gtdb_order=o__Sphingomonadales:gtdb_phylum=p__Proteobacteria:gtdb_species=s__Sphingomonas_B sp009913435:heptad=MCP-36H:species=d__Bacteria_p__Proteobacteria_c__Alphaproteobacteria_o__Sphingomonadales_f__Sphingomonadaceae_g__Sphingomonas_B_s__Sphingomonas_B sp009913435])0.999:0.130585[&&NHX:Sample_counter=:Type_counter=GTDB--2:capture_class_counter=:capture_domain_counter=:capture_family_counter=:capture_genus_counter=:capture_order_counter=:capture_phylum_counter=:capture_species_counter=:evoltype=D:gtdb_class_counter=c__Alphaproteobacteria--2:gtdb_domain_counter=d__Bacteria--2:gtdb_family_counter=f__Sphingomonadaceae--2:gtdb_genus_counter=g__Sphingomonas_B--2:gtdb_order_counter=o__Sphingomonadales--2:gtdb_phylum_counter=p__Proteobacteria--2:gtdb_species_counter=s__Sphingomonas_B sp002291855--1||s__Sphingomonas_B sp009913435--1:heptad_counter=MCP-36H--2:lbd_counter=:lca=d__Bacteria:lca_tree=g__Sphingomonas_B:name=N997822:ref_name_counter=],(GB_GCA_002291855.1_protein.faa_DBAW01000116.1_1@PF00015_full_PFAM.377.541:0.00985286[&&NHX:Type=GTDB:gtdb_class=c__Alphaproteobacteria:gtdb_domain=d__Bacteria:gtdb_family=f__Sphingomonadaceae:gtdb_genus=g__Sphingomonas_B:gtdb_order=o__Sphingomonadales:gtdb_phylum=p__Proteobacteria:gtdb_species=s__Sphingomonas_B sp002291855:heptad=MCP-36H:species=d__Bacteria_p__Proteobacteria_c__Alphaproteobacteria_o__Sphingomonadales_f__Sphingomonadaceae_g__Sphingomonas_B_s__Sphingomonas_B sp002291855],RS_GCF_009913435.1_protein.faa_NZ_CP047895.1_1173@PF00015_full_PFAM.378.561:0.00529044[&&NHX:Type=GTDB:gtdb_class=c__Alphaproteobacteria:gtdb_domain=d__Bacteria:gtdb_family=f__Sphingomonadaceae:gtdb_genus=g__Sphingomonas_B:gtdb_order=o__Sphingomonadales:gtdb_phylum=p__Proteobacteria:gtdb_species=s__Sphingomonas_B sp009913435:heptad=MCP-36H:species=d__Bacteria_p__Proteobacteria_c__Alphaproteobacteria_o__Sphingomonadales_f__Sphingomonadaceae_g__Sphingomonas_B_s__Sphingomonas_B sp009913435])0.954:0.0682306[&&NHX:Sample_counter=:Type_counter=GTDB--2:capture_class_counter=:capture_domain_counter=:capture_family_counter=:capture_genus_counter=:capture_order_counter=:capture_phylum_counter=:capture_species_counter=:evoltype=D:gtdb_class_counter=c__Alphaproteobacteria--2:gtdb_domain_counter=d__Bacteria--2:gtdb_family_counter=f__Sphingomonadaceae--2:gtdb_genus_counter=g__Sphingomonas_B--2:gtdb_order_counter=o__Sphingomonadales--2:gtdb_phylum_counter=p__Proteobacteria--2:gtdb_species_counter=s__Sphingomonas_B sp002291855--1||s__Sphingomonas_B sp009913435--1:heptad_counter=MCP-36H--2:lbd_counter=:lca=d__Bacteria:lca_tree=g__Sphingomonas_B:name=N997825:ref_name_counter=])0.899:0.0540018[&&NHX:Sample_counter=:Type_counter=GTDB--4:capture_class_counter=:capture_domain_counter=:capture_family_counter=:capture_genus_counter=:capture_order_counter=:capture_phylum_counter=:capture_species_counter=:evoltype=D:gtdb_class_counter=c__Alphaproteobacteria--4:gtdb_domain_counter=d__Bacteria--4:gtdb_family_counter=f__Sphingomonadaceae--4:gtdb_genus_counter=g__Sphingomonas_B--4:gtdb_order_counter=o__Sphingomonadales--4:gtdb_phylum_counter=p__Proteobacteria--4:gtdb_species_counter=s__Sphingomonas_B sp002291855--2||s__Sphingomonas_B sp009913435--2:heptad_counter=MCP-36H--4:lbd_counter=:lca=d__Bacteria:lca_tree=g__Sphingomonas_B:name=N997826:ref_name_counter=])0.846:0.0326826[&&NHX:Sample_counter=:Type_counter=GTDB--5:capture_class_counter=:capture_domain_counter=:capture_family_counter=:capture_genus_counter=:capture_order_counter=:capture_phylum_counter=:capture_species_counter=:evoltype=D:gtdb_class_counter=c__Alphaproteobacteria--5:gtdb_domain_counter=d__Bacteria--5:gtdb_family_counter=f__Sphingomonadaceae--5:gtdb_genus_counter=g__Sphingomicrobium--1||g__Sphingomonas_B--4:gtdb_order_counter=o__Sphingomonadales--5:gtdb_phylum_counter=p__Proteobacteria--5:gtdb_species_counter=s__Sphingomicrobium sp014873375--1||s__Sphingomonas_B sp002291855--2||s__Sphingomonas_B sp009913435--2:heptad_counter=MCP-36H--5:lbd_counter=:lca=d__Bacteria:lca_tree=f__Sphingomonadaceae:name=N997827:ref_name_counter=])0.748:0.0106816[&&NHX:Sample_counter=rhizpot1--1||rhizpot3--3||rhiztom1--1:Type_counter=GTDB--8||capture--5:besthit_avg=94.38:besthit_max=97.3:besthit_min=92.5:besthit_std=2.1428952377566195:besthit_sum=471.9:bitscore_avg=208.4:bitscore_max=250.0:bitscore_min=169.0:bitscore_std=36.018051030004386:bitscore_sum=1042.0:capture_class_counter=c__Alphaproteobacteria--1||c__Desulfovibrionia--1||c__Gammaproteobacteria--3:capture_domain_counter=d__Bacteria--5:capture_family_counter=f__Competibacteraceae--1||f__Desulfovibrionaceae--1||f__GCA-2729495--1||f__Sphingomonadaceae--1||f__Xanthomonadaceae--1:capture_genus_counter=g__Contendobacter--1||g__Luteimonas--1||g__QUBU01--1||g__Solidesulfovibrio--1||g__Sphingomonas--1:capture_order_counter=o__Competibacterales--1||o__Desulfovibrionales--1||o__GCA-2729495--1||o__Sphingomonadales--1||o__Xanthomonadales--1:capture_phylum_counter=p__Desulfobacterota_I--1||p__Proteobacteria--4:capture_species_counter=s__Contendobacter sp002352185--1||s__Luteimonas mephitis--1||s__QUBU01 sp015709695--1||s__Solidesulfovibrio magneticus_A--1||s__Sphingomonas faeni--1:evalue_avg=1.4220010682320001e-55:evalue_max=7.11e-55:evalue_min=5.58e-86:evalue_std=3.1796880668457e-55:evalue_sum=7.11000534116e-55:gapopen_avg=0.2:gapopen_max=1.0:gapopen_min=0.0:gapopen_std=0.44721359549995804:gapopen_sum=1.0:gtdb_class_counter=c__Alphaproteobacteria--8:gtdb_domain_counter=d__Bacteria--8:gtdb_family_counter=f__Sphingomonadaceae--8:gtdb_genus_counter=g__Sphingomicrobium--4||g__Sphingomonas_B--4:gtdb_order_counter=o__Sphingomonadales--8:gtdb_phylum_counter=p__Proteobacteria--8:gtdb_species_counter=s__Sphingomicrobium astaxanthinifaciens--1||s__Sphingomicrobium ginsengisoli--1||s__Sphingomicrobium sp014873375--1||s__Sphingomicrobium sp902806285--1||s__Sphingomonas_B sp002291855--2||s__Sphingomonas_B sp009913435--2:heptad_counter=MCP-28H--2||MCP-36H--10||MCP-48H--1:lbd_counter=:lca_tree=f__Sphingomonadaceae:length_avg=124.4:length_max=146.0:length_min=106.0:length_std=19.882152800941853:length_sum=622.0:mismatch_avg=6.8:mismatch_max=11.0:mismatch_min=3.0:mismatch_std=2.8635642126552705:mismatch_sum=34.0:name=N997828:qcovhsp_avg=97.14000000000001:qcovhsp_max=100.0:qcovhsp_min=95.5:qcovhsp_std=1.7472836060582733:qcovhsp_sum=485.70000000000005:qend_avg=127.8:qend_max=152.0:qend_min=110.0:qend_std=21.718655575334306:qend_sum=639.0:qstart_avg=4.6:qstart_max=7.0:qstart_min=1.0:qstart_std=2.5099800796022267:qstart_sum=23.0:ref_name_counter=RS_GCF_011927725.1_protein.faa_NZ_JAATJC010000001.1_236@PF00015_full_PFAM.239.405--4||RS_GCF_014841615.1_protein.faa_NZ_JACYUG010000023.1_27@PF00015_full_PFAM.389.573--1:scovhsp_avg=73.66:scovhsp_max=88.0:scovhsp_min=60.3:scovhsp_std=13.37845282534569:scovhsp_sum=368.3:send_avg=130.8:send_max=146.0:send_min=106.0:send_std=20.02997753368685:send_sum=654.0:sstart_avg=7.4:sstart_max=32.0:sstart_min=1.0:sstart_std=13.758633653092158:sstart_sum=37.0])0.481:0.0474313[&&NHX:Sample_counter=rhizpot1--3||rhizpot3--4||rhiztom1--1:Type_counter=GTDB--11||capture--8:besthit_avg=92.76249999999999:besthit_max=97.3:besthit_min=89.8:besthit_std=2.7655727900640867:besthit_sum=742.0999999999999:bitscore_avg=211.125:bitscore_max=250.0:bitscore_min=169.0:bitscore_std=32.60340692101276:bitscore_sum=1689.0:capture_class_counter=c__Alphaproteobacteria--1||c__Clostridia--2||c__Desulfovibrionia--2||c__Gammaproteobacteria--3:capture_domain_counter=d__Bacteria--8:capture_family_counter=f__Competibacteraceae--1||f__Desulfovibrionaceae--2||f__GCA-2729495--1||f__Lachnospiraceae--2||f__Sphingomonadaceae--1||f__Xanthomonadaceae--1:capture_genus_counter=g__Contendobacter--1||g__Luteimonas--1||g__QUBU01--1||g__RUG306--2||g__Solidesulfovibrio--2||g__Sphingomonas--1:capture_order_counter=o__Competibacterales--1||o__Desulfovibrionales--2||o__GCA-2729495--1||o__Lachnospirales--2||o__Sphingomonadales--1||o__Xanthomonadales--1:capture_phylum_counter=p__Desulfobacterota_I--2||p__Firmicutes_A--2||p__Proteobacteria--4:capture_species_counter=s__Contendobacter sp002352185--1||s__Luteimonas mephitis--1||s__QUBU01 sp015709695--1||s__RUG306 sp900316075--2||s__Solidesulfovibrio magneticus_A--2||s__Sphingomonas faeni--1:evalue_avg=8.89448167645e-56:evalue_max=7.11e-55:evalue_min=5.58e-86:evalue_std=2.5134832629813647e-55:evalue_sum=7.11558534116e-55:gapopen_avg=0.25:gapopen_max=1.0:gapopen_min=0.0:gapopen_std=0.4629100498862757:gapopen_sum=2.0:gtdb_class_counter=c__Alphaproteobacteria--11:gtdb_domain_counter=d__Bacteria--11:gtdb_family_counter=f__Sphingomonadaceae--11:gtdb_genus_counter=g__Allosphingosinicella--1||g__Blastomonas--2||g__Sphingomicrobium--4||g__Sphingomonas_B--4:gtdb_order_counter=o__Sphingomonadales--11:gtdb_phylum_counter=p__Proteobacteria--11:gtdb_species_counter=s__Allosphingosinicella sp003347635--1||s__Blastomonas aquatica--2||s__Sphingomicrobium astaxanthinifaciens--1||s__Sphingomicrobium ginsengisoli--1||s__Sphingomicrobium sp014873375--1||s__Sphingomicrobium sp902806285--1||s__Sphingomonas_B sp002291855--2||s__Sphingomonas_B sp009913435--2:heptad_counter=MCP-28H--2||MCP-36H--16||MCP-48H--1:lbd_counter=:lca_tree=f__Sphingomonadaceae:length_avg=128.125:length_max=147.0:length_min=106.0:length_std=19.744348196744447:length_sum=1025.0:mismatch_avg=9.125:mismatch_max=14.0:mismatch_min=3.0:mismatch_std=3.9798600118956085:mismatch_sum=73.0:name=N997829:qcovhsp_avg=97.3875:qcovhsp_max=100.0:qcovhsp_min=95.5:qcovhsp_std=1.7024666978072895:qcovhsp_sum=779.1:qend_avg=131.375:qend_max=152.0:qend_min=109.0:qend_std=21.586619532875982:qend_sum=1051.0:qstart_avg=4.5:qstart_max=7.0:qstart_min=1.0:qstart_std=2.449489742783178:qstart_sum=36.0:ref_name_counter=RS_GCF_001424005.1_protein.faa_NZ_LMPX01000004.1_300@PF00015_full_PFAM.387.572--1||RS_GCF_003660445.1_protein.faa_NZ_QZVQ01000016.1_11@PF00015_full_PFAM.393.562--2||RS_GCF_011927725.1_protein.faa_NZ_JAATJC010000001.1_236@PF00015_full_PFAM.239.405--4||RS_GCF_014841615.1_protein.faa_NZ_JACYUG010000023.1_27@PF00015_full_PFAM.389.573--1:scovhsp_avg=75.15:scovhsp_max=88.0:scovhsp_min=58.9:scovhsp_std=13.479826196420868:scovhsp_sum=601.2:send_avg=132.5:send_max=147.0:send_min=106.0:send_std=18.746428231227714:send_sum=1060.0:sstart_avg=5.375:sstart_max=32.0:sstart_min=1.0:sstart_std=10.809222252978506:sstart_sum=43.0])0.369:0.0126129[&&NHX:Sample_counter=rhizpot1--3||rhizpot3--8||rhiztom1--1:Type_counter=GTDB--12||capture--12:besthit_avg=92.61666666666667:besthit_max=97.3:besthit_min=87.4:besthit_std=2.905741442959667:besthit_sum=1111.4:bitscore_avg=200.08333333333334:bitscore_max=250.0:bitscore_min=160.0:bitscore_std=32.13171283478317:bitscore_sum=2401.0:capture_class_counter=c__Alphaproteobacteria--3||c__Clostridia--2||c__Desulfovibrionia--2||c__Gammaproteobacteria--5:capture_domain_counter=d__Bacteria--12:capture_family_counter=f__Casimicrobiaceae--1||f__Competibacteraceae--1||f__Desulfovibrionaceae--2||f__GCA-2729495--1||f__Lachnospiraceae--2||f__Porticoccaceae--1||f__Rhizobiaceae--2||f__Sphingomonadaceae--1||f__Xanthomonadaceae--1:capture_genus_counter=g__50-400-T64--1||g__Casimicrobium--1||g__Contendobacter--1||g__Luteimonas--1||g__Pseudohoeflea--2||g__QUBU01--1||g__RUG306--2||g__Solidesulfovibrio--2||g__Sphingomonas--1:capture_order_counter=o__Burkholderiales--1||o__Competibacterales--1||o__Desulfovibrionales--2||o__GCA-2729495--1||o__Lachnospirales--2||o__Pseudomonadales--1||o__Rhizobiales--2||o__Sphingomonadales--1||o__Xanthomonadales--1:capture_phylum_counter=p__Desulfobacterota_I--2||p__Firmicutes_A--2||p__Proteobacteria--8:capture_species_counter=s__50-400-T64 sp002162755--1||s__Casimicrobium sp004294365--1||s__Contendobacter sp002352185--1||s__Luteimonas mephitis--1||s__Pseudohoeflea suaedae--2||s__QUBU01 sp015709695--1||s__RUG306 sp900316075--2||s__Solidesulfovibrio magneticus_A--2||s__Sphingomonas faeni--1:evalue_avg=4.1910929655425974e-52:evalue_max=5.01e-51:evalue_min=5.58e-86:evalue_std=1.445765454259213e-51:evalue_sum=5.029311558651117e-51:gapopen_avg=0.16666666666666666:gapopen_max=1.0:gapopen_min=0.0:gapopen_std=0.38924947208076144:gapopen_sum=2.0:gtdb_class_counter=c__Alphaproteobacteria--12:gtdb_domain_counter=d__Bacteria--12:gtdb_family_counter=f__Sphingomonadaceae--12:gtdb_genus_counter=g__Allosphingosinicella--1||g__Blastomonas--2||g__Sphingomicrobium--4||g__Sphingomonas--1||g__Sphingomonas_B--4:gtdb_order_counter=o__Sphingomonadales--12:gtdb_phylum_counter=p__Proteobacteria--12:gtdb_species_counter=s__Allosphingosinicella sp003347635--1||s__Blastomonas aquatica--2||s__Sphingomicrobium astaxanthinifaciens--1||s__Sphingomicrobium ginsengisoli--1||s__Sphingomicrobium sp014873375--1||s__Sphingomicrobium sp902806285--1||s__Sphingomonas hengshuiensis--1||s__Sphingomonas_B sp002291855--2||s__Sphingomonas_B sp009913435--2:heptad_counter=MCP-28H--2||MCP-36H--21||MCP-48H--1:lbd_counter=:lca_tree=f__Sphingomonadaceae:length_avg=121.83333333333333:length_max=147.0:length_min=95.0:length_std=19.880704822576696:length_sum=1462.0:mismatch_avg=9.0:mismatch_max=16.0:mismatch_min=3.0:mismatch_std=4.199567077254945:mismatch_sum=108.0:name=N997830:qcovhsp_avg=97.925:qcovhsp_max=100.0:qcovhsp_min=95.5:qcovhsp_std=1.8883013049250954:qcovhsp_sum=1175.1:qend_avg=124.0:qend_max=152.0:qend_min=95.0:qend_std=21.817424229271428:qend_sum=1488.0:qstart_avg=3.3333333333333335:qstart_max=7.0:qstart_min=1.0:qstart_std=2.6053557891157184:qstart_sum=40.0:ref_name_counter=GB_GCA_903884945.1_protein.faa_CAISGR010000032.1_1@PF00015_full_PFAM.313.450--1||RS_GCF_001424005.1_protein.faa_NZ_LMPX01000004.1_300@PF00015_full_PFAM.387.572--2||RS_GCF_003660445.1_protein.faa_NZ_QZVQ01000016.1_11@PF00015_full_PFAM.393.562--2||RS_GCF_011927725.1_protein.faa_NZ_JAATJC010000001.1_236@PF00015_full_PFAM.239.405--4||RS_GCF_014841615.1_protein.faa_NZ_JACYUG010000023.1_27@PF00015_full_PFAM.389.573--3:scovhsp_avg=71.83333333333333:scovhsp_max=92.7:scovhsp_min=51.6:scovhsp_std=15.413591011791766:scovhsp_sum=862.0:send_avg=125.08333333333333:send_max=147.0:send_min=96.0:send_std=20.065612073365415:send_sum=1501.0:sstart_avg=4.25:sstart_max=32.0:sstart_min=1.0:sstart_std=8.791783354101405:sstart_sum=51.0])0:1.3e-08[&&NHX:Sample_counter=rhizpot1--3||rhizpot3--9||rhiztom1--1:Type_counter=GTDB--12||capture--13:besthit_avg=92.96153846153847:besthit_max=97.3:besthit_min=87.4:besthit_std=3.0472770526976087:besthit_sum=1208.5:bitscore_avg=193.92307692307693:bitscore_max=250.0:bitscore_min=120.0:bitscore_std=37.94395326983721:bitscore_sum=2521.0:capture_class_counter=c__Alphaproteobacteria--3||c__Clostridia--2||c__Desulfovibrionia--2||c__Gammaproteobacteria--6:capture_domain_counter=d__Bacteria--13:capture_family_counter=f__Casimicrobiaceae--1||f__Competibacteraceae--1||f__Desulfovibrionaceae--2||f__GCA-2729495--1||f__Lachnospiraceae--2||f__Porticoccaceae--1||f__Rhizobiaceae--2||f__Sphingomonadaceae--1||f__Steroidobacteraceae--1||f__Xanthomonadaceae--1:capture_genus_counter=g__50-400-T64--1||g__Bog-1198--1||g__Casimicrobium--1||g__Contendobacter--1||g__Luteimonas--1||g__Pseudohoeflea--2||g__QUBU01--1||g__RUG306--2||g__Solidesulfovibrio--2||g__Sphingomonas--1:capture_order_counter=o__Burkholderiales--1||o__Competibacterales--1||o__Desulfovibrionales--2||o__GCA-2729495--1||o__Lachnospirales--2||o__Pseudomonadales--1||o__Rhizobiales--2||o__Sphingomonadales--1||o__Steroidobacterales--1||o__Xanthomonadales--1:capture_phylum_counter=p__Desulfobacterota_I--2||p__Firmicutes_A--2||p__Proteobacteria--9:capture_species_counter=s__50-400-T64 sp002162755--1||s__Bog-1198 sp003134045--1||s__Casimicrobium sp004294365--1||s__Contendobacter sp002352185--1||s__Luteimonas mephitis--1||s__Pseudohoeflea suaedae--2||s__QUBU01 sp015709695--1||s__RUG306 sp900316075--2||s__Solidesulfovibrio magneticus_A--2||s__Sphingomonas faeni--1:evalue_avg=2.4846153846154233e-38:evalue_max=3.23e-37:evalue_min=5.58e-86:evalue_std=8.95840816903744e-38:evalue_sum=3.23000000000005e-37:gapopen_avg=0.15384615384615385:gapopen_max=1.0:gapopen_min=0.0:gapopen_std=0.37553380809940534:gapopen_sum=2.0:gtdb_class_counter=c__Alphaproteobacteria--12:gtdb_domain_counter=d__Bacteria--12:gtdb_family_counter=f__Sphingomonadaceae--12:gtdb_genus_counter=g__Allosphingosinicella--1||g__Blastomonas--2||g__Sphingomicrobium--4||g__Sphingomonas--1||g__Sphingomonas_B--4:gtdb_order_counter=o__Sphingomonadales--12:gtdb_phylum_counter=p__Proteobacteria--12:gtdb_species_counter=s__Allosphingosinicella sp003347635--1||s__Blastomonas aquatica--2||s__Sphingomicrobium astaxanthinifaciens--1||s__Sphingomicrobium ginsengisoli--1||s__Sphingomicrobium sp014873375--1||s__Sphingomicrobium sp902806285--1||s__Sphingomonas hengshuiensis--1||s__Sphingomonas_B sp002291855--2||s__Sphingomonas_B sp009913435--2:heptad_counter=MCP-28H--2||MCP-36H--22||MCP-48H--1:lbd_counter=:lca_tree=f__Sphingomonadaceae:length_avg=117.84615384615384:length_max=147.0:length_min=70.0:length_std=23.85318341384141:length_sum=1532.0:mismatch_avg=8.461538461538462:mismatch_max=16.0:mismatch_min=2.0:mismatch_std=4.464963318538847:mismatch_sum=110.0:name=N997831:qcovhsp_avg=98.08461538461538:qcovhsp_max=100.0:qcovhsp_min=95.5:qcovhsp_std=1.8972990248623407:qcovhsp_sum=1275.1:qend_avg=119.84615384615384:qend_max=152.0:qend_min=70.0:qend_std=25.70293807410012:qend_sum=1558.0:qstart_avg=3.1538461538461537:qstart_max=7.0:qstart_min=1.0:qstart_std=2.577018750615843:qstart_sum=41.0:ref_name_counter=GB_GCA_903884945.1_protein.faa_CAISGR010000032.1_1@PF00015_full_PFAM.313.450--1||RS_GCF_001422045.1_protein.faa_NZ_LMLW01000006.1_3@PF00015_full_PFAM.385.478--1||RS_GCF_001424005.1_protein.faa_NZ_LMPX01000004.1_300@PF00015_full_PFAM.387.572--2||RS_GCF_003660445.1_protein.faa_NZ_QZVQ01000016.1_11@PF00015_full_PFAM.393.562--2||RS_GCF_011927725.1_protein.faa_NZ_JAATJC010000001.1_236@PF00015_full_PFAM.239.405--4||RS_GCF_014841615.1_protein.faa_NZ_JACYUG010000023.1_27@PF00015_full_PFAM.389.573--3:scovhsp_avg=72.1:scovhsp_max=92.7:scovhsp_min=51.6:scovhsp_std=14.788678101845344:scovhsp_sum=937.3:send_avg=121.15384615384616:send_max=147.0:send_min=74.0:send_std=23.87064499144697:send_sum=1575.0:sstart_avg=4.3076923076923075:sstart_max=32.0:sstart_min=1.0:sstart_std=8.420061513874819:sstart_sum=56.0])0:1.3e-08[&&NHX:Sample_counter=rhizpot1--4||rhizpot3--9||rhiztom1--1:Type_counter=GTDB--12||capture--14:besthit_avg=93.46428571428574:besthit_max=100.0:besthit_min=87.4:besthit_std=3.4799662117849395:besthit_sum=1308.5000000000002:bitscore_avg=185.6:bitscore_max=250.0:bitscore_min=77.4:bitscore_std=47.946059435417794:bitscore_sum=2598.4:capture_class_counter=c__Alphaproteobacteria--4||c__Clostridia--2||c__Desulfovibrionia--2||c__Gammaproteobacteria--6:capture_domain_counter=d__Bacteria--14:capture_family_counter=f__Casimicrobiaceae--1||f__Competibacteraceae--1||f__Desulfovibrionaceae--2||f__GCA-2729495--1||f__Lachnospiraceae--2||f__Porticoccaceae--1||f__Rhizobiaceae--2||f__Sphingomonadaceae--2||f__Steroidobacteraceae--1||f__Xanthomonadaceae--1:capture_genus_counter=g__50-400-T64--1||g__Bog-1198--1||g__Casimicrobium--1||g__Contendobacter--1||g__Luteimonas--1||g__Pseudohoeflea--2||g__QUBU01--1||g__RUG306--2||g__Solidesulfovibrio--2||g__Sphingomonas--2:capture_order_counter=o__Burkholderiales--1||o__Competibacterales--1||o__Desulfovibrionales--2||o__GCA-2729495--1||o__Lachnospirales--2||o__Pseudomonadales--1||o__Rhizobiales--2||o__Sphingomonadales--2||o__Steroidobacterales--1||o__Xanthomonadales--1:capture_phylum_counter=p__Desulfobacterota_I--2||p__Firmicutes_A--2||p__Proteobacteria--10:capture_species_counter=s__50-400-T64 sp002162755--1||s__Bog-1198 sp003134045--1||s__Casimicrobium sp004294365--1||s__Contendobacter sp002352185--1||s__Luteimonas mephitis--1||s__Pseudohoeflea suaedae--2||s__QUBU01 sp015709695--1||s__RUG306 sp900316075--2||s__Solidesulfovibrio magneticus_A--2||s__Sphingomonas faeni--1||s__Sphingomonas sp001557215--1:evalue_avg=6.4999999999999995e-22:evalue_max=9.1e-21:evalue_min=5.58e-86:evalue_std=2.4320773014030617e-21:evalue_sum=9.1e-21:gapopen_avg=0.14285714285714285:gapopen_max=1.0:gapopen_min=0.0:gapopen_std=0.3631365196012815:gapopen_sum=2.0:gtdb_class_counter=c__Alphaproteobacteria--12:gtdb_domain_counter=d__Bacteria--12:gtdb_family_counter=f__Sphingomonadaceae--12:gtdb_genus_counter=g__Allosphingosinicella--1||g__Blastomonas--2||g__Sphingomicrobium--4||g__Sphingomonas--1||g__Sphingomonas_B--4:gtdb_order_counter=o__Sphingomonadales--12:gtdb_phylum_counter=p__Proteobacteria--12:gtdb_species_counter=s__Allosphingosinicella sp003347635--1||s__Blastomonas aquatica--2||s__Sphingomicrobium astaxanthinifaciens--1||s__Sphingomicrobium ginsengisoli--1||s__Sphingomicrobium sp014873375--1||s__Sphingomicrobium sp902806285--1||s__Sphingomonas hengshuiensis--1||s__Sphingomonas_B sp002291855--2||s__Sphingomonas_B sp009913435--2:heptad_counter=MCP-28H--2||MCP-36H--23||MCP-48H--1:lbd_counter=:lca_tree=f__Sphingomonadaceae:length_avg=112.42857142857143:length_max=147.0:length_min=42.0:length_std=30.595912964150788:length_sum=1574.0:mismatch_avg=7.857142857142857:mismatch_max=16.0:mismatch_min=0.0:mismatch_std=4.849379704300698:mismatch_sum=110.0:name=N997832:qcovhsp_avg=98.22142857142856:qcovhsp_max=100.0:qcovhsp_min=95.5:qcovhsp_std=1.8933806035475562:qcovhsp_sum=1375.1:qend_avg=114.28571428571429:qend_max=152.0:qend_min=42.0:qend_std=32.29057631386158:qend_sum=1600.0:qstart_avg=3.0:qstart_max=7.0:qstart_min=1.0:qstart_std=2.54195563720897:qstart_sum=42.0:ref_name_counter=GB_GCA_903884945.1_protein.faa_CAISGR010000032.1_1@PF00015_full_PFAM.313.450--1||RS_GCF_001422045.1_protein.faa_NZ_LMLW01000006.1_3@PF00015_full_PFAM.385.478--1||RS_GCF_001424005.1_protein.faa_NZ_LMPX01000004.1_300@PF00015_full_PFAM.387.572--2||RS_GCF_003660445.1_protein.faa_NZ_QZVQ01000016.1_11@PF00015_full_PFAM.393.562--2||RS_GCF_005239165.1_protein.faa_NZ_RAPG01000056.1_1@PF00015_full_PFAM.30.101--1||RS_GCF_011927725.1_protein.faa_NZ_JAATJC010000001.1_236@PF00015_full_PFAM.239.405--4||RS_GCF_014841615.1_protein.faa_NZ_JACYUG010000023.1_27@PF00015_full_PFAM.389.573--3:scovhsp_avg=71.17857142857143:scovhsp_max=92.7:scovhsp_min=51.6:scovhsp_std=14.620805963864203:scovhsp_sum=996.5:send_avg=117.21428571428571:send_max=147.0:send_min=66.0:send_std=27.262762914976935:send_sum=1641.0:sstart_avg=5.785714285714286:sstart_max=32.0:sstart_min=1.0:sstart_std=9.799360822394108:sstart_sum=81.0],(((((RS_GCF_001424005.1_protein.faa_NZ_LMPX01000004.1_302@PF00015_full_PFAM.384.573:5e-09[&&NHX:Type=GTDB:gtdb_class=c__Alphaproteobacteria:gtdb_domain=d__Bacteria:gtdb_family=f__Sphingomonadaceae:gtdb_genus=g__Sphingomonas:gtdb_order=o__Sphingomonadales:gtdb_phylum=p__Proteobacteria:gtdb_species=s__Sphingomonas sp001424005:heptad=MCP-36H:species=d__Bacteria_p__Proteobacteria_c__Alphaproteobacteria_o__Sphingomonadales_f__Sphingomonadaceae_g__Sphingomonas_s__Sphingomonas sp001424005],(((RS_GCF_003688595.1_protein.faa_NZ_RCWT01000011.1_1@PF00015_full_PFAM.385.573:0[&&NHX:Type=GTDB:gtdb_class=c__Alphaproteobacteria:gtdb_domain=d__Bacteria:gtdb_family=f__Sphingomonadaceae:gtdb_genus=g__Sphingomonas:gtdb_order=o__Sphingomonadales:gtdb_phylum=p__Proteobacteria:gtdb_species=s__Sphingomonas sp003688595:heptad=MCP-36H:species=d__Bacteria_p__Proteobacteria_c__Alphaproteobacteria_o__Sphingomonadales_f__Sphingomonadaceae_g__Sphingomonas_s__Sphingomonas sp003688595],RS_GCF_003688595.1_protein.faa_NZ_RCWT01000011.1_3@PF00015_full_PFAM.384.572:0[&&NHX:Type=GTDB:gtdb_class=c__Alphaproteobacteria:gtdb_domain=d__Bacteria:gtdb_family=f__Sphingomonadaceae:gtdb_genus=g__Sphingomonas:gtdb_order=o__Sphingomonadales:gtdb_phylum=p__Proteobacteria:gtdb_species=s__Sphingomonas sp003688595:heptad=MCP-36H:species=d__Bacteria_p__Proteobacteria_c__Alphaproteobacteria_o__Sphingomonadales_f__Sphingomonadaceae_g__Sphingomonas_s__Sphingomonas sp003688595])0:0[&&NHX:Sample_counter=:Type_counter=GTDB--2:capture_class_counter=:capture_domain_counter=:capture_family_counter=:capture_genus_counter=:capture_order_counter=:capture_phylum_counter=:capture_species_counter=:evoltype=D:gtdb_class_counter=c__Alphaproteobacteria--2:gtdb_domain_counter=d__Bacteria--2:gtdb_family_counter=f__Sphingomonadaceae--2:gtdb_genus_counter=g__Sphingomonas--2:gtdb_order_counter=o__Sphingomonadales--2:gtdb_phylum_counter=p__Proteobacteria--2:gtdb_species_counter=s__Sphingomonas sp003688595--2:heptad_counter=MCP-36H--2:lbd_counter=:lca=d__Bacteria:lca_tree=s__Sphingomonas sp003688595:name=N997836:ref_name_counter=],RS_GCF_003688625.1_protein.faa_NZ_RCWY01000003.1_915@PF00015_full_PFAM.384.572:0[&&NHX:Type=GTDB:gtdb_class=c__Alphaproteobacteria:gtdb_domain=d__Bacteria:gtdb_family=f__Sphingomonadaceae:gtdb_genus=g__Sphingomonas:gtdb_order=o__Sphingomonadales:gtdb_phylum=p__Proteobacteria:gtdb_species=s__Sphingomonas sp003688625:heptad=MCP-36H:species=d__Bacteria_p__Proteobacteria_c__Alphaproteobacteria_o__Sphingomonadales_f__Sphingomonadaceae_g__Sphingomonas_s__Sphingomonas sp003688625]):5e-09[&&NHX:Sample_counter=:Type_counter=GTDB--3:capture_class_counter=:capture_domain_counter=:capture_family_counter=:capture_genus_counter=:capture_order_counter=:capture_phylum_counter=:capture_species_counter=:evoltype=D:gtdb_class_counter=c__Alphaproteobacteria--3:gtdb_domain_counter=d__Bacteria--3:gtdb_family_counter=f__Sphingomonadaceae--3:gtdb_genus_counter=g__Sphingomonas--3:gtdb_order_counter=o__Sphingomonadales--3:gtdb_phylum_counter=p__Proteobacteria--3:gtdb_species_counter=s__Sphingomonas sp003688595--2||s__Sphingomonas sp003688625--1:heptad_counter=MCP-36H--3:lbd_counter=:lca=d__Bacteria:lca_tree=g__Sphingomonas:name=N997838:ref_name_counter=],(RS_GCF_004341085.1_protein.faa_NZ_SLXW01000001.1_176@PF00015_full_PFAM.387.573:5e-09[&&NHX:Type=GTDB:gtdb_class=c__Alphaproteobacteria:gtdb_domain=d__Bacteria:gtdb_family=f__Sphingomonadaceae:gtdb_genus=g__Sphingomonas:gtdb_order=o__Sphingomonadales:gtdb_phylum=p__Proteobacteria:gtdb_species=s__Sphingomonas sp004341085:heptad=MCP-36H:species=d__Bacteria_p__Proteobacteria_c__Alphaproteobacteria_o__Sphingomonadales_f__Sphingomonadaceae_g__Sphingomonas_s__Sphingomonas sp004341085],((((((RS_GCF_001426195.1_protein.faa_NZ_LMRS01000001.1_257@PF00015_full_PFAM.89.263:6e-09[&&NHX:Type=GTDB:gtdb_class=c__Alphaproteobacteria:gtdb_domain=d__Bacteria:gtdb_family=f__Sphingomonadaceae:gtdb_genus=g__Sphingomonas:gtdb_order=o__Sphingomonadales:gtdb_phylum=p__Proteobacteria:gtdb_species=s__Sphingomonas sp001426195:heptad=MCP-36H:species=d__Bacteria_p__Proteobacteria_c__Alphaproteobacteria_o__Sphingomonadales_f__Sphingomonadaceae_g__Sphingomonas_s__Sphingomonas sp001426195],((GB_GCA_002292295.1_protein.faa_DBBS01000020.1_6@PF00015_full_PFAM.246.420:0.0625114[&&NHX:Type=GTDB:gtdb_class=c__Alphaproteobacteria:gtdb_domain=d__Bacteria:gtdb_family=f__Sphingomonadaceae:gtdb_genus=g__Sphingomonas:gtdb_order=o__Sphingomonadales:gtdb_phylum=p__Proteobacteria:gtdb_species=s__Sphingomonas sp002292295:heptad=MCP-36H:species=d__Bacteria_p__Proteobacteria_c__Alphaproteobacteria_o__Sphingomonadales_f__Sphingomonadaceae_g__Sphingomonas_s__Sphingomonas sp002292295],(((2d0ee58d-5052-4fdd-bb21-4d76562a5c5d_1@MCPsignal.158.292:0.00631006[&&NHX:Sample=rhizpot1:Type=capture:besthit=98.5:bitscore=229.0:capture_class=c__Alphaproteobacteria:capture_domain=d__Bacteria:capture_family=f__Sphingomonadaceae:capture_genus=g__Sphingomonas:capture_order=o__Sphingomonadales:capture_phylum=p__Proteobacteria:capture_species=s__Sphingomonas sp001421535:evalue=2.08e-77:gapopen=1.0:heptad=MCP-28H:length=134.0:mismatch=1.0:qcovhsp=100.0:qend=134.0:qstart=1.0:ref_name=RS_GCF_001421535.1_protein.faa_NZ_LMKN01000001.1_1414@PF00015_full_PFAM.280.480:scovhsp=66.5:send=153.0:sstart=21.0],dc14e3b5-e0fd-4595-9455-198839d7bff2_6@MCPsignal.137.284:0.0155953[&&NHX:Sample=rhizpot1:Type=capture:besthit=98.0:bitscore=253.0:capture_class=c__Alphaproteobacteria:capture_domain=d__Bacteria:capture_family=f__Sphingomonadaceae:capture_genus=g__Sphingomonas:capture_order=o__Sphingomonadales:capture_phylum=p__Proteobacteria:capture_species=s__Sphingomonas sp001421535:evalue=9.03e-87:gapopen=0.0:heptad=MCP-28H:length=147.0:mismatch=3.0:qcovhsp=100.0:qend=147.0:qstart=1.0:ref_name=RS_GCF_001421535.1_protein.faa_NZ_LMKN01000001.1_1414@PF00015_full_PFAM.280.480:scovhsp=73.5:send=147.0:sstart=1.0])0:5e-09[&&NHX:Sample_counter=rhizpot1--2:Type_counter=capture--2:besthit_avg=98.25:besthit_max=98.5:besthit_min=98.0:besthit_std=0.3535533905932738:besthit_sum=196.5:bitscore_avg=241.0:bitscore_max=253.0:bitscore_min=229.0:bitscore_std=16.97056274847714:bitscore_sum=482.0:capture_class_counter=c__Alphaproteobacteria--2:capture_domain_counter=d__Bacteria--2:capture_family_counter=f__Sphingomonadaceae--2:capture_genus_counter=g__Sphingomonas--2:capture_order_counter=o__Sphingomonadales--2:capture_phylum_counter=p__Proteobacteria--2:capture_species_counter=s__Sphingomonas sp001421535--2:evalue_avg=1.0400000004515001e-77:evalue_max=2.08e-77:evalue_min=9.03e-87:evalue_std=1.4707821042295015e-77:evalue_sum=2.0800000009030002e-77:gapopen_avg=0.5:gapopen_max=1.0:gapopen_min=0.0:gapopen_std=0.7071067811865476:gapopen_sum=1.0:gtdb_class_counter=:gtdb_domain_counter=:gtdb_family_counter=:gtdb_genus_counter=:gtdb_order_counter=:gtdb_phylum_counter=:gtdb_species_counter=:heptad_counter=MCP-28H--2:lbd_counter=:length_avg=140.5:length_max=147.0:length_min=134.0:length_std=9.192388155425117:length_sum=281.0:mismatch_avg=2.0:mismatch_max=3.0:mismatch_min=1.0:mismatch_std=1.4142135623730951:mismatch_sum=4.0:name=N997844:qcovhsp_avg=100.0:qcovhsp_max=100.0:qcovhsp_min=100.0:qcovhsp_std=0.0:qcovhsp_sum=200.0:qend_avg=140.5:qend_max=147.0:qend_min=134.0:qend_std=9.192388155425117:qend_sum=281.0:qstart_avg=1.0:qstart_max=1.0:qstart_min=1.0:qstart_std=0.0:qstart_sum=2.0:ref_name_counter=RS_GCF_001421535.1_protein.faa_NZ_LMKN01000001.1_1414@PF00015_full_PFAM.280.480--2:scovhsp_avg=70.0:scovhsp_max=73.5:scovhsp_min=66.5:scovhsp_std=4.949747468305833:scovhsp_sum=140.0:send_avg=150.0:send_max=153.0:send_min=147.0:send_std=4.242640687119285:send_sum=300.0:sstart_avg=11.0:sstart_max=21.0:sstart_min=1.0:sstart_std=14.142135623730951:sstart_sum=22.0],(63559ed9-1525-421d-8499-58a6803b56d4_3@MCPsignal.147.298:5e-09[&&NHX:Sample=rhizpot1:Type=capture:besthit=100.0:bitscore=266.0:capture_class=c__Alphaproteobacteria:capture_domain=d__Bacteria:capture_family=f__Sphingomonadaceae:capture_genus=g__Sphingomonas:capture_order=o__Sphingomonadales:capture_phylum=p__Proteobacteria:capture_species=s__Sphingomonas sp001421535:evalue=7.05e-92:gapopen=0.0:heptad=MCP-36H:length=151.0:mismatch=0.0:qcovhsp=100.0:qend=151.0:qstart=1.0:ref_name=RS_GCF_001421535.1_protein.faa_NZ_LMKN01000001.1_1414@PF00015_full_PFAM.280.480:scovhsp=75.5:send=151.0:sstart=1.0],RS_GCF_001421535.1_protein.faa_NZ_LMKN01000001.1_1414@PF00015_full_PFAM.280.480:5e-09[&&NHX:Type=GTDB:gtdb_class=c__Alphaproteobacteria:gtdb_domain=d__Bacteria:gtdb_family=f__Sphingomonadaceae:gtdb_genus=g__Sphingomonas:gtdb_order=o__Sphingomonadales:gtdb_phylum=p__Proteobacteria:gtdb_species=s__Sphingomonas sp001421535:heptad=MCP-36H:species=d__Bacteria_p__Proteobacteria_c__Alphaproteobacteria_o__Sphingomonadales_f__Sphingomonadaceae_g__Sphingomonas_s__Sphingomonas sp001421535])0.407:5e-09[&&NHX:Sample_counter=rhizpot1--1:Type_counter=GTDB--1||capture--1:besthit_avg=100.0:besthit_max=100.0:besthit_min=100.0:besthit_std=0:besthit_sum=100.0:bitscore_avg=266.0:bitscore_max=266.0:bitscore_min=266.0:bitscore_std=0:bitscore_sum=266.0:capture_class_counter=c__Alphaproteobacteria--1:capture_domain_counter=d__Bacteria--1:capture_family_counter=f__Sphingomonadaceae--1:capture_genus_counter=g__Sphingomonas--1:capture_order_counter=o__Sphingomonadales--1:capture_phylum_counter=p__Proteobacteria--1:capture_species_counter=s__Sphingomonas sp001421535--1:evalue_avg=7.05e-92:evalue_max=7.05e-92:evalue_min=7.05e-92:evalue_std=0:evalue_sum=7.05e-92:gapopen_avg=0.0:gapopen_max=0.0:gapopen_min=0.0:gapopen_std=0:gapopen_sum=0.0:gtdb_class_counter=c__Alphaproteobacteria--1:gtdb_domain_counter=d__Bacteria--1:gtdb_family_counter=f__Sphingomonadaceae--1:gtdb_genus_counter=g__Sphingomonas--1:gtdb_order_counter=o__Sphingomonadales--1:gtdb_phylum_counter=p__Proteobacteria--1:gtdb_species_counter=s__Sphingomonas sp001421535--1:heptad_counter=MCP-36H--2:lbd_counter=:lca_tree=s__Sphingomonas sp001421535:length_avg=151.0:length_max=151.0:length_min=151.0:length_std=0:length_sum=151.0:mismatch_avg=0.0:mismatch_max=0.0:mismatch_min=0.0:mismatch_std=0:mismatch_sum=0.0:name=N997847:qcovhsp_avg=100.0:qcovhsp_max=100.0:qcovhsp_min=100.0:qcovhsp_std=0:qcovhsp_sum=100.0:qend_avg=151.0:qend_max=151.0:qend_min=151.0:qend_std=0:qend_sum=151.0:qstart_avg=1.0:qstart_max=1.0:qstart_min=1.0:qstart_std=0:qstart_sum=1.0:ref_name_counter=RS_GCF_001421535.1_protein.faa_NZ_LMKN01000001.1_1414@PF00015_full_PFAM.280.480--1:scovhsp_avg=75.5:scovhsp_max=75.5:scovhsp_min=75.5:scovhsp_std=0:scovhsp_sum=75.5:send_avg=151.0:send_max=151.0:send_min=151.0:send_std=0:send_sum=151.0:sstart_avg=1.0:sstart_max=1.0:sstart_min=1.0:sstart_std=0:sstart_sum=1.0])0.985:0.0697235[&&NHX:Sample_counter=rhizpot1--3:Type_counter=GTDB--1||capture--3:besthit_avg=98.83333333333333:besthit_max=100.0:besthit_min=98.0:besthit_std=1.0408329997330665:besthit_sum=296.5:bitscore_avg=249.33333333333334:bitscore_max=266.0:bitscore_min=229.0:bitscore_std=18.77054430040145:bitscore_sum=748.0:capture_class_counter=c__Alphaproteobacteria--3:capture_domain_counter=d__Bacteria--3:capture_family_counter=f__Sphingomonadaceae--3:capture_genus_counter=g__Sphingomonas--3:capture_order_counter=o__Sphingomonadales--3:capture_phylum_counter=p__Proteobacteria--3:capture_species_counter=s__Sphingomonas sp001421535--3:evalue_avg=6.933333336343357e-78:evalue_max=2.08e-77:evalue_min=7.05e-92:evalue_std=1.200888559653746e-77:evalue_sum=2.080000000903007e-77:gapopen_avg=0.3333333333333333:gapopen_max=1.0:gapopen_min=0.0:gapopen_std=0.5773502691896258:gapopen_sum=1.0:gtdb_class_counter=c__Alphaproteobacteria--1:gtdb_domain_counter=d__Bacteria--1:gtdb_family_counter=f__Sphingomonadaceae--1:gtdb_genus_counter=g__Sphingomonas--1:gtdb_order_counter=o__Sphingomonadales--1:gtdb_phylum_counter=p__Proteobacteria--1:gtdb_species_counter=s__Sphingomonas sp001421535--1:heptad_counter=MCP-28H--2||MCP-36H--2:lbd_counter=:lca_tree=s__Sphingomonas sp001421535:length_avg=144.0:length_max=151.0:length_min=134.0:length_std=8.888194417315589:length_sum=432.0:mismatch_avg=1.3333333333333333:mismatch_max=3.0:mismatch_min=0.0:mismatch_std=1.5275252316519468:mismatch_sum=4.0:name=N997848:qcovhsp_avg=100.0:qcovhsp_max=100.0:qcovhsp_min=100.0:qcovhsp_std=0.0:qcovhsp_sum=300.0:qend_avg=144.0:qend_max=151.0:qend_min=134.0:qend_std=8.888194417315589:qend_sum=432.0:qstart_avg=1.0:qstart_max=1.0:qstart_min=1.0:qstart_std=0.0:qstart_sum=3.0:ref_name_counter=RS_GCF_001421535.1_protein.faa_NZ_LMKN01000001.1_1414@PF00015_full_PFAM.280.480--3:scovhsp_avg=71.83333333333333:scovhsp_max=75.5:scovhsp_min=66.5:scovhsp_std=4.725815626252608:scovhsp_sum=215.5:send_avg=150.33333333333334:send_max=153.0:send_min=147.0:send_std=3.0550504633038935:send_sum=451.0:sstart_avg=7.666666666666667:sstart_max=21.0:sstart_min=1.0:sstart_std=11.547005383792515:sstart_sum=23.0],RS_GCF_003046295.1_protein.faa_NZ_PZZN01000001.1_1305@PF00015_full_PFAM.286.464:0.0460375[&&NHX:Type=GTDB:gtdb_class=c__Alphaproteobacteria:gtdb_domain=d__Bacteria:gtdb_family=f__Sphingomonadaceae:gtdb_genus=g__Sphingomonas:gtdb_order=o__Sphingomonadales:gtdb_phylum=p__Proteobacteria:gtdb_species=s__Sphingomonas aerolata:heptad=MCP-36H:species=d__Bacteria_p__Proteobacteria_c__Alphaproteobacteria_o__Sphingomonadales_f__Sphingomonadaceae_g__Sphingomonas_s__Sphingomonas aerolata])0.772:0.0229395[&&NHX:Sample_counter=rhizpot1--3:Type_counter=GTDB--2||capture--3:besthit_avg=98.83333333333333:besthit_max=100.0:besthit_min=98.0:besthit_std=1.0408329997330665:besthit_sum=296.5:bitscore_avg=249.33333333333334:bitscore_max=266.0:bitscore_min=229.0:bitscore_std=18.77054430040145:bitscore_sum=748.0:capture_class_counter=c__Alphaproteobacteria--3:capture_domain_counter=d__Bacteria--3:capture_family_counter=f__Sphingomonadaceae--3:capture_genus_counter=g__Sphingomonas--3:capture_order_counter=o__Sphingomonadales--3:capture_phylum_counter=p__Proteobacteria--3:capture_species_counter=s__Sphingomonas sp001421535--3:evalue_avg=6.933333336343357e-78:evalue_max=2.08e-77:evalue_min=7.05e-92:evalue_std=1.200888559653746e-77:evalue_sum=2.080000000
```
