## Supplementary material for "Unveiling the hidden biodiversity of microbial chemoreceptor genes in the rare biosphere": MCPsignal_captured_gtdbr207.nw (part 1433 of 1806)

```
903007e-77:gapopen_avg=0.3333333333333333:gapopen_max=1.0:gapopen_min=0.0:gapopen_std=0.5773502691896258:gapopen_sum=1.0:gtdb_class_counter=c__Alphaproteobacteria--2:gtdb_domain_counter=d__Bacteria--2:gtdb_family_counter=f__Sphingomonadaceae--2:gtdb_genus_counter=g__Sphingomonas--2:gtdb_order_counter=o__Sphingomonadales--2:gtdb_phylum_counter=p__Proteobacteria--2:gtdb_species_counter=s__Sphingomonas aerolata--1||s__Sphingomonas sp001421535--1:heptad_counter=MCP-28H--2||MCP-36H--3:lbd_counter=:lca_tree=g__Sphingomonas:length_avg=144.0:length_max=151.0:length_min=134.0:length_std=8.888194417315589:length_sum=432.0:mismatch_avg=1.3333333333333333:mismatch_max=3.0:mismatch_min=0.0:mismatch_std=1.5275252316519468:mismatch_sum=4.0:name=N997850:qcovhsp_avg=100.0:qcovhsp_max=100.0:qcovhsp_min=100.0:qcovhsp_std=0.0:qcovhsp_sum=300.0:qend_avg=144.0:qend_max=151.0:qend_min=134.0:qend_std=8.888194417315589:qend_sum=432.0:qstart_avg=1.0:qstart_max=1.0:qstart_min=1.0:qstart_std=0.0:qstart_sum=3.0:ref_name_counter=RS_GCF_001421535.1_protein.faa_NZ_LMKN01000001.1_1414@PF00015_full_PFAM.280.480--3:scovhsp_avg=71.83333333333333:scovhsp_max=75.5:scovhsp_min=66.5:scovhsp_std=4.725815626252608:scovhsp_sum=215.5:send_avg=150.33333333333334:send_max=153.0:send_min=147.0:send_std=3.0550504633038935:send_sum=451.0:sstart_avg=7.666666666666667:sstart_max=21.0:sstart_min=1.0:sstart_std=11.547005383792515:sstart_sum=23.0])0.333:0.0109271[&&NHX:Sample_counter=rhizpot1--3:Type_counter=GTDB--3||capture--3:besthit_avg=98.83333333333333:besthit_max=100.0:besthit_min=98.0:besthit_std=1.0408329997330665:besthit_sum=296.5:bitscore_avg=249.33333333333334:bitscore_max=266.0:bitscore_min=229.0:bitscore_std=18.77054430040145:bitscore_sum=748.0:capture_class_counter=c__Alphaproteobacteria--3:capture_domain_counter=d__Bacteria--3:capture_family_counter=f__Sphingomonadaceae--3:capture_genus_counter=g__Sphingomonas--3:capture_order_counter=o__Sphingomonadales--3:capture_phylum_counter=p__Proteobacteria--3:capture_species_counter=s__Sphingomonas sp001421535--3:evalue_avg=6.933333336343357e-78:evalue_max=2.08e-77:evalue_min=7.05e-92:evalue_std=1.2008885596537458e-77:evalue_sum=2.080000000903007e-77:gapopen_avg=0.3333333333333333:gapopen_max=1.0:gapopen_min=0.0:gapopen_std=0.5773502691896258:gapopen_sum=1.0:gtdb_class_counter=c__Alphaproteobacteria--3:gtdb_domain_counter=d__Bacteria--3:gtdb_family_counter=f__Sphingomonadaceae--3:gtdb_genus_counter=g__Sphingomonas--3:gtdb_order_counter=o__Sphingomonadales--3:gtdb_phylum_counter=p__Proteobacteria--3:gtdb_species_counter=s__Sphingomonas aerolata--1||s__Sphingomonas sp001421535--1||s__Sphingomonas sp002292295--1:heptad_counter=MCP-28H--2||MCP-36H--4:lbd_counter=:lca_tree=g__Sphingomonas:length_avg=144.0:length_max=151.0:length_min=134.0:length_std=8.888194417315589:length_sum=432.0:mismatch_avg=1.3333333333333333:mismatch_max=3.0:mismatch_min=0.0:mismatch_std=1.5275252316519468:mismatch_sum=4.0:name=N997851:qcovhsp_avg=100.0:qcovhsp_max=100.0:qcovhsp_min=100.0:qcovhsp_std=0.0:qcovhsp_sum=300.0:qend_avg=144.0:qend_max=151.0:qend_min=134.0:qend_std=8.888194417315589:qend_sum=432.0:qstart_avg=1.0:qstart_max=1.0:qstart_min=1.0:qstart_std=0.0:qstart_sum=3.0:ref_name_counter=RS_GCF_001421535.1_protein.faa_NZ_LMKN01000001.1_1414@PF00015_full_PFAM.280.480--3:scovhsp_avg=71.83333333333333:scovhsp_max=75.5:scovhsp_min=66.5:scovhsp_std=4.725815626252608:scovhsp_sum=215.5:send_avg=150.33333333333334:send_max=153.0:send_min=147.0:send_std=3.0550504633038935:send_sum=451.0:sstart_avg=7.666666666666667:sstart_max=21.0:sstart_min=1.0:sstart_std=11.547005383792515:sstart_sum=23.0],(RS_GCF_004341085.1_protein.faa_NZ_SLXW01000010.1_11@PF00015_full_PFAM.241.431:0.0432751[&&NHX:Type=GTDB:gtdb_class=c__Alphaproteobacteria:gtdb_domain=d__Bacteria:gtdb_family=f__Sphingomonadaceae:gtdb_genus=g__Sphingomonas:gtdb_order=o__Sphingomonadales:gtdb_phylum=p__Proteobacteria:gtdb_species=s__Sphingomonas sp004341085:heptad=MCP-36H:species=d__Bacteria_p__Proteobacteria_c__Alphaproteobacteria_o__Sphingomonadales_f__Sphingomonadaceae_g__Sphingomonas_s__Sphingomonas sp004341085],((RS_GCF_001421535.1_protein.faa_NZ_LMKN01000008.1_241@PF00015_full_PFAM.237.418:0.0480848[&&NHX:Type=GTDB:gtdb_class=c__Alphaproteobacteria:gtdb_domain=d__Bacteria:gtdb_family=f__Sphingomonadaceae:gtdb_genus=g__Sphingomonas:gtdb_order=o__Sphingomonadales:gtdb_phylum=p__Proteobacteria:gtdb_species=s__Sphingomonas sp001421535:heptad=MCP-36H:species=d__Bacteria_p__Proteobacteria_c__Alphaproteobacteria_o__Sphingomonadales_f__Sphingomonadaceae_g__Sphingomonas_s__Sphingomonas sp001421535],RS_GCF_003590775.1_protein.faa_NZ_QYUM01000002.1_1098@PF00015_full_PFAM.395.574:0.0709077[&&NHX:Type=GTDB:gtdb_class=c__Alphaproteobacteria:gtdb_domain=d__Bacteria:gtdb_family=f__Sphingomonadaceae:gtdb_genus=g__Sphingobium_A:gtdb_order=o__Sphingomonadales:gtdb_phylum=p__Proteobacteria:gtdb_species=s__Sphingobium_A sp003590775:heptad=MCP-36H:species=d__Bacteria_p__Proteobacteria_c__Alphaproteobacteria_o__Sphingomonadales_f__Sphingomonadaceae_g__Sphingobium_A_s__Sphingobium_A sp003590775])0.205:0.0102831[&&NHX:Sample_counter=:Type_counter=GTDB--2:capture_class_counter=:capture_domain_counter=:capture_family_counter=:capture_genus_counter=:capture_order_counter=:capture_phylum_counter=:capture_species_counter=:evoltype=D:gtdb_class_counter=c__Alphaproteobacteria--2:gtdb_domain_counter=d__Bacteria--2:gtdb_family_counter=f__Sphingomonadaceae--2:gtdb_genus_counter=g__Sphingobium_A--1||g__Sphingomonas--1:gtdb_order_counter=o__Sphingomonadales--2:gtdb_phylum_counter=p__Proteobacteria--2:gtdb_species_counter=s__Sphingobium_A sp003590775--1||s__Sphingomonas sp001421535--1:heptad_counter=MCP-36H--2:lbd_counter=:lca=d__Bacteria:lca_tree=f__Sphingomonadaceae:name=N997855:ref_name_counter=],(RS_GCF_014842075.1_protein.faa_NZ_JACYVA010000006.1_213@PF00015_full_PFAM.392.578:0.0740128[&&NHX:Type=GTDB:gtdb_class=c__Alphaproteobacteria:gtdb_domain=d__Bacteria:gtdb_family=f__Sphingomonadaceae:gtdb_genus=g__Sphingomonas:gtdb_order=o__Sphingomonadales:gtdb_phylum=p__Proteobacteria:gtdb_species=s__Sphingomonas sp014842075:heptad=MCP-36H:species=d__Bacteria_p__Proteobacteria_c__Alphaproteobacteria_o__Sphingomonadales_f__Sphingomonadaceae_g__Sphingomonas_s__Sphingomonas sp014842075],(((RS_GCF_001422045.1_protein.faa_NZ_LMLW01000008.1_12@PF00015_full_PFAM.231.418:0[&&NHX:Type=GTDB:gtdb_class=c__Alphaproteobacteria:gtdb_domain=d__Bacteria:gtdb_family=f__Sphingomonadaceae:gtdb_genus=g__Sphingomonas:gtdb_order=o__Sphingomonadales:gtdb_phylum=p__Proteobacteria:gtdb_species=s__Sphingomonas sp001422045:heptad=MCP-36H:species=d__Bacteria_p__Proteobacteria_c__Alphaproteobacteria_o__Sphingomonadales_f__Sphingomonadaceae_g__Sphingomonas_s__Sphingomonas sp001422045],RS_GCF_003688625.1_protein.faa_NZ_RCWY01000002.1_875@PF00015_full_PFAM.231.418:0[&&NHX:Type=GTDB:gtdb_class=c__Alphaproteobacteria:gtdb_domain=d__Bacteria:gtdb_family=f__Sphingomonadaceae:gtdb_genus=g__Sphingomonas:gtdb_order=o__Sphingomonadales:gtdb_phylum=p__Proteobacteria:gtdb_species=s__Sphingomonas sp003688625:heptad=MCP-36H:species=d__Bacteria_p__Proteobacteria_c__Alphaproteobacteria_o__Sphingomonadales_f__Sphingomonadaceae_g__Sphingomonas_s__Sphingomonas sp003688625])0:0[&&NHX:Sample_counter=:Type_counter=GTDB--2:capture_class_counter=:capture_domain_counter=:capture_family_counter=:capture_genus_counter=:capture_order_counter=:capture_phylum_counter=:capture_species_counter=:evoltype=D:gtdb_class_counter=c__Alphaproteobacteria--2:gtdb_domain_counter=d__Bacteria--2:gtdb_family_counter=f__Sphingomonadaceae--2:gtdb_genus_counter=g__Sphingomonas--2:gtdb_order_counter=o__Sphingomonadales--2:gtdb_phylum_counter=p__Proteobacteria--2:gtdb_species_counter=s__Sphingomonas sp001422045--1||s__Sphingomonas sp003688625--1:heptad_counter=MCP-36H--2:lbd_counter=:lca=d__Bacteria:lca_tree=g__Sphingomonas:name=N997859:ref_name_counter=],RS_GCF_001424005.1_protein.faa_NZ_LMPX01000002.1_916@PF00015_full_PFAM.231.418:0[&&NHX:Type=GTDB:gtdb_class=c__Alphaproteobacteria:gtdb_domain=d__Bacteria:gtdb_family=f__Sphingomonadaceae:gtdb_genus=g__Sphingomonas:gtdb_order=o__Sphingomonadales:gtdb_phylum=p__Proteobacteria:gtdb_species=s__Sphingomonas sp001424005:heptad=MCP-36H:species=d__Bacteria_p__Proteobacteria_c__Alphaproteobacteria_o__Sphingomonadales_f__Sphingomonadaceae_g__Sphingomonas_s__Sphingomonas sp001424005]):5e-09[&&NHX:Sample_counter=:Type_counter=GTDB--3:capture_class_counter=:capture_domain_counter=:capture_family_counter=:capture_genus_counter=:capture_order_counter=:capture_phylum_counter=:capture_species_counter=:evoltype=D:gtdb_class_counter=c__Alphaproteobacteria--3:gtdb_domain_counter=d__Bacteria--3:gtdb_family_counter=f__Sphingomonadaceae--3:gtdb_genus_counter=g__Sphingomonas--3:gtdb_order_counter=o__Sphingomonadales--3:gtdb_phylum_counter=p__Proteobacteria--3:gtdb_species_counter=s__Sphingomonas sp001422045--1||s__Sphingomonas sp001424005--1||s__Sphingomonas sp003688625--1:heptad_counter=MCP-36H--3:lbd_counter=:lca=d__Bacteria:lca_tree=g__Sphingomonas:name=N997861:ref_name_counter=],(RS_GCF_003688595.1_protein.faa_NZ_RCWT01000009.1_113@PF00015_full_PFAM.231.419:5e-09[&&NHX:Type=GTDB:gtdb_class=c__Alphaproteobacteria:gtdb_domain=d__Bacteria:gtdb_family=f__Sphingomonadaceae:gtdb_genus=g__Sphingomonas:gtdb_order=o__Sphingomonadales:gtdb_phylum=p__Proteobacteria:gtdb_species=s__Sphingomonas sp003688595:heptad=MCP-36H:species=d__Bacteria_p__Proteobacteria_c__Alphaproteobacteria_o__Sphingomonadales_f__Sphingomonadaceae_g__Sphingomonas_s__Sphingomonas sp003688595],RS_GCF_004341085.1_protein.faa_NZ_SLXW01000002.1_61@PF00015_full_PFAM.227.424:6e-09[&&NHX:Type=GTDB:gtdb_class=c__Alphaproteobacteria:gtdb_domain=d__Bacteria:gtdb_family=f__Sphingomonadaceae:gtdb_genus=g__Sphingomonas:gtdb_order=o__Sphingomonadales:gtdb_phylum=p__Proteobacteria:gtdb_species=s__Sphingomonas sp004341085:heptad=MCP-36H:species=d__Bacteria_p__Proteobacteria_c__Alphaproteobacteria_o__Sphingomonadales_f__Sphingomonadaceae_g__Sphingomonas_s__Sphingomonas sp004341085])0.705:5e-09[&&NHX:Sample_counter=:Type_counter=GTDB--2:capture_class_counter=:capture_domain_counter=:capture_family_counter=:capture_genus_counter=:capture_order_counter=:capture_phylum_counter=:capture_species_counter=:evoltype=D:gtdb_class_counter=c__Alphaproteobacteria--2:gtdb_domain_counter=d__Bacteria--2:gtdb_family_counter=f__Sphingomonadaceae--2:gtdb_genus_counter=g__Sphingomonas--2:gtdb_order_counter=o__Sphingomonadales--2:gtdb_phylum_counter=p__Proteobacteria--2:gtdb_species_counter=s__Sphingomonas sp003688595--1||s__Sphingomonas sp004341085--1:heptad_counter=MCP-36H--2:lbd_counter=:lca=d__Bacteria:lca_tree=g__Sphingomonas:name=N997864:ref_name_counter=])0.998:0.0820999[&&NHX:Sample_counter=:Type_counter=GTDB--5:capture_class_counter=:capture_domain_counter=:capture_family_counter=:capture_genus_counter=:capture_order_counter=:capture_phylum_counter=:capture_species_counter=:evoltype=D:gtdb_class_counter=c__Alphaproteobacteria--5:gtdb_domain_counter=d__Bacteria--5:gtdb_family_counter=f__Sphingomonadaceae--5:gtdb_genus_counter=g__Sphingomonas--5:gtdb_order_counter=o__Sphingomonadales--5:gtdb_phylum_counter=p__Proteobacteria--5:gtdb_species_counter=s__Sphingomonas sp001422045--1||s__Sphingomonas sp001424005--1||s__Sphingomonas sp003688595--1||s__Sphingomonas sp003688625--1||s__Sphingomonas sp004341085--1:heptad_counter=MCP-36H--5:lbd_counter=:lca=d__Bacteria:lca_tree=g__Sphingomonas:name=N997865:ref_name_counter=])0.796:0.0142986[&&NHX:Sample_counter=:Type_counter=GTDB--6:capture_class_counter=:capture_domain_counter=:capture_family_counter=:capture_genus_counter=:capture_order_counter=:capture_phylum_counter=:capture_species_counter=:evoltype=D:gtdb_class_counter=c__Alphaproteobacteria--6:gtdb_domain_counter=d__Bacteria--6:gtdb_family_counter=f__Sphingomonadaceae--6:gtdb_genus_counter=g__Sphingomonas--6:gtdb_order_counter=o__Sphingomonadales--6:gtdb_phylum_counter=p__Proteobacteria--6:gtdb_species_counter=s__Sphingomonas sp001422045--1||s__Sphingomonas sp001424005--1||s__Sphingomonas sp003688595--1||s__Sphingomonas sp003688625--1||s__Sphingomonas sp004341085--1||s__Sphingomonas sp014842075--1:heptad_counter=MCP-36H--6:lbd_counter=:lca=d__Bacteria:lca_tree=g__Sphingomonas:name=N997866:ref_name_counter=])0.28:0.00797152[&&NHX:Sample_counter=:Type_counter=GTDB--8:capture_class_counter=:capture_domain_counter=:capture_family_counter=:capture_genus_counter=:capture_order_counter=:capture_phylum_counter=:capture_species_counter=:evoltype=D:gtdb_class_counter=c__Alphaproteobacteria--8:gtdb_domain_counter=d__Bacteria--8:gtdb_family_counter=f__Sphingomonadaceae--8:gtdb_genus_counter=g__Sphingobium_A--1||g__Sphingomonas--7:gtdb_order_counter=o__Sphingomonadales--8:gtdb_phylum_counter=p__Proteobacteria--8:gtdb_species_counter=s__Sphingobium_A sp003590775--1||s__Sphingomonas sp001421535--1||s__Sphingomonas sp001422045--1||s__Sphingomonas sp001424005--1||s__Sphingomonas sp003688595--1||s__Sphingomonas sp003688625--1||s__Sphingomonas sp004341085--1||s__Sphingomonas sp014842075--1:heptad_counter=MCP-36H--8:lbd_counter=:lca=d__Bacteria:lca_tree=f__Sphingomonadaceae:name=N997867:ref_name_counter=])0.508:0.00156229[&&NHX:Sample_counter=:Type_counter=GTDB--9:capture_class_counter=:capture_domain_counter=:capture_family_counter=:capture_genus_counter=:capture_order_counter=:capture_phylum_counter=:capture_species_counter=:evoltype=D:gtdb_class_counter=c__Alphaproteobacteria--9:gtdb_domain_counter=d__Bacteria--9:gtdb_family_counter=f__Sphingomonadaceae--9:gtdb_genus_counter=g__Sphingobium_A--1||g__Sphingomonas--8:gtdb_order_counter=o__Sphingomonadales--9:gtdb_phylum_counter=p__Proteobacteria--9:gtdb_species_counter=s__Sphingobium_A sp003590775--1||s__Sphingomonas sp001421535--1||s__Sphingomonas sp001422045--1||s__Sphingomonas sp001424005--1||s__Sphingomonas sp003688595--1||s__Sphingomonas sp003688625--1||s__Sphingomonas sp004341085--2||s__Sphingomonas sp014842075--1:heptad_counter=MCP-36H--9:lbd_counter=:lca=d__Bacteria:lca_tree=f__Sphingomonadaceae:name=N997868:ref_name_counter=])0.853:0.0146154[&&NHX:Sample_counter=rhizpot1--3:Type_counter=GTDB--12||capture--3:besthit_avg=98.83333333333333:besthit_max=100.0:besthit_min=98.0:besthit_std=1.0408329997330665:besthit_sum=296.5:bitscore_avg=249.33333333333334:bitscore_max=266.0:bitscore_min=229.0:bitscore_std=18.77054430040145:bitscore_sum=748.0:capture_class_counter=c__Alphaproteobacteria--3:capture_domain_counter=d__Bacteria--3:capture_family_counter=f__Sphingomonadaceae--3:capture_genus_counter=g__Sphingomonas--3:capture_order_counter=o__Sphingomonadales--3:capture_phylum_counter=p__Proteobacteria--3:capture_species_counter=s__Sphingomonas sp001421535--3:evalue_avg=6.933333336343357e-78:evalue_max=2.08e-77:evalue_min=7.05e-92:evalue_std=1.200888559653746e-77:evalue_sum=2.080000000903007e-77:gapopen_avg=0.3333333333333333:gapopen_max=1.0:gapopen_min=0.0:gapopen_std=0.5773502691896258:gapopen_sum=1.0:gtdb_class_counter=c__Alphaproteobacteria--12:gtdb_domain_counter=d__Bacteria--12:gtdb_family_counter=f__Sphingomonadaceae--12:gtdb_genus_counter=g__Sphingobium_A--1||g__Sphingomonas--11:gtdb_order_counter=o__Sphingomonadales--12:gtdb_phylum_counter=p__Proteobacteria--12:gtdb_species_counter=s__Sphingobium_A sp003590775--1||s__Sphingomonas aerolata--1||s__Sphingomonas sp001421535--2||s__Sphingomonas sp001422045--1||s__Sphingomonas sp001424005--1||s__Sphingomonas sp002292295--1||s__Sphingomonas sp003688595--1||s__Sphingomonas sp003688625--1||s__Sphingomonas sp004341085--2||s__Sphingomonas sp014842075--1:heptad_counter=MCP-28H--2||MCP-36H--13:lbd_counter=:lca_tree=g__Sphingomonas:length_avg=144.0:length_max=151.0:length_min=134.0:length_std=8.888194417315589:length_sum=432.0:mismatch_avg=1.3333333333333333:mismatch_max=3.0:mismatch_min=0.0:mismatch_std=1.5275252316519468:mismatch_sum=4.0:name=N997869:qcovhsp_avg=100.0:qcovhsp_max=100.0:qcovhsp_min=100.0:qcovhsp_std=0.0:qcovhsp_sum=300.0:qend_avg=144.0:qend_max=151.0:qend_min=134.0:qend_std=8.888194417315589:qend_sum=432.0:qstart_avg=1.0:qstart_max=1.0:qstart_min=1.0:qstart_std=0.0:qstart_sum=3.0:ref_name_counter=RS_GCF_001421535.1_protein.faa_NZ_LMKN01000001.1_1414@PF00015_full_PFAM.280.480--3:scovhsp_avg=71.83333333333333:scovhsp_max=75.5:scovhsp_min=66.5:scovhsp_std=4.725815626252608:scovhsp_sum=215.5:send_avg=150.33333333333334:send_max=153.0:send_min=147.0:send_std=3.0550504633038935:send_sum=451.0:sstart_avg=7.666666666666667:sstart_max=21.0:sstart_min=1.0:sstart_std=11.547005383792515:sstart_sum=23.0])0:5e-09[&&NHX:Sample_counter=rhizpot1--3:Type_counter=GTDB--13||capture--3:besthit_avg=98.83333333333333:besthit_max=100.0:besthit_min=98.0:besthit_std=1.0408329997330665:besthit_sum=296.5:bitscore_avg=249.33333333333334:bitscore_max=266.0:bitscore_min=229.0:bitscore_std=18.77054430040145:bitscore_sum=748.0:capture_class_counter=c__Alphaproteobacteria--3:capture_domain_counter=d__Bacteria--3:capture_family_counter=f__Sphingomonadaceae--3:capture_genus_counter=g__Sphingomonas--3:capture_order_counter=o__Sphingomonadales--3:capture_phylum_counter=p__Proteobacteria--3:capture_species_counter=s__Sphingomonas sp001421535--3:evalue_avg=6.933333336343357e-78:evalue_max=2.08e-77:evalue_min=7.05e-92:evalue_std=1.2008885596537458e-77:evalue_sum=2.080000000903007e-77:gapopen_avg=0.3333333333333333:gapopen_max=1.0:gapopen_min=0.0:gapopen_std=0.5773502691896258:gapopen_sum=1.0:gtdb_class_counter=c__Alphaproteobacteria--13:gtdb_domain_counter=d__Bacteria--13:gtdb_family_counter=f__Sphingomonadaceae--13:gtdb_genus_counter=g__Sphingobium_A--1||g__Sphingomonas--12:gtdb_order_counter=o__Sphingomonadales--13:gtdb_phylum_counter=p__Proteobacteria--13:gtdb_species_counter=s__Sphingobium_A sp003590775--1||s__Sphingomonas aerolata--1||s__Sphingomonas sp001421535--2||s__Sphingomonas sp001422045--1||s__Sphingomonas sp001424005--1||s__Sphingomonas sp001426195--1||s__Sphingomonas sp002292295--1||s__Sphingomonas sp003688595--1||s__Sphingomonas sp003688625--1||s__Sphingomonas sp004341085--2||s__Sphingomonas sp014842075--1:heptad_counter=MCP-28H--2||MCP-36H--14:lbd_counter=:lca_tree=g__Sphingomonas:length_avg=144.0:length_max=151.0:length_min=134.0:length_std=8.888194417315589:length_sum=432.0:mismatch_avg=1.3333333333333333:mismatch_max=3.0:mismatch_min=0.0:mismatch_std=1.5275252316519468:mismatch_sum=4.0:name=N997870:qcovhsp_avg=100.0:qcovhsp_max=100.0:qcovhsp_min=100.0:qcovhsp_std=0.0:qcovhsp_sum=300.0:qend_avg=144.0:qend_max=151.0:qend_min=134.0:qend_std=8.888194417315589:qend_sum=432.0:qstart_avg=1.0:qstart_max=1.0:qstart_min=1.0:qstart_std=0.0:qstart_sum=3.0:ref_name_counter=RS_GCF_001421535.1_protein.faa_NZ_LMKN01000001.1_1414@PF00015_full_PFAM.280.480--3:scovhsp_avg=71.83333333333333:scovhsp_max=75.5:scovhsp_min=66.5:scovhsp_std=4.725815626252608:scovhsp_sum=215.5:send_avg=150.33333333333334:send_max=153.0:send_min=147.0:send_std=3.0550504633038935:send_sum=451.0:sstart_avg=7.666666666666667:sstart_max=21.0:sstart_min=1.0:sstart_std=11.547005383792515:sstart_sum=23.0],((RS_GCF_016427505.1_protein.faa_NZ_JAELXS010000005.1_83@PF00015_full_PFAM.392.566:0[&&NHX:Type=GTDB:gtdb_class=c__Alphaproteobacteria:gtdb_domain=d__Bacteria:gtdb_family=f__Sphingomonadaceae:gtdb_genus=g__Sphingomonas:gtdb_order=o__Sphingomonadales:gtdb_phylum=p__Proteobacteria:gtdb_species=s__Sphingomonas sp016427505:heptad=MCP-36H:species=d__Bacteria_p__Proteobacteria_c__Alphaproteobacteria_o__Sphingomonadales_f__Sphingomonadaceae_g__Sphingomonas_s__Sphingomonas sp016427505],RS_GCF_001426195.1_protein.faa_NZ_LMRS01000005.1_17@PF00015_full_PFAM.240.414:0[&&NHX:Type=GTDB:gtdb_class=c__Alphaproteobacteria:gtdb_domain=d__Bacteria:gtdb_family=f__Sphingomonadaceae:gtdb_genus=g__Sphingomonas:gtdb_order=o__Sphingomonadales:gtdb_phylum=p__Proteobacteria:gtdb_species=s__Sphingomonas sp001426195:heptad=MCP-36H:species=d__Bacteria_p__Proteobacteria_c__Alphaproteobacteria_o__Sphingomonadales_f__Sphingomonadaceae_g__Sphingomonas_s__Sphingomonas sp001426195]):5e-09[&&NHX:Sample_counter=:Type_counter=GTDB--2:capture_class_counter=:capture_domain_counter=:capture_family_counter=:capture_genus_counter=:capture_order_counter=:capture_phylum_counter=:capture_species_counter=:evoltype=D:gtdb_class_counter=c__Alphaproteobacteria--2:gtdb_domain_counter=d__Bacteria--2:gtdb_family_counter=f__Sphingomonadaceae--2:gtdb_genus_counter=g__Sphingomonas--2:gtdb_order_counter=o__Sphingomonadales--2:gtdb_phylum_counter=p__Proteobacteria--2:gtdb_species_counter=s__Sphingomonas sp001426195--1||s__Sphingomonas sp016427505--1:heptad_counter=MCP-36H--2:lbd_counter=:lca=d__Bacteria:lca_tree=g__Sphingomonas:name=N997873:ref_name_counter=],RS_GCF_016427505.1_protein.faa_NZ_JAELXS010000011.1_9@PF00015_full_PFAM.240.412:5e-09[&&NHX:Type=GTDB:gtdb_class=c__Alphaproteobacteria:gtdb_domain=d__Bacteria:gtdb_family=f__Sphingomonadaceae:gtdb_genus=g__Sphingomonas:gtdb_order=o__Sphingomonadales:gtdb_phylum=p__Proteobacteria:gtdb_species=s__Sphingomonas sp016427505:heptad=MCP-36H:species=d__Bacteria_p__Proteobacteria_c__Alphaproteobacteria_o__Sphingomonadales_f__Sphingomonadaceae_g__Sphingomonas_s__Sphingomonas sp016427505])0:5e-09[&&NHX:Sample_counter=:Type_counter=GTDB--3:capture_class_counter=:capture_domain_counter=:capture_family_counter=:capture_genus_counter=:capture_order_counter=:capture_phylum_counter=:capture_species_counter=:evoltype=D:gtdb_class_counter=c__Alphaproteobacteria--3:gtdb_domain_counter=d__Bacteria--3:gtdb_family_counter=f__Sphingomonadaceae--3:gtdb_genus_counter=g__Sphingomonas--3:gtdb_order_counter=o__Sphingomonadales--3:gtdb_phylum_counter=p__Proteobacteria--3:gtdb_species_counter=s__Sphingomonas sp001426195--1||s__Sphingomonas sp016427505--2:heptad_counter=MCP-36H--3:lbd_counter=:lca=d__Bacteria:lca_tree=g__Sphingomonas:name=N997875:ref_name_counter=])0.918:5e-09[&&NHX:Sample_counter=rhizpot1--3:Type_counter=GTDB--16||capture--3:besthit_avg=98.83333333333333:besthit_max=100.0:besthit_min=98.0:besthit_std=1.0408329997330665:besthit_sum=296.5:bitscore_avg=249.33333333333334:bitscore_max=266.0:bitscore_min=229.0:bitscore_std=18.77054430040145:bitscore_sum=748.0:capture_class_counter=c__Alphaproteobacteria--3:capture_domain_counter=d__Bacteria--3:capture_family_counter=f__Sphingomonadaceae--3:capture_genus_counter=g__Sphingomonas--3:capture_order_counter=o__Sphingomonadales--3:capture_phylum_counter=p__Proteobacteria--3:capture_species_counter=s__Sphingomonas sp001421535--3:evalue_avg=6.933333336343357e-78:evalue_max=2.08e-77:evalue_min=7.05e-92:evalue_std=1.2008885596537458e-77:evalue_sum=2.080000000903007e-77:gapopen_avg=0.3333333333333333:gapopen_max=1.0:gapopen_min=0.0:gapopen_std=0.5773502691896258:gapopen_sum=1.0:gtdb_class_counter=c__Alphaproteobacteria--16:gtdb_domain_counter=d__Bacteria--16:gtdb_family_counter=f__Sphingomonadaceae--16:gtdb_genus_counter=g__Sphingobium_A--1||g__Sphingomonas--15:gtdb_order_counter=o__Sphingomonadales--16:gtdb_phylum_counter=p__Proteobacteria--16:gtdb_species_counter=s__Sphingobium_A sp003590775--1||s__Sphingomonas aerolata--1||s__Sphingomonas sp001421535--2||s__Sphingomonas sp001422045--1||s__Sphingomonas sp001424005--1||s__Sphingomonas sp001426195--2||s__Sphingomonas sp002292295--1||s__Sphingomonas sp003688595--1||s__Sphingomonas sp003688625--1||s__Sphingomonas sp004341085--2||s__Sphingomonas sp014842075--1||s__Sphingomonas sp016427505--2:heptad_counter=MCP-28H--2||MCP-36H--17:lbd_counter=:lca_tree=g__Sphingomonas:length_avg=144.0:length_max=151.0:length_min=134.0:length_std=8.888194417315589:length_sum=432.0:mismatch_avg=1.3333333333333333:mismatch_max=3.0:mismatch_min=0.0:mismatch_std=1.5275252316519465:mismatch_sum=4.0:name=N997876:qcovhsp_avg=100.0:qcovhsp_max=100.0:qcovhsp_min=100.0:qcovhsp_std=0.0:qcovhsp_sum=300.0:qend_avg=144.0:qend_max=151.0:qend_min=134.0:qend_std=8.888194417315589:qend_sum=432.0:qstart_avg=1.0:qstart_max=1.0:qstart_min=1.0:qstart_std=0.0:qstart_sum=3.0:ref_name_counter=RS_GCF_001421535.1_protein.faa_NZ_LMKN01000001.1_1414@PF00015_full_PFAM.280.480--3:scovhsp_avg=71.83333333333333:scovhsp_max=75.5:scovhsp_min=66.5:scovhsp_std=4.725815626252608:scovhsp_sum=215.5:send_avg=150.33333333333334:send_max=153.0:send_min=147.0:send_std=3.0550504633038935:send_sum=451.0:sstart_avg=7.666666666666667:sstart_max=21.0:sstart_min=1.0:sstart_std=11.547005383792515:sstart_sum=23.0],(((d1029451-9915-40a9-aa4f-f0ed29ba8c54_5@MCPsignal.445.596:0.0100573[&&NHX:Sample=rhizpot3:Type=capture:besthit=96.7:bitscore=255.0:capture_class=c__Gammaproteobacteria:capture_domain=d__Bacteria:capture_family=f__Pseudomonadaceae:capture_genus=g__Pseudomonas_E:capture_order=o__Pseudomonadales:capture_phylum=p__Proteobacteria:capture_species=s__Pseudomonas_E fluorescens_BE:evalue=1.11e-87:gapopen=0.0:heptad=MCP-36H:length=151.0:mismatch=5.0:qcovhsp=100.0:qend=151.0:qstart=1.0:ref_name=RS_GCF_001424005.1_protein.faa_NZ_LMPX01000004.1_300@PF00015_full_PFAM.387.572:scovhsp=81.6:send=154.0:sstart=4.0],(((RS_GCF_002197665.1_protein.faa_NZ_NBBJ01000003.1_349@PF00015_full_PFAM.388.557:0.0230379[&&NHX:Type=GTDB:gtdb_class=c__Alphaproteobacteria:gtdb_domain=d__Bacteria:gtdb_family=f__Sphingomonadaceae:gtdb_genus=g__Sphingomonas:gtdb_order=o__Sphingomonadales:gtdb_phylum=p__Proteobacteria:gtdb_species=s__Sphingomonas mucosissima:heptad=MCP-36H:species=d__Bacteria_p__Proteobacteria_c__Alphaproteobacteria_o__Sphingomonadales_f__Sphingomonadaceae_g__Sphingomonas_s__Sphingomonas mucosissima],1fc7b777-609f-4bd3-a535-409ff0881ebe_2@MCPsignal.59.210:0.005022[&&NHX:Sample=rhizpot3:Type=capture:besthit=97.4:bitscore=252.0:capture_class=c__Alphaproteobacteria:capture_domain=d__Bacteria:capture_family=f__Sphingomonadaceae:capture_genus=g__Sphingomonas:capture_order=o__Sphingomonadales:capture_phylum=p__Proteobacteria:capture_species=s__Sphingomonas sp014841615:evalue=1.83e-86:gapopen=0.0:heptad=MCP-36H:length=151.0:mismatch=4.0:qcovhsp=100.0:qend=151.0:qstart=1.0:ref_name=RS_GCF_001424005.1_protein.faa_NZ_LMPX01000004.1_300@PF00015_full_PFAM.387.572:scovhsp=81.6:send=154.0:sstart=4.0])0:5e-09[&&NHX:Sample_counter=rhizpot3--1:Type_counter=GTDB--1||capture--1:besthit_avg=97.4:besthit_max=97.4:besthit_min=97.4:besthit_std=0:besthit_sum=97.4:bitscore_avg=252.0:bitscore_max=252.0:bitscore_min=252.0:bitscore_std=0:bitscore_sum=252.0:capture_class_counter=c__Alphaproteobacteria--1:capture_domain_counter=d__Bacteria--1:capture_family_counter=f__Sphingomonadaceae--1:capture_genus_counter=g__Sphingomonas--1:capture_order_counter=o__Sphingomonadales--1:capture_phylum_counter=p__Proteobacteria--1:capture_species_counter=s__Sphingomonas sp014841615--1:evalue_avg=1.83e-86:evalue_max=1.83e-86:evalue_min=1.83e-86:evalue_std=0:evalue_sum=1.83e-86:gapopen_avg=0.0:gapopen_max=0.0:gapopen_min=0.0:gapopen_std=0:gapopen_sum=0.0:gtdb_class_counter=c__Alphaproteobacteria--1:gtdb_domain_counter=d__Bacteria--1:gtdb_family_counter=f__Sphingomonadaceae--1:gtdb_genus_counter=g__Sphingomonas--1:gtdb_order_counter=o__Sphingomonadales--1:gtdb_phylum_counter=p__Proteobacteria--1:gtdb_species_counter=s__Sphingomonas mucosissima--1:heptad_counter=MCP-36H--2:lbd_counter=:lca_tree=s__Sphingomonas mucosissima:length_avg=151.0:length_max=151.0:length_min=151.0:length_std=0:length_sum=151.0:mismatch_avg=4.0:mismatch_max=4.0:mismatch_min=4.0:mismatch_std=0:mismatch_sum=4.0:name=N997880:qcovhsp_avg=100.0:qcovhsp_max=100.0:qcovhsp_min=100.0:qcovhsp_std=0:qcovhsp_sum=100.0:qend_avg=151.0:qend_max=151.0:qend_min=151.0:qend_std=0:qend_sum=151.0:qstart_avg=1.0:qstart_max=1.0:qstart_min=1.0:qstart_std=0:qstart_sum=1.0:ref_name_counter=RS_GCF_001424005.1_protein.faa_NZ_LMPX01000004.1_300@PF00015_full_PFAM.387.572--1:scovhsp_avg=81.6:scovhsp_max=81.6:scovhsp_min=81.6:scovhsp_std=0:scovhsp_sum=81.6:send_avg=154.0:send_max=154.0:send_min=154.0:send_std=0:send_sum=154.0:sstart_avg=4.0:sstart_max=4.0:sstart_min=4.0:sstart_std=0:sstart_sum=4.0],RS_GCF_014841615.1_protein.faa_NZ_JACYUG010000010.1_6@PF00015_full_PFAM.238.413:0.0194202[&&NHX:Type=GTDB:gtdb_class=c__Alphaproteobacteria:gtdb_domain=d__Bacteria:gtdb_family=f__Sphingomonadaceae:gtdb_genus=g__Sphingomonas:gtdb_order=o__Sphingomonadales:gtdb_phylum=p__Proteobacteria:gtdb_species=s__Sphingomonas sp014841615:heptad=MCP-36H:species=d__Bacteria_p__Proteobacteria_c__Alphaproteobacteria_o__Sphingomonadales_f__Sphingomonadaceae_g__Sphingomonas_s__Sphingomonas sp014841615])0:5e-09[&&NHX:Sample_counter=rhizpot3--1:Type_counter=GTDB--2||capture--1:besthit_avg=97.4:besthit_max=97.4:besthit_min=97.4:besthit_std=0:besthit_sum=97.4:bitscore_avg=252.0:bitscore_max=252.0:bitscore_min=252.0:bitscore_std=0:bitscore_sum=252.0:capture_class_counter=c__Alphaproteobacteria--1:capture_domain_counter=d__Bacteria--1:capture_family_counter=f__Sphingomonadaceae--1:capture_genus_counter=g__Sphingomonas--1:capture_order_counter=o__Sphingomonadales--1:capture_phylum_counter=p__Proteobacteria--1:capture_species_counter=s__Sphingomonas sp014841615--1:evalue_avg=1.83e-86:evalue_max=1.83e-86:evalue_min=1.83e-86:evalue_std=0:evalue_sum=1.83e-86:gapopen_avg=0.0:gapopen_max=0.0:gapopen_min=0.0:gapopen_std=0:gapopen_sum=0.0:gtdb_class_counter=c__Alphaproteobacteria--2:gtdb_domain_counter=d__Bacteria--2:gtdb_family_counter=f__Sphingomonadaceae--2:gtdb_genus_counter=g__Sphingomonas--2:gtdb_order_counter=o__Sphingomonadales--2:gtdb_phylum_counter=p__Proteobacteria--2:gtdb_species_counter=s__Sphingomonas mucosissima--1||s__Sphingomonas sp014841615--1:heptad_counter=MCP-36H--3:lbd_counter=:lca_tree=g__Sphingomonas:length_avg=151.0:length_max=151.0:length_min=151.0:length_std=0:length_sum=151.0:mismatch_avg=4.0:mismatch_max=4.0:mismatch_min=4.0:mismatch_std=0:mismatch_sum=4.0:name=N997882:qcovhsp_avg=100.0:qcovhsp_max=100.0:qcovhsp_min=100.0:qcovhsp_std=0:qcovhsp_sum=100.0:qend_avg=151.0:qend_max=151.0:qend_min=151.0:qend_std=0:qend_sum=151.0:qstart_avg=1.0:qstart_max=1.0:qstart_min=1.0:qstart_std=0:qstart_sum=1.0:ref_name_counter=RS_GCF_001424005.1_protein.faa_NZ_LMPX01000004.1_300@PF00015_full_PFAM.387.572--1:scovhsp_avg=81.6:scovhsp_max=81.6:scovhsp_min=81.6:scovhsp_std=0:scovhsp_sum=81.6:send_avg=154.0:send_max=154.0:send_min=154.0:send_std=0:send_sum=154.0:sstart_avg=4.0:sstart_max=4.0:sstart_min=4.0:sstart_std=0:sstart_sum=4.0],(RS_GCF_014841615.1_protein.faa_NZ_JACYUG010000003.1_291@PF00015_full_PFAM.285.454:0.00454538[&&NHX:Type=GTDB:gtdb_class=c__Alphaproteobacteria:gtdb_domain=d__Bacteria:gtdb_family=f__Sphingomonadaceae:gtdb_genus=g__Sphingomonas:gtdb_order=o__Sphingomonadales:gtdb_phylum=p__Proteobacteria:gtdb_species=s__Sphingomonas sp014841615:heptad=MCP-36H:species=d__Bacteria_p__Proteobacteria_c__Alphaproteobacteria_o__Sphingomonadales_f__Sphingomonadaceae_g__Sphingomonas_s__Sphingomonas sp014841615],RS_GCF_014841615.1_protein.faa_NZ_JACYUG010000006.1_181@PF00015_full_PFAM.397.569:0.0110575[&&NHX:Type=GTDB:gtdb_class=c__Alphaproteobacteria:gtdb_domain=d__Bacteria:gtdb_family=f__Sphingomonadaceae:gtdb_genus=g__Sphingomonas:gtdb_order=o__Sphingomonadales:gtdb_phylum=p__Proteobacteria:gtdb_species=s__Sphingomonas sp014841615:heptad=MCP-36H:species=d__Bacteria_p__Proteobacteria_c__Alphaproteobacteria_o__Sphingomonadales_f__Sphingomonadaceae_g__Sphingomonas_s__Sphingomonas sp014841615])0.883:0.0110357[&&NHX:Sample_counter=:Type_counter=GTDB--2:capture_class_counter=:capture_domain_counter=:capture_family_counter=:capture_genus_counter=:capture_order_counter=:capture_phylum_counter=:capture_species_counter=:evoltype=D:gtdb_class_counter=c__Alphaproteobacteria--2:gtdb_domain_counter=d__Bacteria--2:gtdb_family_counter=f__Sphingomonadaceae--2:gtdb_genus_counter=g__Sphingomonas--2:gtdb_order_counter=o__Sphingomonadales--2:gtdb_phylum_counter=p__Proteobacteria--2:gtdb_species_counter=s__Sphingomonas sp014841615--2:heptad_counter=MCP-36H--2:lbd_counter=:lca=d__Bacteria:lca_tree=s__Sphingomonas sp014841615:name=N997885:ref_name_counter=])0.354:0.000777519[&&NHX:Sample_counter=rhizpot3--1:Type_counter=GTDB--4||capture--1:besthit_avg=97.4:besthit_max=97.4:besthit_min=97.4:besthit_std=0:besthit_sum=97.4:bitscore_avg=252.0:bitscore_max=252.0:bitscore_min=252.0:bitscore_std=0:bitscore_sum=252.0:capture_class_counter=c__Alphaproteobacteria--1:capture_domain_counter=d__Bacteria--1:capture_family_counter=f__Sphingomonadaceae--1:capture_genus_counter=g__Sphingomonas--1:capture_order_counter=o__Sphingomonadales--1:capture_phylum_counter=p__Proteobacteria--1:capture_species_counter=s__Sphingomonas sp014841615--1:evalue_avg=1.83e-86:evalue_max=1.83e-86:evalue_min=1.83e-86:evalue_std=0:evalue_sum=1.83e-86:gapopen_avg=0.0:gapopen_max=0.0:gapopen_min=0.0:gapopen_std=0:gapopen_sum=0.0:gtdb_class_counter=c__Alphaproteobacteria--4:gtdb_domain_counter=d__Bacteria--4:gtdb_family_counter=f__Sphingomonadaceae--4:gtdb_genus_counter=g__Sphingomonas--4:gtdb_order_counter=o__Sphingomonadales--4:gtdb_phylum_counter=p__Proteobacteria--4:gtdb_species_counter=s__Sphingomonas mucosissima--1||s__Sphingomonas sp014841615--3:heptad_counter=MCP-36H--5:lbd_counter=:lca_tree=g__Sphingomonas:length_avg=151.0:length_max=151.0:length_min=151.0:length_std=0:length_sum=151.0:mismatch_avg=4.0:mismatch_max=4.0:mismatch_min=4.0:mismatch_std=0:mismatch_sum=4.0:name=N997886:qcovhsp_avg=100.0:qcovhsp_max=100.0:qcovhsp_min=100.0:qcovhsp_std=0:qcovhsp_sum=100.0:qend_avg=151.0:qend_max=151.0:qend_min=151.0:qend_std=0:qend_sum=151.0:qstart_avg=1.0:qstart_max=1.0:qstart_min=1.0:qstart_std=0:qstart_sum=1.0:ref_name_counter=RS_GCF_001424005.1_protein.faa_NZ_LMPX01000004.1_300@PF00015_full_PFAM.387.572--1:scovhsp_avg=81.6:scovhsp_max=81.6:scovhsp_min=81.6:scovhsp_std=0:scovhsp_sum=81.6:send_avg=154.0:send_max=154.0:send_min=154.0:send_std=0:send_sum=154.0:sstart_avg=4.0:sstart_max=4.0:sstart_min=4.0:sstart_std=0:sstart_sum=4.0])0.446:0.00674778[&&NHX:Sample_counter=rhizpot3--2:Type_counter=GTDB--4||capture--2:besthit_avg=97.05000000000001:besthit_max=97.4:besthit_min=96.7:besthit_std=0.4949747468305853:besthit_sum=194.10000000000002:bitscore_avg=253.5:bitscore_max=255.0:bitscore_min=252.0:bitscore_std=2.1213203435596424:bitscore_sum=507.0:capture_class_counter=c__Alphaproteobacteria--1||c__Gammaproteobacteria--1:capture_domain_counter=d__Bacteria--2:capture_family_counter=f__Pseudomonadaceae--1||f__Sphingomonadaceae--1:capture_genus_counter=g__Pseudomonas_E--1||g__Sphingomonas--1:capture_order_counter=o__Pseudomonadales--1||o__Sphingomonadales--1:capture_phylum_counter=p__Proteobacteria--2:capture_species_counter=s__Pseudomonas_E fluorescens_BE--1||s__Sphingomonas sp014841615--1:evalue_avg=9.705e-87:evalue_max=1.83e-86:evalue_min=1.11e-87:evalue_std=1.215516556859675e-86:evalue_sum=1.941e-86:gapopen_avg=0.0:gapopen_max=0.0:gapopen_min=0.0:gapopen_std=0.0:gapopen_sum=0.0:gtdb_class_counter=c__Alphaproteobacteria--4:gtdb_domain_counter=d__Bacteria--4:gtdb_family_counter=f__Sphingomonadaceae--4:gtdb_genus_counter=g__Sphingomonas--4:gtdb_order_counter=o__Sphingomonadales--4:gtdb_phylum_counter=p__Proteobacteria--4:gtdb_species_counter=s__Sphingomonas mucosissima--1||s__Sphingomonas sp014841615--3:heptad_counter=MCP-36H--6:lbd_counter=:lca_tree=g__Sphingomonas:length_avg=151.0:length_max=151.0:length_min=151.0:length_std=0.0:length_sum=302.0:mismatch_avg=4.5:mismatch_max=5.0:mismatch_min=4.0:mismatch_std=0.7071067811865476:mismatch_sum=9.0:name=N997887:qcovhsp_avg=100.0:qcovhsp_max=100.0:qcovhsp_min=100.0:qcovhsp_std=0.0:qcovhsp_sum=200.0:qend_avg=151.0:qend_max=151.0:qend_min=151.0:qend_std=0.0:qend_sum=302.0:qstart_avg=1.0:qstart_max=1.0:qstart_min=1.0:qstart_std=0.0:qstart_sum=2.0:ref_name_counter=RS_GCF_001424005.1_protein.faa_NZ_LMPX01000004.1_300@PF00015_full_PFAM.387.572--2:scovhsp_avg=81.6:scovhsp_max=81.6:scovhsp_min=81.6:scovhsp_std=0.0:scovhsp_sum=163.2:send_avg=154.0:send_max=154.0:send_min=154.0:send_std=0.0:send_sum=308.0:sstart_avg=4.0:sstart_max=4.0:sstart_min=4.0:sstart_std=0.0:sstart_sum=8.0],((((RS_GCF_014841615.1_protein.faa_NZ_JACYUG010000016.1_32@PF00015_full_PFAM.393.570:6e-09[&&NHX:Type=GTDB:gtdb_class=c__Alphaproteobacteria:gtdb_domain=d__Bacteria:gtdb_family=f__Sphingomonadaceae:gtdb_genus=g__Sphingomonas:gtdb_order=o__Sphingomonadales:gtdb_phylum=p__Proteobacteria:gtdb_species=s__Sphingomonas sp014841615:heptad=MCP-36H:species=d__Bacteria_p__Proteobacteria_c__Alphaproteobacteria_o__Sphingomonadales_f__Sphingomonadaceae_g__Sphingomonas_s__Sphingomonas sp014841615],((f47ac61d-39e5-42ac-8e3a-3c9aff9af645_3@MCPsignal.22.131:0.0229637[&&NHX:Sample=rhizpot1:Type=capture:besthit=95.4:bitscore=180.0:capture_class=c__Gammaproteobacteria:capture_domain=d__Bacteria:capture_family=f__PWYM01:capture_genus=g__PWYM01:capture_order=o__PWYM01:capture_phylum=p__Proteobacteria:capture_species=s__PWYM01 sp003567855:evalue=9.7e-59:gapopen=0.0:heptad=MCP-48H:length=108.0:mismatch=5.0:qcovhsp=99.1:qend=109.0:qstart=2.0:ref_name=RS_GCF_001424005.1_protein.faa_NZ_LMPX01000004.1_300@PF00015_full_PFAM.387.572:scovhsp=58.4:send=154.0:sstart=47.0],(3cbe51e8-c969-4c5f-beb8-f2c94e8f93c7_3@MCPsignal.474.625:0.00509069[&&NHX:Sample=rhizpot1:Type=capture:besthit=96.7:bitscore=258.0:capture_class=c__Alphaproteobacteria:capture_domain=d__Bacteria:capture_family=f__Beijerinckiaceae:capture_genus=g__Roseiarcus:capture_order=o__Rhizobiales:capture_phylum=p__Proteobacteria:capture_species=s__Roseiarcus sp003164915:evalue=9.52e-89:gapopen=0.0:heptad=MCP-36H:length=151.0:mismatch=5.0:qcovhsp=100.0:qend=151.0:qstart=1.0:ref_name=RS_GCF_001424005.1_protein.faa_NZ_LMPX01000004.1_300@PF00015_full_PFAM.387.572:scovhsp=81.6:send=154.0:sstart=4.0],(RS_GCF_002197665.1_protein.faa_NZ_NBBJ01000006.1_190@PF00015_full_PFAM.385.587:5e-09[&&NHX:Type=GTDB:gtdb_class=c__Alphaproteobacteria:gtdb_domain=d__Bacteria:gtdb_family=f__Sphingomonadaceae:gtdb_genus=g__Sphingomonas:gtdb_order=o__Sphingomonadales:gtdb_phylum=p__Proteobacteria:gtdb_species=s__Sphingomonas mucosissima:heptad=MCP-36H:species=d__Bacteria_p__Proteobacteria_c__Alphaproteobacteria_o__Sphingomonadales_f__Sphingomonadaceae_g__Sphingomonas_s__Sphingomonas mucosissima],(RS_GCF_002197665.1_protein.faa_NZ_NBBJ01000001.1_1409@PF00015_full_PFAM.293.496:0.00703589[&&NHX:Type=GTDB:gtdb_class=c__Alphaproteobacteria:gtdb_domain=d__Bacteria:gtdb_family=f__Sphingomonadaceae:gtdb_genus=g__Sphingomonas:gtdb_order=o__Sphingomonadales:gtdb_phylum=p__Proteobacteria:gtdb_species=s__Sphingomonas mucosissima:heptad=MCP-36H:species=d__Bacteria_p__Proteobacteria_c__Alphaproteobacteria_o__Sphingomonadales_f__Sphingomonadaceae_g__Sphingomonas_s__Sphingomonas mucosissima],RS_GCF_900109205.1_protein.faa_NZ_FNZB01000001.1_174@PF00015_full_PFAM.385.587:0.036351[&&NHX:Type=GTDB:gtdb_class=c__Alphaproteobacteria:gtdb_domain=d__Bacteria:gtdb_family=f__Sphingomonadaceae:gtdb_genus=g__Sphingomonas:gtdb_order=o__Sphingomonadales:gtdb_phylum=p__Proteobacteria:gtdb_species=s__Sphingomonas sp900109205:heptad=MCP-36H:species=d__Bacteria_p__Proteobacteria_c__Alphaproteobacteria_o__Sphingomonadales_f__Sphingomonadaceae_g__Sphingomonas_s__Sphingomonas sp900109205])0.833:0.00680955[&&NHX:Sample_counter=:Type_counter=GTDB--2:capture_class_counter=:capture_domain_counter=:capture_family_counter=:capture_genus_counter=:capture_order_counter=:capture_phylum_counter=:capture_species_counter=:evoltype=D:gtdb_class_counter=c__Alphaproteobacteria--2:gtdb_domain_counter=d__Bacteria--2:gtdb_family_counter=f__Sphingomonadaceae--2:gtdb_genus_counter=g__Sphingomonas--2:gtdb_order_counter=o__Sphingomonadales--2:gtdb_phylum_counter=p__Proteobacteria--2:gtdb_species_counter=s__Sphingomonas mucosissima--1||s__Sphingomonas sp900109205--1:heptad_counter=MCP-36H--2:lbd_counter=:lca=d__Bacteria:lca_tree=g__Sphingomonas:name=N997894:ref_name_counter=])0.999:0.0716316[&&NHX:Sample_counter=:Type_counter=GTDB--3:capture_class_counter=:capture_domain_counter=:capture_family_counter=:capture_genus_counter=:capture_order_counter=:capture_phylum_counter=:capture_species_counter=:evoltype=D:gtdb_class_counter=c__Alphaproteobacteria--3:gtdb_domain_counter=d__Bacteria--3:gtdb_family_counter=f__Sphingomonadaceae--3:gtdb_genus_counter=g__Sphingomonas--3:gtdb_order_counter=o__Sphingomonadales--3:gtdb_phylum_counter=p__Proteobacteria--3:gtdb_species_counter=s__Sphingomonas mucosissima--2||s__Sphingomonas sp900109205--1:heptad_counter=MCP-36H--3:lbd_counter=:lca=d__Bacteria:lca_tree=g__Sphingomonas:name=N997895:ref_name_counter=])0:5e-09[&&NHX:Sample_counter=rhizpot1--1:Type_counter=GTDB--3||capture--1:besthit_avg=96.7:besthit_max=96.7:besthit_min=96.7:besthit_std=0:besthit_sum=96.7:bitscore_avg=258.0:bitscore_max=258.0:bitscore_min=258.0:bitscore_std=0:bitscore_sum=258.0:capture_class_counter=c__Alphaproteobacteria--1:capture_domain_counter=d__Bacteria--1:capture_family_counter=f__Beijerinckiaceae--1:capture_genus_counter=g__Roseiarcus--1:capture_order_counter=o__Rhizobiales--1:capture_phylum_counter=p__Proteobacteria--1:capture_species_counter=s__Roseiarcus sp003164915--1:evalue_avg=9.52e-89:evalue_max=9.52e-89:evalue_min=9.52e-89:evalue_std=0:evalue_sum=9.52e-89:gapopen_avg=0.0:gapopen_max=0.0:gapopen_min=0.0:gapopen_std=0:gapopen_sum=0.0:gtdb_class_counter=c__Alphaproteobacteria--3:gtdb_domain_counter=d__Bacteria--3:gtdb_family_counter=f__Sphingomonadaceae--3:gtdb_genus_counter=g__Sphingomonas--3:gtdb_order_counter=o__Sphingomonadales--3:gtdb_phylum_counter=p__Proteobacteria--3:gtdb_species_counter=s__Sphingomonas mucosissima--2||s__Sphingomonas sp900109205--1:heptad_counter=MCP-36H--4:lbd_counter=:lca_tree=g__Sphingomonas:length_avg=151.0:length_max=151.0:length_min=151.0:length_std=0:length_sum=151.0:mismatch_avg=5.0:mismatch_max=5.0:mismatch_min=5.0:mismatch_std=0:mismatch_sum=5.0:name=N997896:qcovhsp_avg=100.0:qcovhsp_max=100.0:qcovhsp_min=100.0:qcovhsp_std=0:qcovhsp_sum=100.0:qend_avg=151.0:qend_max=151.0:qend_min=151.0:qend_std=0:qend_sum=151.0:qstart_avg=1.0:qstart_max=1.0:qstart_min=1.0:qstart_std=0:qstart_sum=1.0:ref_name_counter=RS_GCF_001424005.1_protein.faa_NZ_LMPX01000004.1_300@PF00015_full_PFAM.387.572--1:scovhsp_avg=81.6:scovhsp_max=81.6:scovhsp_min=81.6:scovhsp_std=0:scovhsp_sum=81.6:send_avg=154.0:send_max=154.0:send_min=154.0:send_std=0:send_sum=154.0:sstart_avg=4.0:sstart_max=4.0:sstart_min=4.0:sstart_std=0:sstart_sum=4.0])0:5e-09[&&NHX:Sample_counter=rhizpot1--2:Type_counter=GTDB--3||capture--2:besthit_avg=96.05000000000001:besthit_max=96.7:besthit_min=95.4:besthit_std=0.9192388155425097:besthit_sum=192.10000000000002:bitscore_avg=219.0:bitscore_max=258.0:bitscore_min=180.0:bitscore_std=55.154328932550705:bitscore_sum=438.0:capture_class_counter=c__Alphaproteobacteria--1||c__Gammaproteobacteria--1:capture_domain_counter=d__Bacteria--2:capture_family_counter=f__Beijerinckiaceae--1||f__PWYM01--1:capture_genus_counter=g__PWYM01--1||g__Roseiarcus--1:capture_order_counter=o__PWYM01--1||o__Rhizobiales--1:capture_phylum_counter=p__Proteobacteria--2:capture_species_counter=s__PWYM01 sp003567855--1||s__Roseiarcus sp003164915--1:evalue_avg=4.85e-59:evalue_max=9.7e-59:evalue_min=9.52e-89:evalue_std=6.858935777509511e-59:evalue_sum=9.7e-59:gapopen_avg=0.0:gapopen_max=0.0:gapopen_min=0.0:gapopen_std=0.0:gapopen_sum=0.0:gtdb_class_counter=c__Alphaproteobacteria--3:gtdb_domain_counter=d__Bacteria--3:gtdb_family_counter=f__Sphingomonadaceae--3:gtdb_genus_counter=g__Sphingomonas--3:gtdb_order_counter=o__Sphingomonadales--3:gtdb_phylum_counter=p__Proteobacteria--3:gtdb_species_counter=s__Sphingomonas mucosissima--2||s__Sphingomonas sp900109205--1:heptad_counter=MCP-36H--4||MCP-48H--1:lbd_counter=:lca_tree=g__Sphingomonas:length_avg=129.5:length_max=151.0:length_min=108.0:length_std=30.405591591021544:length_sum=259.0:mismatch_avg=5.0:mismatch_max=5.0:mismatch_min=5.0:mismatch_std=0.0:mismatch_sum=10.0:name=N997897:qcovhsp_avg=99.55:qcovhsp_max=100.0:qcovhsp_min=99.1:qcovhsp_std=0.6363961030678968:qcovhsp_sum=199.1:qend_avg=130.0:qend_max=151.0:qend_min=109.0:qend_std=29.698484809834994:qend_sum=260.0:qstart_avg=1.5:qstart_max=2.0:qstart_min=1.0:qstart_std=0.7071067811865476:qstart_sum=3.0:ref_name_counter=RS_GCF_001424005.1_protein.faa_NZ_LMPX01000004.1_300@PF00015_full_PFAM.387.572--2:scovhsp_avg=70.0:scovhsp_max=81.6:scovhsp_min=58.4:scovhsp_std=16.4048773235279:scovhsp_sum=140.0:send_avg=154.0:send_max=154.0:send_min=154.0:send_std=0.0:send_sum=308.0:sstart_avg=25.5:sstart_max=47.0:sstart_min=4.0:sstart_std=30.405591591021544:sstart_sum=51.0],0fdfda93-fdcf-4e9e-b309-42cef26f3f79_3@MCPsignal.21.138:0.0226627[&&NHX:Sample=rhizpot1:Type=capture:besthit=97.4:bitscore=196.0:capture_class=c__Gammaproteobacteria:capture_domain=d__Bacteria:capture_family=f__PWYM01:capture_genus=g__PWYM01:capture_order=o__PWYM01:capture_phylum=p__Proteobacteria:capture_species=s__PWYM01 sp003567855:evalue=7.8e-65:gapopen=0.0:heptad=MCP-36H:length=115.0:mismatch=3.0:qcovhsp=98.3:qend=117.0:qstart=3.0:ref_name=RS_GCF_001424005.1_protein.faa_NZ_LMPX01000004.1_300@PF00015_full_PFAM.387.572:scovhsp=62.2:send=154.0:sstart=40.0])0.943:0.0191779[&&NHX:Sample_counter=rhizpot1--3:Type_counter=GTDB--3||capture--3:besthit_avg=96.5:besthit_max=97.4:besthit_min=95.4:besthit_std=1.0148891565092217:besthit_sum=289.5:bitscore_avg=211.33333333333334:bitscore_max=258.0:bitscore_min=180.0:bitscore_std=41.198705481281:bitscore_sum=634.0:capture_class_counter=c__Alphaproteobacteria--1||c__Gammaproteobacteria--2:capture_domain_counter=d__Bacteria--3:capture_family_counter=f__Beijerinckiaceae--1||f__PWYM01--2:capture_genus_counter=g__PWYM01--2||g__Roseiarcus--1:capture_order_counter=o__PWYM01--2||o__Rhizobiales--1:capture_phylum_counter=p__Proteobacteria--3:capture_species_counter=s__PWYM01 sp003567855--2||s__Roseiarcus sp003164915--1:evalue_avg=3.2333359333333335e-59:evalue_max=9.7e-59:evalue_min=9.52e-89:evalue_std=5.600295359474678e-59:evalue_sum=9.7000078e-59:gapopen_avg=0.0:gapopen_max=0.0:gapopen_min=0.0:gapopen_std=0.0:gapopen_sum=0.0:gtdb_class_counter=c__Alphaproteobacteria--3:gtdb_domain_counter=d__Bacteria--3:gtdb_family_counter=f__Sphingomonadaceae--3:gtdb_genus_counter=g__Sphingomonas--3:gtdb_order_counter=o__Sphingomonadales--3:gtdb_phylum_counter=p__Proteobacteria--3:gtdb_species_counter=s__Sphingomonas mucosissima--2||s__Sphingomonas sp900109205--1:heptad_counter=MCP-36H--5||MCP-48H--1:lbd_counter=:lca_tree=g__Sphingomonas:length_avg=124.66666666666667:length_max=151.0:length_min=108.0:length_std=23.072349974229617:length_sum=374.0:mismatch_avg=4.333333333333333:mismatch_max=5.0:mismatch_min=3.0:mismatch_std=1.1547005383792517:mismatch_sum=13.0:name=N997899:qcovhsp_avg=99.13333333333333:qcovhsp_max=100.0:qcovhsp_min=98.3:qcovhsp_std=0.8504900548115398:qcovhsp_sum=297.4:qend_avg=125.66666666666667:qend_max=151.0:qend_min=109.0:qend_std=22.300971578236975:qend_sum=377.0:qstart_avg=2.0:qstart_max=3.0:qstart_min=1.0:qstart_std=1.0:qstart_sum=6.0:ref_name_counter=RS_GCF_001424005.1_protein.faa_NZ_LMPX01000004.1_300@PF00015_full_PFAM.387.572--3:scovhsp_avg=67.4:scovhsp_max=81.6:scovhsp_min=58.4:scovhsp_std=12.443472184241822:scovhsp_sum=202.20000000000002:send_avg=154.0:send_max=154.0:send_min=154.0:send_std=0.0:send_sum=462.0:sstart_avg=30.333333333333332:sstart_max=47.0:sstart_min=4.0:sstart_std=23.072349974229613:sstart_sum=91.0])0.888:0.0145374[&&NHX:Sample_counter=rhizpot1--3:Type_counter=GTDB--4||capture--3:besthit_avg=96.5:besthit_max=97.4:besthit_min=95.4:besthit_std=1.0148891565092217:besthit_sum=289.5:bitscore_avg=211.33333333333334:bitscore_max=258.0:bitscore_min=180.0:bitscore_std=41.198705481281:bitscore_sum=634.0:capture_class_counter=c__Alphaproteobacteria--1||c__Gammaproteobacteria--2:capture_domain_counter=d__Bacteria--3:capture_family_counter=f__Beijerinckiaceae--1||f__PWYM01--2:capture_genus_counter=g__PWYM01--2||g__Roseiarcus--1:capture_order_counter=o__PWYM01--2||o__Rhizobiales--1:capture_phylum_counter=p__Proteobacteria--3:capture_species_counter=s__PWYM01 sp003567855--2||s__Roseiarcus sp003164915--1:evalue_avg=3.2333359333333335e-59:evalue_max=9.7e-59:evalue_min=9.52e-89:evalue_std=5.600295359474678e-59:evalue_sum=9.7000078e-59:gapopen_avg=0.0:gapopen_max=0.0:gapopen_min=0.0:gapopen_std=0.0:gapopen_sum=0.0:gtdb_class_counter=c__Alphaproteobacteria--4:gtdb_domain_counter=d__Bacteria--4:gtdb_family_counter=f__Sphingomonadaceae--4:gtdb_genus_counter=g__Sphingomonas--4:gtdb_order_counter=o__Sphingomonadales--4:gtdb_phylum_counter=p__Proteobacteria--4:gtdb_species_counter=s__Sphingomonas mucosissima--2||s__Sphingomonas sp014841615--1||s__Sphingomonas sp900109205--1:heptad_counter=MCP-36H--6||MCP-48H--1:lbd_counter=:lca_tree=g__Sphingomonas:length_avg=124.66666666666667:length_max=151.0:length_min=108.0:length_std=23.072349974229617:length_sum=374.0:mismatch_avg=4.333333333333333:mismatch_max=5.0:mismatch_min=3.0:mismatch_std=1.1547005383792517:mismatch_sum=13.0:name=N997900:qcovhsp_avg=99.13333333333333:qcovhsp_max=100.0:qcovhsp_min=98.3:qcovhsp_std=0.8504900548115398:qcovhsp_sum=297.4:qend_avg=125.66666666666667:qend_max=151.0:qend_min=109.0:qend_std=22.300971578236975:qend_sum=377.0:qstart_avg=2.0:qstart_max=3.0:qstart_min=1.0:qstart_std=1.0:qstart_sum=6.0:ref_name_counter=RS_GCF_001424005.1_protein.faa_NZ_LMPX01000004.1_300@PF00015_full_PFAM.387.572--3:scovhsp_avg=67.4:scovhsp_max=81.6:scovhsp_min=58.4:scovhsp_std=12.443472184241822:scovhsp_sum=202.20000000000002:send_avg=154.0:send_max=154.0:send_min=154.0:send_std=0.0:send_sum=462.0:sstart_avg=30.333333333333332:sstart_max=47.0:sstart_min=4.0:sstart_std=23.072349974229613:sstart_sum=91.0],RS_GCF_014841615.1_protein.faa_NZ_JACYUG010000023.1_27@PF00015_full_PFAM.389.573:0.0284491[&&NHX:Type=GTDB:gtdb_class=c__Alphaproteobacteria:gtdb_domain=d__Bacteria:gtdb_family=f__Sphingomonadaceae:gtdb_genus=g__Sphingomonas:gtdb_order=o__Sphingomonadales:gtdb_phylum=p__Proteobacteria:gtdb_species=s__Sphingomonas sp014841615:heptad=MCP-36H:species=d__Bacteria_p__Proteobacteria_c__Alphaproteobacteria_o__Sphingomonadales_f__Sphingomonadaceae_g__Sphingomonas_s__Sphingomonas sp014841615])0.655:0.00618244[&&NHX:Sample_counter=rhizpot1--3:Type_counter=GTDB--5||capture--3:besthit_avg=96.5:besthit_max=97.4:besthit_min=95.4:besthit_std=1.0148891565092217:besthit_sum=289.5:bitscore_avg=211.33333333333334:bitscore_max=258.0:bitscore_min=180.0:bitscore_std=41.198705481281:bitscore_sum=634.0:capture_class_counter=c__Alphaproteobacteria--1||c__Gammaproteobacteria--2:capture_domain_counter=d__Bacteria--3:capture_family_counter=f__Beijerinckiaceae--1||f__PWYM01--2:capture_genus_counter=g__PWYM01--2||g__Roseiarcus--1:capture_order_counter=o__PWYM01--2||o__Rhizobiales--1:capture_phylum_counter=p__Proteobacteria--3:capture_species_counter=s__PWYM01 sp003567855--2||s__Roseiarcus sp003164915--1:evalue_avg=3.2333359333333335e-59:evalue_max=9.7e-59:evalue_min=9.52e-89:evalue_std=5.600295359474678e-59:evalue_sum=9.7000078e-59:gapopen_avg=0.0:gapopen_max=0.0:gapopen_min=0.0:gapopen_std=0.0:gapopen_sum=0.0:gtdb_class_counter=c__Alphaproteobacteria--5:gtdb_domain_counter=d__Bacteria--5:gtdb_family_counter=f__Sphingomonadaceae--5:gtdb_genus_counter=g__Sphingomonas--5:gtdb_order_counter=o__Sphingomonadales--5:gtdb_phylum_counter=p__Proteobacteria--5:gtdb_species_counter=s__Sphingomonas mucosissima--2||s__Sphingomonas sp014841615--2||s__Sphingomonas sp900109205--1:heptad_counter=MCP-36H--7||MCP-48H--1:lbd_counter=:lca_tree=g__Sphingomonas:length_avg=124.66666666666667:length_max=151.0:length_min=108.0:length_std=23.072349974229617:length_sum=374.0:mismatch_avg=4.333333333333333:mismatch_max=5.0:mismatch_min=3.0:mismatch_std=1.1547005383792517:mismatch_sum=13.0:name=N997902:qcovhsp_avg=99.13333333333333:qcovhsp_max=100.0:qcovhsp_min=98.3:qcovhsp_std=0.8504900548115398:qcovhsp_sum=297.4:qend_avg=125.66666666666667:qend_max=151.0:qend_min=109.0:qend_std=22.300971578236975:qend_sum=377.0:qstart_avg=2.0:qstart_max=3.0:qstart_min=1.0:qstart_std=1.0:qstart_sum=6.0:ref_name_counter=RS_GCF_001424005.1_protein.faa_NZ_LMPX01000004.1_300@PF00015_full_PFAM.387.572--3:scovhsp_avg=67.4:scovhsp_max=81.6:scovhsp_min=58.4:scovhsp_std=12.443472184241822:scovhsp_sum=202.20000000000002:send_avg=154.0:send_max=154.0:send_min=154.0:send_std=0.0:send_sum=462.0:sstart_avg=30.333333333333332:sstart_max=47.0:sstart_min=4.0:sstart_std=23.072349974229613:sstart_sum=91.0],RS_GCF_014841615.1_protein.faa_NZ_JACYUG010000009.1_175@PF00015_full_PFAM.393.572:0.0200179[&&NHX:Type=GTDB:gtdb_class=c__Alphaproteobacteria:gtdb_domain=d__Bacteria:gtdb_family=f__Sphingomonadaceae:gtdb_genus=g__Sphingomonas:gtdb_order=o__Sphingomonadales:gtdb_phylum=p__Proteobacteria:gtdb_species=s__Sphingomonas sp014841615:heptad=MCP-36H:species=d__Bacteria_p__Proteobacteria_c__Alphaproteobacteria_o__Sphingomonadales_f__Sphingomonadaceae_g__Sphingomonas_s__Sphingomonas sp014841615])0:5e-09[&&NHX:Sample_counter=rhizpot1--3:Type_counter=GTDB--6||capture--3:besthit_avg=96.5:besthit_max=97.4:besthit_min=95.4:besthit_std=1.0148891565092217:besthit_sum=289.5:bitscore_avg=211.33333333333334:bitscore_max=258.0:bitscore_min=180.0:bitscore_std=41.198705481281:bitscore_sum=634.0:capture_class_counter=c__Alphaproteobacteria--1||c__Gammaproteobacteria--2:capture_domain_counter=d__Bacteria--3:capture_family_counter=f__Beijerinckiaceae--1||f__PWYM01--2:capture_genus_counter=g__PWYM01--2||g__Roseiarcus--1:capture_order_counter=o__PWYM01--2||o__Rhizobiales--1:capture_phylum_counter=p__Proteobacteria--3:capture_species_counter=s__PWYM01 sp003567855--2||s__Roseiarcus sp003164915--1:evalue_avg=3.2333359333333335e-59:evalue_max=9.7e-59:evalue_min=9.52e-89:evalue_std=5.600295359474678e-59:evalue_sum=9.7000078e-59:gapopen_avg=0.0:gapopen_max=0.0:gapopen_min=0.0:gapopen_std=0.0:gapopen_sum=0.0:gtdb_class_counter=c__Alphaproteobacteria--6:gtdb_domain_counter=d__Bacteria--6:gtdb_family_counter=f__Sphingomonadaceae--6:gtdb_genus_counter=g__Sphingomonas--6:gtdb_order_counter=o__Sphingomonadales--6:gtdb_phylum_counter=p__Proteobacteria--6:gtdb_species_counter=s__Sphingomonas mucosissima--2||s__Sphingomonas sp014841615--3||s__Sphingomonas sp900109205--1:heptad_counter=MCP-36H--8||MCP-48H--1:lbd_counter=:lca_tree=g__Sphingomonas:length_avg=124.66666666666667:length_max=151.0:length_min=108.0:length_std=23.072349974229617:length_sum=374.0:mismatch_avg=4.333333333333333:mismatch_max=5.0:mismatch_min=3.0:mismatch_std=1.1547005383792517:mismatch_sum=13.0:name=N997904:qcovhsp_avg=99.13333333333333:qcovhsp_max=100.0:qcovhsp_min=98.3:qcovhsp_std=0.8504900548115398:qcovhsp_sum=297.4:qend_avg=125.66666666666667:qend_max=151.0:qend_min=109.0:qend_std=22.300971578236975:qend_sum=377.0:qstart_avg=2.0:qstart_max=3.0:qstart_min=1.0:qstart_std=1.0:qstart_sum=6.0:ref_name_counter=RS_GCF_001424005.1_protein.faa_NZ_LMPX01000004.1_300@PF00015_full_PFAM.387.572--3:scovhsp_avg=67.4:scovhsp_max=81.6:scovhsp_min=58.4:scovhsp_std=12.443472184241822:scovhsp_sum=202.20000000000002:send_avg=154.0:send_max=154.0:send_min=154.0:send_std=0.0:send_sum=462.0:sstart_avg=30.333333333333332:sstart_max=47.0:sstart_min=4.0:sstart_std=23.072349974229613:sstart_sum=91.0],RS_GCF_014841615.1_protein.faa_NZ_JACYUG010000001.1_527@PF00015_full_PFAM.391.560:0.00457631[&&NHX:Type=GTDB:gtdb_class=c__Alphaproteobacteria:gtdb_domain=d__Bacteria:gtdb_family=f__Sphingomonadaceae:gtdb_genus=g__Sphingomonas:gtdb_order=o__Sphingomonadales:gtdb_phylum=p__Proteobacteria:gtdb_species=s__Sphingomonas sp014841615:heptad=MCP-36H:species=d__Bacteria_p__Proteobacteria_c__Alphaproteobacteria_o__Sphingomonadales_f__Sphingomonadaceae_g__Sphingomonas_s__Sphingomonas sp014841615])0.941:0.0101037[&&NHX:Sample_counter=rhizpot1--3:Type_counter=GTDB--7||capture--3:besthit_avg=96.5:besthit_max=97.4:besthit_min=95.4:besthit_std=1.0148891565092217:besthit_sum=289.5:bitscore_avg=211.33333333333334:bitscore_max=258.0:bitscore_min=180.0:bitscore_std=41.198705481281:bitscore_sum=634.0:capture_class_counter=c__Alphaproteobacteria--1||c__Gammaproteobacteria--2:capture_domain_counter=d__Bacteria--3:capture_family_counter=f__Beijerinckiaceae--1||f__PWYM01--2:capture_genus_counter=g__PWYM01--2||g__Roseiarcus--1:capture_order_counter=o__PWYM01--2||o__Rhizobiales--1:capture_phylum_counter=p__Proteobacteria--3:capture_species_counter=s__PWYM01 sp003567855--2||s__Roseiarcus sp003164915--1:evalue_avg=3.2333359333333335e-59:evalue_max=9.7e-59:evalue_min=9.52e-89:evalue_std=5.600295359474678e-59:evalue_sum=9.7000078e-59:gapopen_avg=0.0:gapopen_max=0.0:gapopen_min=0.0:gapopen_std=0.0:gapopen_sum=0.0:gtdb_class_counter=c__Alphaproteobacteria--7:gtdb_domain_counter=d__Bacteria--7:gtdb_family_counter=f__Sphingomonadaceae--7:gtdb_genus_counter=g__Sphingomonas--7:gtdb_order_counter=o__Sphingomonadales--7:gtdb_phylum_counter=p__Proteobacteria--7:gtdb_species_counter=s__Sphingomonas mucosissima--2||s__Sphingomonas sp014841615--4||s__Sphingomonas sp900109205--1:heptad_counter=MCP-36H--9||MCP-48H--1:lbd_counter=:lca_tree=g__Sphingomonas:length_avg=124.66666666666667:length_max=151.0:length_min=108.0:length_std=23.072349974229617:length_sum=374.0:mismatch_avg=4.333333333333333:mismatch_max=5.0:mismatch_min=3.0:mismatch_std=1.1547005383792517:mismatch_sum=13.0:name=N997906:qcovhsp_avg=99.13333333333333:qcovhsp_max=100.0:qcovhsp_min=98.3:qcovhsp_std=0.8504900548115398:qcovhsp_sum=297.4:qend_avg=125.66666666666667:qend_max=151.0:qend_min=109.0:qend_std=22.300971578236975:qend_sum=377.0:qstart_avg=2.0:qstart_max=3.0:qstart_min=1.0:qstart_std=1.0:qstart_sum=6.0:ref_name_counter=RS_GCF_001424005.1_protein.faa_NZ_LMPX01000004.1_300@PF00015_full_PFAM.387.572--3:scovhsp_avg=67.4:scovhsp_max=81.6:scovhsp_min=58.4:scovhsp_std=12.443472184241822:scovhsp_sum=202.20000000000002:send_avg=154.0:send_max=154.0:send_min=154.0:send_std=0.0:send_sum=462.0:sstart_avg=30.333333333333332:sstart_max=47.0:sstart_min=4.0:sstart_std=23.072349974229613:sstart_sum=91.0])0:5e-09[&&NHX:Sample_counter=rhizpot1--3||rhizpot3--2:Type_counter=GTDB--11||capture--5:besthit_avg=96.72:besthit_max=97.4:besthit_min=95.4:besthit_std=0.8167006795638168:besthit_sum=483.6:bitscore_avg=228.2:bitscore_max=258.0:bitscore_min=180.0:bitscore_std=37.191396854649064:bitscore_sum=1141.0:capture_class_counter=c__Alphaproteobacteria--2||c__Gammaproteobacteria--3:capture_domain_counter=d__Bacteria--5:capture_family_counter=f__Beijerinckiaceae--1||f__PWYM01--2||f__Pseudomonadaceae--1||f__Sphingomonadaceae--1:capture_genus_counter=g__PWYM01--2||g__Pseudomonas_E--1||g__Roseiarcus--1||g__Sphingomonas--1:capture_order_counter=o__PWYM01--2||o__Pseudomonadales--1||o__Rhizobiales--1||o__Sphingomonadales--1:capture_phylum_counter=p__Proteobacteria--5:capture_species_counter=s__PWYM01 sp003567855--2||s__Pseudomonas_E fluorescens_BE--1||s__Roseiarcus sp003164915--1||s__Sphingomonas sp014841615--1:evalue_avg=1.94000156e-59:evalue_max=9.7e-59:evalue_min=9.52e-89:evalue_std=4.337971004284395e-59:evalue_sum=9.7000078e-59:gapopen_avg=0.0:gapopen_max=0.0:gapopen_min=0.0:gapopen_std=0.0:gapopen_sum=0.0:gtdb_class_counter=c__Alphaproteobacteria--11:gtdb_domain_counter=d__Bacteria--11:gtdb_family_counter=f__Sphingomonadaceae--11:gtdb_genus_counter=g__Sphingomonas--11:gtdb_order_counter=o__Sphingomonadales--11:gtdb_phylum_counter=p__Proteobacteria--11:gtdb_species_counter=s__Sphingomonas mucosissima--3||s__Sphingomonas sp014841615--7||s__Sphingomonas sp900109205--1:heptad_counter=MCP-36H--15||MCP-48H--1:lbd_counter=:lca_tree=g__Sphingomonas:length_avg=135.2:length_max=151.0:length_min=108.0:length_std=21.77613372479146:length_sum=676.0:mismatch_avg=4.4:mismatch_max=5.0:mismatch_min=3.0:mismatch_std=0.8944271909999159:mismatch_sum=22.0:name=N997907:qcovhsp_avg=99.47999999999999:qcovhsp_max=100.0:qcovhsp_min=98.3:qcovhsp_std=0.76615925237512:qcovhsp_sum=497.4:qend_avg=135.8:qend_max=151.0:qend_min=109.0:qend_std=21.004761364985796:qend_sum=679.0:qstart_avg=1.6:qstart_max=3.0:qstart_min=1.0:qstart_std=0.8944271909999159:qstart_sum=8.0:ref_name_counter=RS_GCF_001424005.1_protein.faa_NZ_LMPX01000004.1_300@PF00015_full_PFAM.387.572--5:scovhsp_avg=73.08:scovhsp_max=81.6:scovhsp_min=58.4:scovhsp_std=11.743593998431653:scovhsp_sum=365.4:send_avg=154.0:send_max=154.0:send_min=154.0:send_std=0.0:send_sum=770.0:sstart_avg=19.8:sstart_max=47.0:sstart_min=4.0:sstart_std=21.77613372479146:sstart_sum=99.0],RS_GCF_014841615.1_protein.faa_NZ_JACYUG010000015.1_46@PF00015_full_PFAM.389.554:0.0093852[&&NHX:Type=GTDB:gtdb_class=c__Alphaproteobacteria:gtdb_domain=d__Bacteria:gtdb_family=f__Sphingomonadaceae:gtdb_genus=g__Sphingomonas:gtdb_order=o__Sphingomonadales:gtdb_phylum=p__Proteobacteria:gtdb_species=s__Sphingomonas sp014841615:heptad=MCP-36H:species=d__Bacteria_p__Proteobacteria_c__Alphaproteobacteria_o__Sphingomonadales_f__Sphingomonadaceae_g__Sphingomonas_s__Sphingomonas sp014841615])0.848:0.00999291[&&NHX:Sample_counter=rhizpot1--3||rhizpot3--2:Type_counter=GTDB--12||capture--5:besthit_avg=96.72:besthit_max=97.4:besthit_min=95.4:besthit_std=0.8167006795638168:besthit_sum=483.6:bitscore_avg=228.2:bitscore_max=258.0:bitscore_min=180.0:bitscore_std=37.191396854649064:bitscore_sum=1141.0:capture_class_counter=c__Alphaproteobacteria--2||c__Gammaproteobacteria--3:capture_domain_counter=d__Bacteria--5:capture_family_counter=f__Beijerinckiaceae--1||f__PWYM01--2||f__Pseudomonadaceae--1||f__Sphingomonadaceae--1:capture_genus_counter=g__PWYM01--2||g__Pseudomonas_E--1||g__Roseiarcus--1||g__Sphingomonas--1:capture_order_counter=o__PWYM01--2||o__Pseudomonadales--1||o__Rhizobiales--1||o__Sphingomonadales--1:capture_phylum_counter=p__Proteobacteria--5:capture_species_counter=s__PWYM01 sp003567855--2||s__Pseudomonas_E fluorescens_BE--1||s__Roseiarcus sp003164915--1||s__Sphingomonas sp014841615--1:evalue_avg=1.94000156e-59:evalue_max=9.7e-59:evalue_min=9.52e-89:evalue_std=4.337971004284395e-59:evalue_sum=9.7000078e-59:gapopen_avg=0.0:gapopen_max=0.0:gapopen_min=0.0:gapopen_std=0.0:gapopen_sum=0.0:gtdb_class_counter=c__Alphaproteobacteria--12:gtdb_domain_counter=d__Bacteria--12:gtdb_family_counter=f__Sphingomonadaceae--12:gtdb_genus_counter=g__Sphingomonas--12:gtdb_order_counter=o__Sphingomonadales--12:gtdb_phylum_counter=p__Proteobacteria--12:gtdb_species_counter=s__Sphingomonas mucosissima--3||s__Sphingomonas sp014841615--8||s__Sphingomonas sp900109205--1:heptad_counter=MCP-36H--16||MCP-48H--1:lbd_counter=:lca_tree=g__Sphingomonas:length_avg=135.2:length_max=151.0:length_min=108.0:length_std=21.77613372479146:length_sum=676.0:mismatch_avg=4.4:mismatch_max=5.0:mismatch_min=3.0:mismatch_std=0.8944271909999159:mismatch_sum=22.0:name=N997909:qcovhsp_avg=99.47999999999999:qcovhsp_max=100.0:qcovhsp_min=98.3:qcovhsp_std=0.76615925237512:qcovhsp_sum=497.4:qend_avg=135.8:qend_max=151.0:qend_min=109.0:qend_std=21.004761364985796:qend_sum=679.0:qstart_avg=1.6:qstart_max=3.0:qstart_min=1.0:qstart_std=0.8944271909999159:qstart_sum=8.0:ref_name_counter=RS_GCF_001424005.1_protein.faa_NZ_LMPX01000004.1_300@PF00015_full_PFAM.387.572--5:scovhsp_avg=73.08:scovhsp_max=81.6:scovhsp_min=58.4:scovhsp_std=11.743593998431653:scovhsp_sum=365.4:send_avg=154.0:send_max=154.0:send_min=154.0:send_std=0.0:send_sum=770.0:sstart_avg=19.8:sstart_max=47.0:sstart_min=4.0:sstart_std=21.77613372479146:sstart_sum=99.0])0.902:0.00890452[&&NHX:Sample_counter=rhizpot1--6||rhizpot3--2:Type_counter=GTDB--28||capture--8:besthit_avg=97.5125:besthit_max=100.0:besthit_min=95.4:besthit_std=1.3736681861768074:besthit_sum=780.1:bitscore_avg=236.125:bitscore_max=266.0:bitscore_min=180.0:bitscore_std=31.791452130587373:bitscore_sum=1889.0:capture_class_counter=c__Alphaproteobacteria--5||c__Gammaproteobacteria--3:capture_domain_counter=d__Bacteria--8:capture_family_counter=f__Beijerinckiaceae--1||f__PWYM01--2||f__Pseudomonadaceae--1||f__Sphingomonadaceae--4:capture_genus_counter=g__PWYM01--2||g__Pseudomonas_E--1||g__Roseiarcus--1||g__Sphingomonas--4:capture_order_counter=o__PWYM01--2||o__Pseudomonadales--1||o__Rhizobiales--1||o__Sphingomonadales--4:capture_phylum_counter=p__Proteobacteria--8:capture_species_counter=s__PWYM01 sp003567855--2||s__Pseudomonas_E fluorescens_BE--1||s__Roseiarcus sp003164915--1||s__Sphingomonas sp001421535--3||s__Sphingomonas sp014841615--1:evalue_avg=1.212500975e-59:evalue_max=9.7e-59:evalue_min=7.05e-92:evalue_std=3.4294674947963496e-59:evalue_sum=9.7000078e-59:gapopen_avg=0.125:gapopen_max=1.0:gapopen_min=0.0:gapopen_std=0.3535533905932738:gapopen_sum=1.0:gtdb_class_counter=c__Alphaproteobacteria--28:gtdb_domain_counter=d__Bacteria--28:gtdb_family_counter=f__Sphingomonadaceae--28:gtdb_genus_counter=g__Sphingobium_A--1||g__Sphingomonas--27:gtdb_order_counter=o__Sphingomonadales--28:gtdb_phylum_counter=p__Proteobacteria--28:gtdb_species_counter=s__Sphingobium_A sp003590775--1||s__Sphingomonas aerolata--1||s__Sphingomonas mucosissima--3||s__Sphingomonas sp001421535--2||s__Sphingomonas sp001422045--1||s__Sphingomonas sp001424005--1||s__Sphingomonas sp001426195--2||s__Sphingomonas sp002292295--1||s__Sphingomonas sp003688595--1||s__Sphingomonas sp003688625--1||s__Sphingomonas sp004341085--2||s__Sphingomonas sp014841615--8||s__Sphingomonas sp014842075--1||s__Sphingomonas sp016427505--2||s__Sphingomonas sp900109205--1:heptad_counter=MCP-28H--2||MCP-36H--33||MCP-48H--1:lbd_counter=:lca_tree=g__Sphingomonas:length_avg=138.5:length_max=151.0:length_min=108.0:length_std=17.728105208558365:length_sum=1108.0:mismatch_avg=3.25:mismatch_max=5.0:mismatch_min=0.0:mismatch_std=1.9086270308410553:mismatch_sum=26.0:name=N997910:qcovhsp_avg=99.67500000000001:qcovhsp_max=100.0:qcovhsp_min=98.3:qcovhsp_std=0.6386369413502049:qcovhsp_sum=797.4000000000001:qend_avg=138.875:qend_max=151.0:qend_min=109.0:qend_std=17.108373054485003:qend_sum=1111.0:qstart_avg=1.375:qstart_max=3.0:qstart_min=1.0:qstart_std=0.7440238091428449:qstart_sum=11.0:ref_name_counter=RS_GCF_001421535.1_protein.faa_NZ_LMKN01000001.1_1414@PF00015_full_PFAM.280.480--3||RS_GCF_001424005.1_protein.faa_NZ_LMPX01000004.1_300@PF00015_full_PFAM.387.572--5:scovhsp_avg=72.61250000000001:scovhsp_max=81.6:scovhsp_min=58.4:scovhsp_std=9.252248761401582:scovhsp_sum=580.9000000000001:send_avg=152.625:send_max=154.0:send_min=147.0:send_std=2.5035688811888406:send_sum=1221.0:sstart_avg=15.25:sstart_max=47.0:sstart_min=1.0:sstart_std=18.66815470259447:sstart_sum=122.0],RS_GCF_001424005.1_protein.faa_NZ_LMPX01000004.1_300@PF00015_full_PFAM.387.572:5e-09[&&NHX:Type=GTDB:gtdb_class=c__Alphaproteobacteria:gtdb_domain=d__Bacteria:gtdb_family=f__Sphingomonadaceae:gtdb_genus=g__Sphingomonas:gtdb_order=o__Sphingomonadales:gtdb_phylum=p__Proteobacteria:gtdb_species=s__Sphingomonas sp001424005:heptad=MCP-36H:species=d__Bacteria_p__Proteobacteria_c__Alphaproteobacteria_o__Sphingomonadales_f__Sphingomonadaceae_g__Sphingomonas_s__Sphingomonas sp001424005])0:5e-09[&&NHX:Sample_counter=rhizpot1--6||rhizpot3--2:Type_counter=GTDB--29||capture--8:besthit_avg=97.5125:besthit_max=100.0:besthit_min=95.4:besthit_std=1.3736681861768074:besthit_sum=780.1:bitscore_avg=236.125:bitscore_max=266.0:bitscore_min=180.0:bitscore_std=31.791452130587373:bitscore_sum=1889.0:capture_class_counter=c__Alphaproteobacteria--5||c__Gammaproteobacteria--3:capture_domain_counter=d__Bacteria--8:capture_family_counter=f__Beijerinckiaceae--1||f__PWYM01--2||f__Pseudomonadaceae--1||f__Sphingomonadaceae--4:capture_genus_counter=g__PWYM01--2||g__Pseudomonas_E--1||g__Roseiarcus--1||g__Sphingomonas--4:capture_order_counter=o__PWYM01--2||o__Pseudomonadales--1||o__Rhizobiales--1||o__Sphingomonadales--4:capture_phylum_counter=p__Proteobacteria--8:capture_species_counter=s__PWYM01 sp003567855--2||s__Pseudomonas_E fluorescens_BE--1||s__Roseiarcus sp003164915--1||s__Sphingomonas sp001421535--3||s__Sphingomonas sp014841615--1:evalue_avg=1.212500975e-59:evalue_max=9.7e-59:evalue_min=7.05e-92:evalue_std=3.4294674947963496e-59:evalue_sum=9.7000078e-59:gapopen_avg=0.125:gapopen_max=1.0:gapopen_min=0.0:gapopen_std=0.3535533905932738:gapopen_sum=1.0:gtdb_class_counter=c__Alphaproteobacteria--29:gtdb_domain_counter=d__Bacteria--29:gtdb_family_counter=f__Sphingomonadaceae--29:gtdb_genus_counter=g__Sphingobium_A--1||g__Sphingomonas--28:gtdb_order_counter=o__Sphingomonadales--29:gtdb_phylum_counter=p__Proteobacteria--29:gtdb_species_counter=s__Sphingobium_A sp003590775--1||s__Sphingomonas aerolata--1||s__Sphingomonas mucosissima--3||s__Sphingomonas sp001421535--2||s__Sphingomonas sp001422045--1||s__Sphingomonas sp001424005--2||s__Sphingomonas sp001426195--2||s__Sphingomonas sp002292295--1||s__Sphingomonas sp003688595--1||s__Sphingomonas sp003688625--1||s__Sphingomonas sp004341085--2||s__Sphingomonas sp014841615--8||s__Sphingomonas sp014842075--1||s__Sphingomonas sp016427505--2||s__Sphingomonas sp900109205--1:heptad_counter=MCP-28H--2||MCP-36H--34||MCP-48H--1:lbd_counter=:lca_tree=g__Sphingomonas:length_avg=138.5:length_max=151.0:length_min=108.0:length_std=17.728105208558365:length_sum=1108.0:mismatch_avg=3.25:mismatch_max=5.0:mismatch_min=0.0:mismatch_std=1.9086270308410553:mismatch_sum=26.0:name=N997912:qcovhsp_avg=99.67500000000001:qcovhsp_max=100.0:qcovhsp_min=98.3:qcovhsp_std=0.6386369413502049:qcovhsp_sum=797.4000000000001:qend_avg=138.875:qend_max=151.0:qend_min=109.0:qend_std=17.108373054485003:qend_sum=1111.0:qstart_avg=1.375:qstart_max=3.0:qstart_min=1.0:qstart_std=0.7440238091428449:qstart_sum=11.0:ref_name_counter=RS_GCF_001421535.1_protein.faa_NZ_LMKN01000001.1_1414@PF00015_full_PFAM.280.480--3||RS_GCF_001424005.1_protein.faa_NZ_LMPX01000004.1_300@PF00015_full_PFAM.387.572--5:scovhsp_avg=72.61250000000001:scovhsp_max=81.6:scovhsp_min=58.4:scovhsp_std=9.252248761401582:scovhsp_sum=580.9000000000001:send_avg=152.625:send_max=154.0:send_min=147.0:send_std=2.5035688811888406:send_sum=1221.0:sstart_avg=15.25:sstart_max=47.0:sstart_min=1.0:sstart_std=18.66815470259447:sstart_sum=122.0],RS_GCF_014199215.1_protein.faa_NZ_JACIJC010000001.1_135@PF00015_full_PFAM.228.423:0.0512439[&&NHX:Type=GTDB:gtdb_class=c__Alphaproteobacteria:gtdb_domain=d__Bacteria:gtdb_family=f__Sphingomonadaceae:gtdb_genus=g__Sphingobium_A:gtdb_order=o__Sphingomonadales:gtdb_phylum=p__Proteobacteria:gtdb_species=s__Sphingobium_A boeckii:heptad=MCP-36H:species=d__Bacteria_p__Proteobacteria_c__Alphaproteobacteria_o__Sphingomonadales_f__Sphingomonadaceae_g__Sphingobium_A_s__Sphingobium_A boeckii])0:6e-09[&&NHX:Sample_counter=rhizpot1--6||rhizpot3--2:Type_counter=GTDB--30||capture--8:besthit_avg=97.5125:besthit_max=100.0:besthit_min=95.4:besthit_std=1.3736681861768074:besthit_sum=780.1:bitscore_avg=236.125:bitscore_max=266.0:bitscore_min=180.0:bitscore_std=31.791452130587373:bitscore_sum=1889.0:capture_class_counter=c__Alphaproteobacteria--5||c__Gammaproteobacteria--3:capture_domain_counter=d__Bacteria--8:capture_family_counter=f__Beijerinckiaceae--1||f__PWYM01--2||f__Pseudomonadaceae--1||f__Sphingomonadaceae--4:capture_genus_counter=g__PWYM01--2||g__Pseudomonas_E--1||g__Roseiarcus--1||g__Sphingomonas--4:capture_order_counter=o__PWYM01--2||o__Pseudomonadales--1||o__Rhizobiales--1||o__Sphingomonadales--4:capture_phylum_counter=p__Proteobacteria--8:capture_species_counter=s__PWYM01 sp003567855--2||s__Pseudomonas_E fluorescens_BE--1||s__Roseiarcus sp003164915--1||s__Sphingomonas sp001421535--3||s__Sphingomonas sp014841615--1:evalue_avg=1.212500975e-59:evalue_max=9.7e-59:evalue_min=7.05e-92:evalue_std=3.4294674947963496e-59:evalue_sum=9.7000078e-59:gapopen_avg=0.125:gapopen_max=1.0:gapopen_min=0.0:gapopen_std=0.3535533905932738:gapopen_sum=1.0:gtdb_class_counter=c__Alphaproteobacteria--30:gtdb_domain_counter=d__Bacteria--30:gtdb_family_counter=f__Sphingomonadaceae--30:gtdb_genus_counter=g__Sphingobium_A--2||g__Sphingomonas--28:gtdb_order_counter=o__Sphingomonadales--30:gtdb_phylum_counter=p__Proteobacteria--30:gtdb_species_counter=s__Sphingobium_A boeckii--1||s__Sphingobium_A sp003590775--1||s__Sphingomonas aerolata--1||s__Sphingomonas mucosissima--3||s__Sphingomonas sp001421535--2||s__Sphingomonas sp001422045--1||s__Sphingomonas sp001424005--2||s__Sphingomonas sp001426195--2||s__Sphingomonas sp002292295--1||s__Sphingomonas sp003688595--1||s__Sphingomonas sp003688625--1||s__Sphingomonas sp004341085--2||s__Sphingomonas sp014841615--8||s__Sphingomonas sp014842075--1||s__Sphingomonas sp016427505--2||s__Sphingomonas sp900109205--1:heptad_counter=MCP-28H--2||MCP-36H--35||MCP-48H--1:lbd_counter=:lca_tree=g__Sphingomonas:length_avg=138.5:length_max=151.0:length_min=108.0:length_std=17.728105208558365:length_sum=1108.0:mismatch_avg=3.25:mismatch_max=5.0:mismatch_min=0.0:mismatch_std=1.9086270308410553:mismatch_sum=26.0:name=N997914:qcovhsp_avg=99.67500000000001:qcovhsp_max=100.0:qcovhsp_min=98.3:qcovhsp_std=0.6386369413502049:qcovhsp_sum=797.4000000000001:qend_avg=138.875:qend_max=151.0:qend_min=109.0:qend_std=17.108373054485003:qend_sum=1111.0:qstart_avg=1.375:qstart_max=3.0:qstart_min=1.0:qstart_std=0.7440238091428449:qstart_sum=11.0:ref_name_counter=RS_GCF_001421535.1_protein.faa_NZ_LMKN01000001.1_1414@PF00015_full_PFAM.280.480--3||RS_GCF_001424005.1_protein.faa_NZ_LMPX01000004.1_300@PF00015_full_PFAM.387.572--5:scovhsp_avg=72.61250000000001:scovhsp_max=81.6:scovhsp_min=58.4:scovhsp_std=9.252248761401582:scovhsp_sum=580.9000000000001:send_avg=152.625:send_max=154.0:send_min=147.0:send_std=2.5035688811888406:send_sum=1221.0:sstart_avg=15.25:sstart_max=47.0:sstart_min=1.0:sstart_std=18.66815470259447:sstart_sum=122.0],RS_GCF_004341085.1_protein.faa_NZ_SLXW01000001.1_178@PF00015_full_PFAM.382.572:1e-08[&&NHX:Type=GTDB:gtdb_class=c__Alphaproteobacteria:gtdb_domain=d__Bacteria:gtdb_family=f__Sphingomonadaceae:gtdb_genus=g__Sphingomonas:gtdb_order=o__Sphingomonadales:gtdb_phylum=p__Proteobacteria:gtdb_species=s__Sphingomonas sp004341085:heptad=MCP-36H:species=d__Bacteria_p__Proteobacteria_c__Alphaproteobacteria_o__Sphingomonadales_f__Sphingomonadaceae_g__Sphingomonas_s__Sphingomonas sp004341085])0.083:1.8e-08[&&NHX:Sample_counter=rhizpot1--6||rhizpot3--2:Type_counter=GTDB--31||capture--8:besthit_avg=97.5125:besthit_max=100.0:besthit_min=95.4:besthit_std=1.3736681861768074:besthit_sum=780.1:bitscore_avg=236.125:bitscore_max=266.0:bitscore_min=180.0:bitscore_std=31.791452130587373:bitscore_sum=1889.0:capture_class_counter=c__Alphaproteobacteria--5||c__Gammaproteobacteria--3:capture_domain_counter=d__Bacteria--8:capture_family_counter=f__Beijerinckiaceae--1||f__PWYM01--2||f__Pseudomonadaceae--1||f__Sphingomonadaceae--4:capture_genus_counter=g__PWYM01--2||g__Pseudomonas_E--1||g__Roseiarcus--1||g__Sphingomonas--4:capture_order_counter=o__PWYM01--2||o__Pseudomonadales--1||o__Rhizobiales--1||o__Sphingomonadales--4:capture_phylum_counter=p__Proteobacteria--8:capture_species_counter=s__PWYM01 sp003567855--2||s__Pseudomonas_E fluorescens_BE--1||s__Roseiarcus sp003164915--1||s__Sphingomonas sp001421535--3||s__Sphingomonas sp014841615--1:evalue_avg=1.212500975e-59:evalue_max=9.7e-59:evalue_min=7.05e-92:evalue_std=3.4294674947963496e-59:evalue_sum=9.7000078e-59:gapopen_avg=0.125:gapopen_max=1.0:gapopen_min=0.0:gapopen_std=0.3535533905932738:gapopen_sum=1.0:gtdb_class_counter=c__Alphaproteobacteria--31:gtdb_domain_counter=d__Bacteria--31:gtdb_family_counter=f__Sphingomonadaceae--31:gtdb_genus_counter=g__Sphingobium_A--2||g__Sphingomonas--29:gtdb_order_counter=o__Sphingomonadales--31:gtdb_phylum_counter=p__Proteobacteria--31:gtdb_species_counter=s__Sphingobium_A boeckii--1||s__Sphingobium_A sp003590775--1||s__Sphingomonas aerolata--1||s__Sphingomonas mucosissima--3||s__Sphingomonas sp001421535--2||s__Sphingomonas sp001422045--1||s__Sphingomonas sp001424005--2||s__Sphingomonas sp001426195--2||s__Sphingomonas sp002292295--1||s__Sphingomonas sp003688595--1||s__Sphingomonas sp003688625--1||s__Sphingomonas sp004341085--3||s__Sphingomonas sp014841615--8||s__Sphingomonas sp014842075--1||s__Sphingomonas sp016427505--2||s__Sphingomonas sp900109205--1:heptad_counter=MCP-28H--2||MCP-36H--36||MCP-48H--1:lbd_counter=:lca_tree=g__Sphingomonas:length_avg=138.5:length_max=151.0:length_min=108.0:length_std=17.728105208558365:length_sum=1108.0:mismatch_avg=3.25:mismatch_max=5.0:mismatch_min=0.0:mismatch_std=1.9086270308410553:mismatch_sum=26.0:name=N997916:qcovhsp_avg=99.67500000000001:qcovhsp_max=100.0:qcovhsp_min=98.3:qcovhsp_std=0.6386369413502049:qcovhsp_sum=797.4000000000001:qend_avg=138.875:qend_max=151.0:qend_min=109.0:qend_std=17.108373054485003:qend_sum=1111.0:qstart_avg=1.375:qstart_max=3.0:qstart_min=1.0:qstart_std=0.7440238091428449:qstart_sum=11.0:ref_name_counter=RS_GCF_001421535.1_protein.faa_NZ_LMKN01000001.1_1414@PF00015_full_PFAM.280.480--3||RS_GCF_001424005.1_protein.faa_NZ_LMPX01000004.1_300@PF00015_full_PFAM.387.572--5:scovhsp_avg=72.61250000000001:scovhsp_max=81.6:scovhsp_min=58.4:scovhsp_std=9.252248761401582:scovhsp_sum=580.9000000000001:send_avg=152.625:send_max=154.0:send_min=147.0:send_std=2.5035688811888406:send_sum=1221.0:sstart_avg=15.25:sstart_max=47.0:sstart_min=1.0:sstart_std=18.66815470259447:sstart_sum=122.0])0:1.8e-08[&&NHX:Sample_counter=rhizpot1--6||rhizpot3--2:Type_counter=GTDB--32||capture--8:besthit_avg=97.5125:besthit_max=100.0:besthit_min=95.4:besthit_std=1.3736681861768074:besthit_sum=780.1:bitscore_avg=236.125:bitscore_max=266.0:bitscore_min=180.0:bitscore_std=31.791452130587373:bitscore_sum=1889.0:capture_class_counter=c__Alphaproteobacteria--5||c__Gammaproteobacteria--3:capture_domain_counter=d__Bacteria--8:capture_family_counter=f__Beijerinckiaceae--1||f__PWYM01--2||f__Pseudomonadaceae--1||f__Sphingomonadaceae--4:capture_genus_counter=g__PWYM01--2||g__Pseudomonas_E--1||g__Roseiarcus--1||g__Sphingomonas--4:capture_order_counter=o__PWYM01--2||o__Pseudomonadales--1||o__Rhizobiales--1||o__Sphingomonadales--4:capture_phylum_counter=p__Proteobacteria--8:capture_species_counter=s__PWYM01 sp003567855--2||s__Pseudomonas_E fluorescens_BE--1||s__Roseiarcus sp003164915--1||s__Sphingomonas sp001421535--3||s__Sphingomonas sp014841615--1:evalue_avg=1.212500975e-59:evalue_max=9.7e-59:evalue_min=7.05e-92:evalue_std=3.4294674947963496e-59:evalue_sum=9.7000078e-59:gapopen_avg=0.125:gapopen_max=1.0:gapopen_min=0.0:gapopen_std=0.3535533905932738:gapopen_sum=1.0:gtdb_class_counter=c__Alphaproteobacteria--32:gtdb_domain_counter=d__Bacteria--32:gtdb_family_counter=f__Sphingomonadaceae--32:gtdb_genus_counter=g__Sphingobium_A--2||g__Sphingomonas--30:gtdb_order_counter=o__Sphingomonadales--32:gtdb_phylum_counter=p__Proteobacteria--32:gtdb_species_counter=s__Sphingobium_A boeckii--1||s__Sphingobium_A sp003590775--1||s__Sphingomonas aerolata--1||s__Sphingomonas mucosissima--3||s__Sphingomonas sp001421535--2||s__Sphingomonas sp001422045--1||s__Sphingomonas sp001424005--2||s__Sphingomonas sp001426195--2||s__Sphingomonas sp002292295--1||s__Sphingomonas sp003688595--1||s__Sphingomonas sp003688625--1||s__Sphingomonas sp004341085--4||s__Sphingomonas sp014841615--8||s__Sphingomonas sp014842075--1||s__Sphingomonas sp016427505--2||s__Sphingomonas sp900109205--1:heptad_counter=MCP-28H--2||MCP-36H--37||MCP-48H--1:lbd_counter=:lca_tree=g__Sphingomonas:length_avg=138.5:length_max=151.0:length_min=108.0:length_std=17.728105208558365:length_sum=1108.0:mismatch_avg=3.25:mismatch_max=5.0:mismatch_min=0.0:mismatch_std=1.9086270308410553:mismatch_sum=26.0:name=N997917:qcovhsp_avg=99.67500000000001:qcovhsp_max=100.0:qcovhsp_min=98.3:qcovhsp_std=0.6386369413502049:qcovhsp_sum=797.4000000000001:qend_avg=138.875:qend_max=151.0:qend_min=109.0:qend_std=17.108373054485003:qend_sum=1111.0:qstart_avg=1.375:qstart_max=3.0:qstart_min=1.0:qstart_std=0.7440238091428449:qstart_sum=11.0:ref_name_counter=RS_GCF_001421535.1_protein.faa_NZ_LMKN01000001.1_1414@PF00015_full_PFAM.280.480--3||RS_GCF_001424005.1_protein.faa_NZ_LMPX01000004.1_300@PF00015_full_PFAM.387.572--5:scovhsp_avg=72.61250000000001:scovhsp_max=81.6:scovhsp_min=58.4:scovhsp_std=9.252248761401582:scovhsp_sum=580.9000000000001:send_avg=152.625:send_max=154.0:send_min=147.0:send_std=2.5035688811888406:send_sum=1221.0:sstart_avg=15.25:sstart_max=47.0:sstart_min=1.0:sstart_std=18.66815470259447:sstart_sum=122.0])0.036:0.00425689[&&NHX:Sample_counter=rhizpot1--6||rhizpot3--2:Type_counter=GTDB--35||capture--8:besthit_avg=97.5125:besthit_max=100.0:besthit_min=95.4:besthit_std=1.3736681861768074:besthit_sum=780.1:bitscore_avg=236.125:bitscore_max=266.0:bitscore_min=180.0:bitscore_std=31.791452130587373:bitscore_sum=1889.0:capture_class_counter=c__Alphaproteobacteria--5||c__Gammaproteobacteria--3:capture_domain_counter=d__Bacteria--8:capture_family_counter=f__Beijerinckiaceae--1||f__PWYM01--2||f__Pseudomonadaceae--1||f__Sphingomonadaceae--4:capture_genus_counter=g__PWYM01--2||g__Pseudomonas_E--1||g__Roseiarcus--1||g__Sphingomonas--4:capture_order_counter=o__PWYM01--2||o__Pseudomonadales--1||o__Rhizobiales--1||o__Sphingomonadales--4:capture_phylum_counter=p__Proteobacteria--8:capture_species_counter=s__PWYM01 sp003567855--2||s__Pseudomonas_E fluorescens_BE--1||s__Roseiarcus sp003164915--1||s__Sphingomonas sp001421535--3||s__Sphingomonas sp014841615--1:evalue_avg=1.212500975e-59:evalue_max=9.7e-59:evalue_min=7.05e-92:evalue_std=3.4294674947963496e-59:evalue_sum=9.7000078e-59:gapopen_avg=0.125:gapopen_max=1.0:gapopen_min=0.0:gapopen_std=0.3535533905932738:gapopen_sum=1.0:gtdb_class_counter=c__Alphaproteobacteria--35:gtdb_domain_counter=d__Bacteria--35:gtdb_family_counter=f__Sphingomonadaceae--35:gtdb_genus_counter=g__Sphingobium_A--2||g__Sphingomonas--33:gtdb_order_counter=o__Sphingomonadales--35:gtdb_phylum_counter=p__Proteobacteria--35:gtdb_species_counter=s__Sphingobium_A boeckii--1||s__Sphingobium_A sp003590775--1||s__Sphingomonas aerolata--1||s__Sphingomonas mucosissima--3||s__Sphingomonas sp001421535--2||s__Sphingomonas sp001422045--1||s__Sphingomonas sp001424005--2||s__Sphingomonas sp001426195--2||s__Sphingomonas sp002292295--1||s__Sphingomonas sp003688595--3||s__Sphingomonas sp003688625--2||s__Sphingomonas sp004341085--4||s__Sphingomonas sp014841615--8||s__Sphingomonas sp014842075--1||s__Sphingomonas sp016427505--2||s__Sphingomonas sp900109205--1:heptad_counter=MCP-28H--2||MCP-36H--40||MCP-48H--1:lbd_counter=:lca_tree=g__Sphingomonas:length_avg=138.5:length_max=151.0:length_min=108.0:length_std=17.728105208558365:length_sum=1108.0:mismatch_avg=3.25:mismatch_max=5.0:mismatch_min=0.0:mismatch_std=1.9086270308410553:mismatch_sum=26.0:name=N997918:qcovhsp_avg=99.67500000000001:qcovhsp_max=100.0:qcovhsp_min=98.3:qcovhsp_std=0.6386369413502049:qcovhsp_sum=797.4000000000001:qend_avg=138.875:qend_max=151.0:qend_min=109.0:qend_std=17.108373054485003:qend_sum=1111.0:qstart_avg=1.375:qstart_max=3.0:qstart_min=1.0:qstart_std=0.7440238091428449:qstart_sum=11.0:ref_name_counter=RS_GCF_001421535.1_protein.faa_NZ_LMKN01000001.1_1414@PF00015_full_PFAM.280.480--3||RS_GCF_001424005.1_protein.faa_NZ_LMPX01000004.1_300@PF00015_full_PFAM.387.572--5:scovhsp_avg=72.61250000000001:scovhsp_max=81.6:scovhsp_min=58.4:scovhsp_std=9.252248761401582:scovhsp_sum=580.9000000000001:send_avg=152.625:send_max=154.0:send_min=147.0:send_std=2.5035688811888406:send_sum=1221.0:sstart_avg=15.25:sstart_max=47.0:sstart_min=1.0:sstart_std=18.66815470259447:sstart_sum=122.0])0:1.8e-08[&&NHX:Sample_counter=rhizpot1--6||rhizpot3--2:Type_counter=GTDB--36||capture--8:besthit_avg=97.5125:besthit_max=100.0:besthit_min=95.4:besthit_std=1.3736681861768074:besthit_sum=780.1:bitscore_avg=236.125:bitscore_max=266.0:bitscore_min=180.0:bitscore_std=31.791452130587373:bitscore_sum=1889.0:capture_class_counter=c__Alphaproteobacteria--5||c__Gammaproteobacteria--3:capture_domain_counter=d__Bacteria--8:capture_family_counter=f__Beijerinckiaceae--1||f__PWYM01--2||f__Pseudomonadaceae--1||f__Sphingomonadaceae--4:capture_genus_counter=g__PWYM01--2||g__Pseudomonas_E--1||g__Roseiarcus--1||g__Sphingomonas--4:capture_order_counter=o__PWYM01--2||o__Pseudomonadales--1||o__Rhizobiales--1||o__Sphingomonadales--4:capture_phylum_counter=p__Proteobacteria--8:capture_species_counter=s__PWYM01 sp003567855--2||s__Pseudomonas_E fluorescens_BE--1||s__Roseiarcus sp003164915--1||s__Sphingomonas sp001421535--3||s__Sphingomonas sp014841615--1:evalue_avg=1.212500975e-59:evalue_max=9.7e-59:evalue_min=7.05e-92:evalue_std=3.4294674947963496e-59:evalue_sum=9.7000078e-59:gapopen_avg=0.125:gapopen_max=1.0:gapopen_min=0.0:gapopen_std=0.3535533905932738:gapopen_sum=1.0:gtdb_class_counter=c__Alphaproteobacteria--36:gtdb_domain_counter=d__Bacteria--36:gtdb_family_counter=f__Sphingomonadaceae--36:gtdb_genus_counter=g__Sphingobium_A--2||g__Sphingomonas--34:gtdb_order_counter=o__Sphingomonadales--36:gtdb_phylum_counter=p__Proteobacteria--36:gtdb_species_counter=s__Sphingobium_A boeckii--1||s__Sphingobium_A sp003590775--1||s__Sphingomonas aerolata--1||s__Sphingomonas mucosissima--3||s__Sphingomonas sp001421535--2||s__Sphingomonas sp001422045--1||s__Sphingomonas sp001424005--3||s__Sphingomonas sp001426195--2||s__Sphingomonas sp002292295--1||s__Sphingomonas sp003688595--3||s__Sphingomonas sp003688625--2||s__Sphingomonas sp004341085--4||s__Sphingomonas sp014841615--8||s__Sphingomonas sp014842075--1||s__Sphingomonas sp016427505--2||s__Sphingomonas sp900109205--1:heptad_counter=MCP-28H--2||MCP-36H--41||MCP-48H--1:lbd_counter=:lca_tree=g__Sphingomonas:length_avg=138.5:length_max=151.0:length_min=108.0:length_std=17.728105208558365:length_sum=1108.0:mismatch_avg=3.25:mismatch_max=5.0:mismatch_min=0.0:mismatch_std=1.9086270308410553:mismatch_sum=26.0:name=N997919:qcovhsp_avg=99.67500000000001:qcovhsp_max=100.0:qcovhsp_min=98.3:qcovhsp_std=0.6386369413502049:qcovhsp_sum=797.4000000000001:qend_avg=138.875:qend_max=151.0:qend_min=109.0:qend_std=17.108373054485003:qend_sum=1111.0:qstart_avg=1.375:qstart_max=3.0:qstart_min=1.0:qstart_std=0.7440238091428449:qstart_sum=11.0:ref_name_counter=RS_GCF_001421535.1_protein.faa_NZ_LMKN01000001.1_1414@PF00015_full_PFAM.280.480--3||RS_GCF_001424005.1_protein.faa_NZ_LMPX01000004.1_300@PF00015_full_PFAM.387.572--5:scovhsp_avg=72.61250000000001:scovhsp_max=81.6:scovhsp_min=58.4:scovhsp_std=9.252248761401582:scovhsp_sum=580.9000000000001:send_avg=152.625:send_max=154.0:send_min=147.0:send_std=2.5035688811888406:send_sum=1221.0:sstart_avg=15.25:sstart_max=47.0:sstart_min=1.0:sstart_std=18.66815470259447:sstart_sum=122.0],RS_GCF_001422045.1_protein.faa_NZ_LMLW01000011.1_1@PF00015_full_PFAM.384.481:5e-09)0.077:0.00527884[&&NHX:Sample_counter=rhizpot1--6||rhizpot3--2:Type_counter=GTDB--36||capture--8:besthit_avg=97.5125:besthit_max=100.0:besthit_min=95.4:besthit_std=1.3736681861768074:besthit_sum=780.1:bitscore_avg=236.125:bitscore_max=266.0:bitscore_min=180.0:bitscore_std=31.791452130587373:bitscore_sum=1889.0:capture_class_counter=c__Alphaproteobacteria--5||c__Gammaproteobacteria--3:capture_domain_counter=d__Bacteria--8:capture_family_counter=f__Beijerinckiaceae--1||f__PWYM01--2||f__Pseudomonadaceae--1||f__Sphingomonadaceae--4:capture_genus_counter=g__PWYM01--2||g__Pseudomonas_E--1||g__Roseiarcus--1||g__Sphingomonas--4:capture_order_counter=o__PWYM01--2||o__Pseudomonadales--1||o__Rhizobiales--1||o__Sphingomonadales--4:capture_phylum_counter=p__Proteobacteria--8:capture_species_counter=s__PWYM01 sp003567855--2||s__Pseudomonas_E fluorescens_BE--1||s__Roseiarcus sp003164915--1||s__Sphingomonas sp001421535--3||s__Sphingomonas sp014841615--1:evalue_avg=1.212500975e-59:evalue_max=9.7e-59:evalue_min=7.05e-92:evalue_std=3.4294674947963496e-59:evalue_sum=9.7000078e-59:gapopen_avg=0.125:gapopen_max=1.0:gapopen_min=0.0:gapopen_std=0.3535533905932738:gapopen_sum=1.0:gtdb_class_counter=c__Alphaproteobacteria--36:gtdb_domain_counter=d__Bacteria--36:gtdb_family_counter=f__Sphingomonadaceae--36:gtdb_genus_counter=g__Sphingobium_A--2||g__Sphingomonas--34:gtdb_order_counter=o__Sphingomonadales--36:gtdb_phylum_counter=p__Proteobacteria--36:gtdb_species_counter=s__Sphingobium_A boeckii--1||s__Sphingobium_A sp003590775--1||s__Sphingomonas aerolata--1||s__Sphingomonas mucosissima--3||s__Sphingomonas sp001421535--2||s__Sphingomonas sp001422045--1||s__Sphingomonas sp001424005--3||s__Sphingomonas sp001426195--2||s__Sphingomonas sp002292295--1||s__Sphingomonas sp003688595--3||s__Sphingomonas sp003688625--2||s__Sphingomonas sp004341085--4||s__Sphingomonas sp014841615--8||s__Sphingomonas sp014842075--1||s__Sphingomonas sp016427505--2||s__Sphingomonas sp900109205--1:heptad_counter=MCP-28H--2||MCP-36H--41||MCP-48H--1:lbd_counter=:lca_tree=g__Sphingomonas:length_avg=138.5:length_max=151.0:length_min=108.0:length_std=17.728105208558365:length_sum=1108.0:mismatch_avg=3.25:mismatch_max=5.0:mismatch_min=0.0:mismatch_std=1.9086270308410553:mismatch_sum=26.0:name=N997921:qcovhsp_avg=99.67500000000001:qcovhsp_max=100.0:qcovhsp_min=98.3:qcovhsp_std=0.6386369413502049:qcovhsp_sum=797.4000000000001:qend_avg=138.875:qend_max=151.0:qend_min=109.0:qend_std=17.108373054485003:qend_sum=1111.0:qstart_avg=1.375:qstart_max=3.0:qstart_min=1.0:qstart_std=0.7440238091428449:qstart_sum=11.0:ref_name_counter=RS_GCF_001421535.1_protein.faa_NZ_LMKN01000001.1_1414@PF00015_full_PFAM.280.480--3||RS_GCF_001424005.1_protein.faa_NZ_LMPX01000004.1_300@PF00015_full_PFAM.387.572--5:scovhsp_avg=72.61250000000001:scovhsp_max=81.6:scovhsp_min=58.4:scovhsp_std=9.252248761401582:scovhsp_sum=580.9000000000001:send_avg=152.625:send_max=154.0:send_min=147.0:send_std=2.5035688811888406:send_sum=1221.0:sstart_avg=15.25:sstart_max=47.0:sstart_min=1.0:sstart_std=18.66815470259447:sstart_sum=122.0],((((3373a039-31b4-4521-8c55-c4aa0d482e1f_5@MCPsignal.375.514:0.0296457[&&NHX:Sample=rhizpot3:Type=capture:besthit=94.9:bitscore=233.0:capture_class=c__Gammaproteobacteria:capture_domain=d__Bacteria:capture_family=f__Pseudomonadaceae:capture_genus=g__Pseudomonas_E:capture_order=o__Pseudomonadales:capture_phylum=p__Proteobacteria:capture_species=s__Pseudomonas_E fluorescens_BE:evalue=2.39e-79:gapopen=0.0:heptad=MCP-36H:length=138.0:mismatch=7.0:qcovhsp=99.3:qend=138.0:qstart=1.0:ref_name=RS_GCF_014841615.1_protein.faa_NZ_JACYUG010000015.1_46@PF00015_full_PFAM.389.554:scovhsp=83.6:send=146.0:sstart=9.0],((((RS_GCF_001423845.1_protein.faa_NZ_LMPM01000001.1_584@PF00015_full_PFAM.380.573:0.0585357[&&NHX:Type=GTDB:gtdb_class=c__Alphaproteobacteria:gtdb_domain=d__Bacteria:gtdb_family=f__Sphingomonadaceae:gtdb_genus=g__Sphingomonas:gtdb_order=o__Sphingomonadales:gtdb_phylum=p__Proteobacteria:gtdb_species=s__Sphingomonas sp001423845:heptad=MCP-36H:species=d__Bacteria_p__Proteobacteria_c__Alphaproteobacteria_o__Sphingomonadales_f__Sphingomonadaceae_g__Sphingomonas_s__Sphingomonas sp001423845],(RS_GCF_016743815.1_protein.faa_NZ_CP061035.1_3074@PF00015_full_PFAM.382.568:6e-09[&&NHX:Type=GTDB:gtdb_class=c__Alphaproteobacteria:gtdb_domain=d__Bacteria:gtdb_family=f__Sphingomonadaceae:gtdb_genus=g__Sphingomonas:gtdb_order=o__Sphingomonadales:gtdb_phylum=p__Proteobacteria:gtdb_species=s__Sphingomonas sp016743815:heptad=MCP-36H:species=d__Bacteria_p__Proteobacteria_c__Alphaproteobacteria_o__Sphingomonadales_f__Sphingomonadaceae_g__Sphingomonas_s__Sphingomonas sp016743815],dcad0a05-4506-47c5-8601-28324adf84dc_1@MCPsignal.72.185:5e-09[&&NHX:Sample=rhizpot3:Type=capture:besthit=100.0:bitscore=202.0:capture_class=c__Alphaproteobacteria:capture_domain=d__Bacteria:capture_family=f__Sphingomonadaceae:capture_genus=g__Sphingomonas:capture_order=o__Sphingomonadales:capture_phylum=p__Proteobacteria:capture_species=s__Sphingomonas sp016743815:evalue=1.77e-67:gapopen=0.0:heptad=MCP-36H:length=113.0:mismatch=0.0:qcovhsp=100.0:qend=113.0:qstart=1.0:ref_name=RS_GCF_016743815.1_protein.faa_NZ_CP061035.1_3074@PF00015_full_PFAM.382.568:scovhsp=60.8:send=156.0:sstart=44.0])0.987:0.0723447[&&NHX:Sample_counter=rhizpot3--1:Type_counter=GTDB--1||capture--1:besthit_avg=100.0:besthit_max=100.0:besthit_min=100.0:besthit_std=0:besthit_sum=100.0:bitscore_avg=202.0:bitscore_max=202.0:bitscore_min=202.0:bitscore_std=0:bitscore_sum=202.0:capture_class_counter=c__Alphaproteobacteria--1:capture_domain_counter=d__Bacteria--1:capture_family_counter=f__Sphingomonadaceae--1:capture_genus_counter=g__Sphingomonas--1:capture_order_counter=o__Sphingomonadales--1:capture_phylum_counter=p__Proteobacteria--1:capture_species_counter=s__Sphingomonas sp016743815--1:evalue_avg=1.77e-67:evalue_max=1.77e-67:evalue_min=1.77e-67:evalue_std=0:evalue_sum=1.77e-67:gapopen_avg=0.0:gapopen_max=0.0:gapopen_min=0.0:gapopen_std=0:gapopen_sum=0.0:gtdb_class_counter=c__Alphaproteobacteria--1:gtdb_domain_counter=d__Bacteria--1:gtdb_family_counter=f__Sphingomonadaceae--1:gtdb_genus_counter=g__Sphingomonas--1:gtdb_order_counter=o__Sphingomonadales--1:gtdb_phylum_counter=p__Proteobacteria--1:gtdb_species_counter=s__Sphingomonas sp016743815--1:heptad_counter=MCP-36H--2:lbd_counter=:lca_tree=s__Sphingomonas sp016743815:length_avg=113.0:length_max=113.0:length_min=113.0:length_std=0:length_sum=113.0:mismatch_avg=0.0:mismatch_max=0.0:mismatch_min=0.0:mismatch_std=0:mismatch_sum=0.0:name=N997926:qcovhsp_avg=100.0:qcovhsp_max=100.0:qcovhsp_min=100.0:qcovhsp_std=0:qcovhsp_sum=100.0:qend_avg=113.0:qend_max=113.0:qend_min=113.0:qend_std=0:qend_sum=113.0:qstart_avg=1.0:qstart_max=1.0:qstart_min=1.0:qstart_std=0:qstart_sum=1.0:ref_name_counter=RS_GCF_016743815.1_protein.faa_NZ_CP061035.1_3074@PF00015_full_PFAM.382.568--1:scovhsp_avg=60.8:scovhsp_max=60.8:scovhsp_min=60.8:scovhsp_std=0:scovhsp_sum=60.8:send_avg=156.0:send_max=156.0:send_min=156.0:send_std=0:send_sum=156.0:sstart_avg=44.0:sstart_max=44.0:sstart_min=44.0:sstart_std=0:sstart_sum=44.0])0.993:0.0659757[&&NHX:Sample_counter=rhizpot3--1:Type_counter=GTDB--2||capture--1:besthit_avg=100.0:besthit_max=100.0:besthit_min=100.0:besthit_std=0:besthit_sum=100.0:bitscore_avg=202.0:bitscore_max=202.0:bitscore_min=202.0:bitscore_std=0:bitscore_sum=202.0:capture_class_counter=c__Alphaproteobacteria--1:capture_domain_counter=d__Bacteria--1:capture_family_counter=f__Sphingomonadaceae--1:capture_genus_counter=g__Sphingomonas--1:capture_order_counter=o__Sphingomonadales--1:capture_phylum_counter=p__Proteobacteria--1:capture_species_counter=s__Sphingomonas sp016743815--1:evalue_avg=1.77e-67:evalue_max=1.77e-67:evalue_min=1.77e-67:evalue_std=0:evalue_sum=1.77e-67:gapopen_avg=0.0:gapopen_max=0.0:gapopen_min=0.0:gapopen_std=0:gapopen_sum=0.0:gtdb_class_counter=c__Alphaproteobacteria--2:gtdb_domain_counter=d__Bacteria--2:gtdb_family_counter=f__Sphingomonadaceae--2:gtdb_genus_counter=g__Sphingomonas--2:gtdb_order_counter=o__Sphingomonadales--2:gtdb_phylum_counter=p__Proteobacteria--2:gtdb_species_counter=s__Sphingomonas sp001423845--1||s__Sphingomonas sp016743815--1:heptad_counter=MCP-36H--3:lbd_counter=:lca_tree=g__Sphingomonas:length_avg=113.0:length_max=113.0:length_min=113.0:length_std=0:length_sum=113.0:mismatch_avg=0.0:mismatch_max=0.0:mismatch_min=0.0:mismatch_std=0:mismatch_sum=0.0:name=N997927:qcovhsp_avg=100.0:qcovhsp_max=100.0:qcovhsp_min=100.0:qcovhsp_std=0:qcovhsp_sum=100.0:qend_avg=113.0:qend_max=113.0:qend_min=113.0:qend_std=0:qend_sum=113.0:qstart_avg=1.0:qstart_max=1.0:qstart_min=1.0:qstart_std=0:qstart_sum=1.0:ref_name_counter=RS_GCF_016743815.1_protein.faa_NZ_CP061035.1_3074@PF00015_full_PFAM.382.568--1:scovhsp_avg=60.8:scovhsp_max=60.8:scovhsp_min=60.8:scovhsp_std=0:scovhsp_sum=60.8:send_avg=156.0:send_max=156.0:send_min=156.0:send_std=0:send_sum=156.0:sstart_avg=44.0:sstart_max=44.0:sstart_min=44.0:sstart_std=0:sstart_sum=44.0],(RS_GCF_016743815.1_protein.faa_NZ_CP061035.1_2541@PF00015_full_PFAM.385.566:0.107306[&&NHX:Type=GTDB:gtdb_class=c__Alphaproteobacteria:gtdb_domain=d__Bacteria:gtdb_family=f__Sphingomonadaceae:gtdb_genus=g__Sphingomonas:gtdb_order=o__Sphingomonadales:gtdb_phylum=p__Proteobacteria:gtdb_species=s__Sphingomonas sp016743815:heptad=MCP-36H:species=d__Bacteria_p__Proteobacteria_c__Alphaproteobacteria_o__Sphingomonadales_f__Sphingomonadaceae_g__Sphingomonas_s__Sphingomonas sp016743815],(RS_GCF_016427505.1_protein.faa_NZ_JAELXS010000014.1_34@PF00015_full_PFAM.236.436:0.143995[&&NHX:Type=GTDB:gtdb_class=c__Alphaproteobacteria:gtdb_domain=d__Bacteria:gtdb_family=f__Sphingomonadaceae:gtdb_genus=g__Sphingomonas:gtdb_order=o__Sphingomonadales:gtdb_phylum=p__Proteobacteria:gtdb_species=s__Sphingomonas sp016427505:heptad=MCP-36H:species=d__Bacteria_p__Proteobacteria_c__Alphaproteobacteria_o__Sphingomonadales_f__Sphingomonadaceae_g__Sphingomonas_s__Sphingomonas sp016427505],((RS_GCF_000251145.1_protein.faa_NZ_AIDW01000007.1_2@PF00015_full_PFAM.387.573:0.0542203[&&NHX:Type=GTDB:gtdb_class=c__Alphaproteobacteria:gtdb_domain=d__Bacteria:gtdb_family=f__Sphingomonadaceae:gtdb_genus=g__Sphingomonas:gtdb_order=o__Sphingomonadales:gtdb_phylum=p__Proteobacteria:gtdb_species=s__Sphingomonas sp000251145:heptad=MCP-36H:species=d__Bacteria_p__Proteobacteria_c__Alphaproteobacteria_o__Sphingomonadales_f__Sphingomonadaceae_g__Sphingomonas_s__Sphingomonas sp000251145],(RS_GCF_000786205.1_protein.faa_NZ_JROH01000016.1_66@PF00015_full_PFAM.312.507:0.0922585[&&NHX:Type=GTDB:gtdb_class=c__Alphaproteobacteria:gtdb_domain=d__Bacteria:gtdb_family=f__Sphingomonadaceae:gtdb_genus=g__Sphingomonas:gtdb_order=o__Sphingomonadales:gtdb_phylum=p__Proteobacteria:gtdb_species=s__Sphingomonas sp000786205:heptad=MCP-36H:species=d__Bacteria_p__Proteobacteria_c__Alphaproteobacteria_o__Sphingomonadales_f__Sphingomonadaceae_g__Sphingomonas_s__Sphingomonas sp000786205],RS_GCF_014639875.1_protein.faa_NZ_BMGD01000004.1_269@PF00015_full_PFAM.305.492:0.101744[&&NHX:Type=GTDB:gtdb_class=c__Alphaproteobacteria:gtdb_domain=d__Bacteria:gtdb_family=f__Sphingomonadaceae:gtdb_genus=g__Blastomonas:gtdb_order=o__Sphingomonadales:gtdb_phylum=p__Proteobacteria:gtdb_species=s__Blastomonas aquatica:heptad=MCP-36H:species=d__Bacteria_p__Proteobacteria_c__Alphaproteobacteria_o__Sphingomonadales_f__Sphingomonadaceae_g__Blastomonas_s__Blastomonas aquatica])0.948:0.0484703[&&NHX:Sample_counter=:Type_counter=GTDB--2:capture_class_counter=:capture_domain_counter=:capture_family_counter=:capture_genus_counter=:capture_order_counter=:capture_phylum_counter=:capture_species_counter=:evoltype=D:gtdb_class_counter=c__Alphaproteobacteria--2:gtdb_domain_counter=d__Bacteria--2:gtdb_family_counter=f__Sphingomonadaceae--2:gtdb_genus_counter=g__Blastomonas--1||g__Sphingomonas--1:gtdb_order_counter=o__Sphingomonadales--2:gtdb_phylum_counter=p__Proteobacteria--2:gtdb_species_counter=s__Blastomonas aquatica--1||s__Sphingomonas sp000786205--1:heptad_counter=MCP-36H--2:lbd_counter=:lca=d__Bacteria:lca_tree=f__Sphingomonadaceae:name=N997933:ref_name_counter=])0.839:0.027963[&&NHX:Sample_counter=:Type_counter=GTDB--3:capture_class_counter=:capture_domain_counter=:capture_family_counter=:capture_genus_counter=:capture_order_counter=:capture_phylum_counter=:capture_species_counter=:evoltype=D:gtdb_class_counter=c__Alphaproteobacteria--3:gtdb_domain_counter=d__Bacteria--3:gtdb_family_counter=f__Sphingomonadaceae--3:gtdb_genus_counter=g__Blastomonas--1||g__Sphingomonas--2:gtdb_order_counter=o__Sphingomonadales--3:gtdb_phylum_counter=p__Proteobacteria--3:gtdb_species_counter=s__Blastomonas aquatica--1||s__Sphingomonas sp000251145--1||s__Sphingomonas sp000786205--1:heptad_counter=MCP-36H--3:lbd_counter=:lca=d__Bacteria:lca_tree=f__Sphingomonadaceae:name=N997934:ref_name_counter=],GB_GCA_001295935.1_protein.faa_LJHX01000167.1_4@PF00015_full_PFAM.228.425:0.0914912[&&NHX:Type=GTDB:gtdb_class=c__Alphaproteobacteria:gtdb_domain=d__Bacteria:gtdb_family=f__Sphingomonadaceae:gtdb_genus=g__Polymorphobacter:gtdb_order=o__Sphingomonadales:gtdb_phylum=p__Proteobacteria:gtdb_species=s__Polymorphobacter sp001295935:heptad=MCP-36H:species=d__Bacteria_p__Proteobacteria_c__Alphaproteobacteria_o__Sphingomonadales_f__Sphingomonadaceae_g__Polymorphobacter_s__Polymorphobacter sp001295935])0.988:0.0782451[&&NHX:Sample_counter=:Type_counter=GTDB--4:capture_class_counter=:capture_domain_counter=:capture_family_counter=:capture_genus_counter=:capture_order_counter=:capture_phylum_counter=:capture_species_counter=:evoltype=D:gtdb_class_counter=c__Alphaproteobacteria--4:gtdb_domain_counter=d__Bacteria--4:gtdb_family_counter=f__Sphingomonadaceae--4:gtdb_genus_counter=g__Blastomonas--1||g__Polymorphobacter--1||g__Sphingomonas--2:gtdb_order_counter=o__Sphingomonadales--4:gtdb_phylum_counter=p__Proteobacteria--4:gtdb_species_counter=s__Blastomonas aquatica--1||s__Polymorphobacter sp001295935--1||s__Sphingomonas sp000251145--1||s__Sphingomonas sp000786205--1:heptad_counter=MCP-36H--4:lbd_counter=:lca=d__Bacteria:lca_tree=f__Sphingomonadaceae:name=N997936:ref_name_counter=])0.87:0.0410244[&&NHX:Sample_counter=:Type_counter=GTDB--5:capture_class_counter=:capture_domain_counter=:capture_family_counter=:capture_genus_counter=:capture_order_counter=:capture_phylum_counter=:capture_species_counter=:evoltype=D:gtdb_class_counter=c__Alphaproteobacteria--5:gtdb_domain_counter=d__Bacteria--5:gtdb_family_counter=f__Sphingomonadaceae--5:gtdb_genus_counter=g__Blastomonas--1||g__Polymorphobacter--1||g__Sphingomonas--3:gtdb_order_counter=o__Sphingomonadales--5:gtdb_phylum_counter=p__Proteobacteria--5:gtdb_species_counter=s__Blastomonas aquatica--1||s__Polymorphobacter sp001295935--1||s__Sphingomonas sp000251145--1||s__Sphingomonas sp000786205--1||s__Sphingomonas sp016427505--1:heptad_counter=MCP-36H--5:lbd_counter=:lca=d__Bacteria:lca_tree=f__Sphingomonadaceae:name=N997937:ref_name_counter=])0.126:0.0148413[&&NHX:Sample_counter=:Type_counter=GTDB--6:capture_class_counter=:capture_domain_counter=:capture_family_counter=:capture_genus_counter=:capture_order_counter=:capture_phylum_counter=:capture_species_counter=:evoltype=D:gtdb_class_counter=c__Alphaproteobacteria--6:gtdb_domain_counter=d__Bacteria--6:gtdb_family_counter=f__Sphingomonadaceae--6:gtdb_genus_counter=g__Blastomonas--1||g__Polymorphobacter--1||g__Sphingomonas--4:gtdb_order_counter=o__Sphingomonadales--6:gtdb_phylum_counter=p__Proteobacteria--6:gtdb_species_counter=s__Blastomonas aquatica--1||s__Polymorphobacter sp001295935--1||s__Sphingomonas sp000251145--1||s__Sphingomonas sp000786205--1||s__Sphingomonas sp016427505--1||s__Sphingomonas sp016743815--1:heptad_counter=MCP-36H--6:lbd_counter=:lca=d__Bacteria:lca_tree=f__Sphingomonadaceae:name=N997938:ref_name_counter=])0.92:0.0366027[&&NHX:Sample_counter=rhizpot3--1:Type_counter=GTDB--8||capture--1:besthit_avg=100.0:besthit_max=100.0:besthit_min=100.0:besthit_std=0:besthit_sum=100.0:bitscore_avg=202.0:bitscore_max=202.0:bitscore_min=202.0:bitscore_std=0:bitscore_sum=202.0:capture_class_counter=c__Alphaproteobacteria--1:capture_domain_counter=d__Bacteria--1:capture_family_counter=f__Sphingomonadaceae--1:capture_genus_counter=g__Sphingomonas--1:capture_order_counter=o__Sphingomonadales--1:capture_phylum_counter=p__Proteobacteria--1:capture_species_counter=s__Sphingomonas sp016743815--1:evalue_avg=1.77e-67:evalue_max=1.77e-67:evalue_min=1.77e-67:evalue_std=0:evalue_sum=1.77e-67:gapopen_avg=0.0:gapopen_max=0.0:gapopen_min=0.0:gapopen_std=0:gapopen_sum=0.0:gtdb_class_counter=c__Alphaproteobacteria--8:gtdb_domain_counter=d__Bacteria--8:gtdb_family_counter=f__Sphingomonadaceae--8:gtdb_genus_counter=g__Blastomonas--1||g__Polymorphobacter--1||g__Sphingomonas--6:gtdb_order_counter=o__Sphingomonadales--8:gtdb_phylum_counter=p__Proteobacteria--8:gtdb_species_counter=s__Blastomonas aquatica--1||s__Polymorphobacter sp001295935--1||s__Sphingomonas sp000251145--1||s__Sphingomonas sp000786205--1||s__Sphingomonas sp001423845--1||s__Sphingomonas sp016427505--1||s__Sphingomonas sp016743815--2:heptad_counter=MCP-36H--9:lbd_counter=:lca_tree=f__Sphingomonadaceae:length_avg=113.0:length_max=113.0:length_min=113.0:length_std=0:length_sum=113.0:mismatch_avg=0.0:mismatch_max=0.0:mismatch_min=0.0:mismatch_std=0:mismatch_sum=0.0:name=N997939:qcovhsp_avg=100.0:qcovhsp_max=100.0:qcovhsp_min=100.0:qcovhsp_std=0:qcovhsp_sum=100.0:qend_avg=113.0:qend_max=113.0:qend_min=113.0:qend_std=0:qend_sum=113.0:qstart_avg=1.0:qstart_max=1.0:qstart_min=1.0:qstart_std=0:qstart_sum=1.0:ref_name_counter=RS_GCF_016743815.1_protein.faa_NZ_CP061035.1_3074@PF00015_full_PFAM.382.568--1:scovhsp_avg=60.8:scovhsp_max=60.8:scovhsp_min=60.8:scovhsp_std=0:scovhsp_sum=60.8:send_avg=156.0:send_max=156.0:send_min=156.0:send_std=0:send_sum=156.0:sstart_avg=44.0:sstart_max=44.0:sstart_min=44.0:sstart_std=0:sstart_sum=44.0],(RS_GCF_014199625.1_protein.faa_NZ_JACHNY010000001.1_292@PF00015_full_PFAM.251.440:0.0325669[&&NHX:Type=GTDB:gtdb_class=c__Alphaproteobacteria:gtdb_domain=d__Bacteria:gtdb_family=f__Sphingomonadaceae:gtdb_genus=g__Sphingomonas:gtdb_order=o__Sphingomonadales:gtdb_phylum=p__Proteobacteria:gtdb_species=s__Sphingomonas abaci:heptad=MCP-36H:species=d__Bacteria_p__Proteobacteria_c__Alphaproteobacteria_o__Sphingomonadales_f__Sphingomonadaceae_g__Sphingomonas_s__Sphingomonas abaci],RS_GCF_003951315.1_protein.faa_NZ_QLJH01000007.1_84@PF00015_full_PFAM.250.440:0.0153244[&&NHX:Type=GTDB:gtdb_class=c__Alphaproteobacteria:gtdb_domain=d__Bacteria:gtdb_family=f__Sphingomonadaceae:gtdb_genus=g__Sphingomonas:gtdb_order=o__Sphingomonadales:gtdb_phylum=p__Proteobacteria:gtdb_species=s__Sphingomonas sp003951315:heptad=MCP-36H:species=d__Bacteria_p__Proteobacteria_c__Alphaproteobacteria_o__Sphingomonadales_f__Sphingomonadaceae_g__Sphingomonas_s__Sphingomonas sp003951315])0.993:0.0670829[&&NHX:Sample_counter=:Type_counter=GTDB--2:capture_class_counter=:capture_domain_counter=:capture_family_counter=:capture_genus_counter=:capture_order_counter=:capture_phylum_counter=:capture_species_counter=:evoltype=D:gtdb_class_counter=c__Alphaproteobacteria--2:gtdb_domain_counter=d__Bacteria--2:gtdb_family_counter=f__Sphingomonadaceae--2:gtdb_genus_counter=g__Sphingomonas--2:gtdb_order_counter=o__Sphingomonadales--2:gtdb_phylum_counter=p__Proteobacteria--2:gtdb_species_counter=s__Sphingomonas abaci--1||s__Sphingomonas sp003951315--1:heptad_counter=MCP-36H--2:lbd_counter=:lca=d__Bacteria:lca_tree=g__Sphingomonas:name=N997942:ref_name_counter=])0.769:0.015612[&&NHX:Sample_counter=rhizpot3--1:Type_counter=GTDB--10||capture--1:besthit_avg=100.0:besthit_max=100.0:besthit_min=100.0:besthit_std=0:besthit_sum=100.0:bitscore_avg=202.0:bitscore_max=202.0:bitscore_min=202.0:bitscore_std=0:bitscore_sum=202.0:capture_class_counter=c__Alphaproteobacteria--1:capture_domain_counter=d__Bacteria--1:capture_family_counter=f__Sphingomonadaceae--1:capture_genus_counter=g__Sphingomonas--1:capture_order_counter=o__Sphingomonadales--1:capture_phylum_counter=p__Proteobacteria--1:capture_species_counter=s__Sphingomonas sp016743815--1:evalue_avg=1.77e-67:evalue_max=1.77e-67:evalue_min=1.77e-67:evalue_std=0:evalue_sum=1.77e-67:evoltype=D:gapopen_avg=0.0:gapopen_max=0.0:gapopen_min=0.0:gapopen_std=0:gapopen_sum=0.0:gtdb_class_counter=c__Alphaproteobacteria--10:gtdb_domain_counter=d__Bacteria--10:gtdb_family_counter=f__Sphingomonadaceae--10:gtdb_genus_counter=g__Blastomonas--1||g__Polymorphobacter--1||g__Sphingomonas--8:gtdb_order_counter=o__Sphingomonadales--10:gtdb_phylum_counter=p__Proteobacteria--10:gtdb_species_counter=s__Blastomonas aquatica--1||s__Polymorphobacter sp001295935--1||s__Sphingomonas abaci--1||s__Sphingomonas sp000251145--1||s__Sphingomonas sp000786205--1||s__Sphingomonas sp001423845--1||s__Sphingomonas sp003951315--1||s__Sphingomonas sp016427505--1||s__Sphingomonas sp016743815--2:heptad_counter=MCP-36H--11:lbd_counter=:lca=d__Bacteria:lca_tree=f__Sphingomonadaceae:length_avg=113.0:length_max=113.0:length_min=113.0:length_std=0:length_sum=113.0:mismatch_avg=0.0:mismatch_max=0.0:mismatch_min=0.0:mismatch_std=0:mismatch_sum=0.0:name=N997943:qcovhsp_avg=100.0:qcovhsp_max=100.0:qcovhsp_min=100.0:qcovhsp_std=0:qcovhsp_sum=100.0:qend_avg=113.0:qend_max=113.0:qend_min=113.0:qend_std=0:qend_sum=113.0:qstart_avg=1.0:qstart_max=1.0:qstart_min=1.0:qstart_std=0:qstart_sum=1.0:ref_name_counter=RS_GCF_016743815.1_protein.faa_NZ_CP061035.1_3074@PF00015_full_PFAM.382.568--1:scovhsp_avg=60.8:scovhsp_max=60.8:scovhsp_min=60.8:scovhsp_std=0:scovhsp_sum=60.8:send_avg=156.0:send_max=156.0:send_min=156.0:send_std=0:send_sum=156.0:sstart_avg=44.0:sstart_max=44.0:sstart_min=44.0:sstart_std=0:sstart_sum=44.0],(72f799b9-4631-40e9-bdc4-3df338693aca_2@MCPsignal.317.425:0.00804796[&&NHX:Sample=rhizpot3:Type=capture:besthit=98.1:bitscore=184.0:capture_class=c__Gammaproteobacteria:capture_domain=d__Bacteria:capture_family=f__Pseudomonadaceae:capture_genus=g__Pseudomonas_B:capture_order=o__Pseudomonadales:capture_phylum=p__Proteobacteria:capture_species=s__Pseudomonas_B luteola:evalue=1.98e-60:gapopen=0.0:heptad=MCP-36H:length=108.0:mismatch=2.0:qcovhsp=100.0:qend=108.0:qstart=1.0:ref_name=RS_GCF_001424005.1_protein.faa_NZ_LMPX01000004.1_300@PF00015_full_PFAM.387.572:scovhsp=58.4:send=110.0:sstart=3.0],((RS_GCF_014199625.1_protein.faa_NZ_JACHNY010000003.1_277@PF00015_full_PFAM.396.571:5e-09[&&NHX:Type=GTDB:gtdb_class=c__Alphaproteobacteria:gtdb_domain=d__Bacteria:gtdb_family=f__Sphingomonadaceae:gtdb_genus=g__Sphingomonas:gtdb_order=o__Sphingomonadales:gtdb_phylum=p__Proteobacteria:gtdb_species=s__Sphingomonas abaci:heptad=MCP-36H:species=d__Bacteria_p__Proteobacteria_c__Alphaproteobacteria_o__Sphingomonadales_f__Sphingomonadaceae_g__Sphingomonas_s__Sphingomonas abaci],RS_GCF_003951315.1_protein.faa_NZ_QLJH01000001.1_217@PF00015_full_PFAM.396.571:0.0174766[&&NHX:Type=GTDB:gtdb_class=c__Alphaproteobacteria:gtdb_domain=d__Bacteria:gtdb_family=f__Sphingomonadaceae:gtdb_genus=g__Sphingomonas:gtdb_order=o__Sphingomonadales:gtdb_phylum=p__Proteobacteria:gtdb_species=s__Sphingomonas sp003951315:heptad=MCP-36H:species=d__Bacteria_p__Proteobacteria_c__Alphaproteobacteria_o__Sphingomonadales_f__Sphingomonadaceae_g__Sphingomonas_s__Sphingomonas sp003951315])0.998:0.0576364[&&NHX:Sample_counter=:Type_counter=GTDB--2:capture_class_counter=:capture_domain_counter=:capture_family_counter=:capture_genus_counter=:capture_order_counter=:capture_phylum_counter=:capture_species_counter=:evoltype=D:gtdb_class_counter=c__Alphaproteobacteria--2:gtdb_domain_counter=d__Bacteria--2:gtdb_family_counter=f__Sphingomonadaceae--2:gtdb_genus_counter=g__Sphingomonas--2:gtdb_order_counter=o__Sphingomonadales--2:gtdb_phylum_counter=p__Proteobacteria--2:gtdb_species_counter=s__Sphingomonas abaci--1||s__Sphingomonas sp003951315--1:heptad_counter=MCP-36H--2:lbd_counter=:lca=d__Bacteria:lca_tree=g__Sphingomonas:name=N997947:ref_name_counter=],((RS_GCF_014199625.1_protein.faa_NZ_JACHNY010000006.1_170@PF00015_full_PFAM.382.568:0.00348797[&&NHX:Type=GTDB:gtdb_class=c__Alphaproteobacteria:gtdb_domain=d__Bacteria:gtdb_family=f__Sphingomonadaceae:gtdb_genus=g__Sphingomonas:gtdb_order=o__Sphingomonadales:gtdb_phylum=p__Proteobacteria:gtdb_species=s__Sphingomonas abaci:heptad=MCP-36H:species=d__Bacteria_p__Proteobacteria_c__Alphaproteobacteria_o__Sphingomonadales_f__Sphingomonadaceae_g__Sphingomonas_s__Sphingomonas abaci],RS_GCF_003951315.1_protein.faa_NZ_QLJH01000033.1_18@PF00015_full_PFAM.383.568:0.00843205[&&NHX:Type=GTDB:gtdb_class=c__Alphaproteobacteria:gtdb_domain=d__Bacteria:gtdb_family=f__Sphingomonadaceae:gtdb_genus=g__Sphingomonas:gtdb_order=o__Sphingomonadales:gtdb_phylum=p__Proteobacteria:gtdb_species=s__Sphingomonas sp003951315:heptad=MCP-36H:species=d__Bacteria_p__Proteobacteria_c__Alphaproteobacteria_o__Sphingomonadales_f__Sphingomonadaceae_g__Sphingomonas_s__Sphingomonas sp003951315])0.988:0.0519017[&&NHX:Sample_counter=:Type_counter=GTDB--2:capture_class_counter=:capture_domain_counter=:capture_family_counter=:capture_genus_counter=:capture_order_counter=:capture_phylum_counter=:capture_species_counter=:evoltype=D:gtdb_class_counter=c__Alphaproteobacteria--2:gtdb_domain_counter=d__Bacteria--2:gtdb_family_counter=f__Sphingomonadaceae--2:gtdb_genus_counter=g__Sphingomonas--2:gtdb_order_counter=o__Sphingomonadales--2:gtdb_phylum_counter=p__Proteobacteria--2:gtdb_species_counter=s__Sphingomonas abaci--1||s__Sphingomonas sp003951315--1:heptad_counter=MCP-36H--2:lbd_counter=:lca=d__Bacteria:lca_tree=g__Sphingomonas:name=N997950:ref_name_counter=],(RS_GCF_003951315.1_protein.faa_NZ_QLJH01000019.1_4@PF00015_full_PFAM.238.430:0.0330905[&&NHX:Type=GTDB:gtdb_class=c__Alphaproteobacteria:gtdb_domain=d__Bacteria:gtdb_family=f__Sphingomonadaceae:gtdb_genus=g__Sphingomonas:gtdb_order=o__Sphingomonadales:gtdb_phylum=p__Proteobacteria:gtdb_species=s__Sphingomonas sp003951315:heptad=MCP-36H:species=d__Bacteria_p__Proteobacteria_c__Alphaproteobacteria_o__Sphingomonadales_f__Sphingomonadaceae_g__Sphingomonas_s__Sphingomonas sp003951315],85b8da26-2c19-46f5-8292-9b4e24c5b689_6@MCPsignal.408.497:0.00992933[&&NHX:Sample=rhizpot3:Type=capture:besthit=95.5:bitscore=152.0:capture_class=c__Alphaproteobacteria:capture_domain=d__Bacteria:capture_family=f__Sphingomonadaceae:capture_genus=g__Sphingomicrobium:capture_order=o__Sphingomonadales:capture_phylum=p__Proteobacteria:capture_species=s__Sphingomicrobium sp013817375:evalue=2.21e-49:gapopen=0.0:heptad=MCP-36H:length=89.0:mismatch=4.0:qcovhsp=100.0:qend=89.0:qstart=1.0:ref_name=RS_GCF_001422045.1_protein.faa_NZ_LMLW01000006.1_3@PF00015_full_PFAM.385.478:scovhsp=95.7:send=93.0:sstart=5.0])0.75:0.0269547[&&NHX:Sample_counter=rhizpot3--1:Type_counter=GTDB--1||capture--1:besthit_avg=95.5:besthit_max=95.5:besthit_min=95.5:besthit_std=0:besthit_sum=95.5:bitscore_avg=152.0:bitscore_max=152.0:bitscore_min=152.0:bitscore_std=0:bitscore_sum=152.0:capture_class_counter=c__Alphaproteobacteria--1:capture_domain_counter=d__Bacteria--1:capture_family_counter=f__Sphingomonadaceae--1:capture_genus_counter=g__Sphingomicrobium--1:capture_order_counter=o__Sphingomonadales--1:capture_phylum_counter=p__Proteobacteria--1:capture_species_counter=s__Sphingomicrobium sp013817375--1:evalue_avg=2.21e-49:evalue_max=2.21e-49:evalue_min=2.21e-49:evalue_std=0:evalue_sum=2.21e-49:gapopen_avg=0.0:gapopen_max=0.0:gapopen_min=0.0:gapopen_std=0:gapopen_sum=0.0:gtdb_class_counter=c__Alphaproteobacteria--1:gtdb_domain_counter=d__Bacteria--1:gtdb_family_counter=f__Sphingomonadaceae--1:gtdb_genus_counter=g__Sphingomonas--1:gtdb_order_counter=o__Sphingomonadales--1:gtdb_phylum_counter=p__Proteobacteria--1:gtdb_species_counter=s__Sphingomonas sp003951315--1:heptad_counter=MCP-36H--2:lbd_counter=:lca_tree=s__Sphingomonas sp003951315:length_avg=89.0:length_max=89.0:length_min=89.0:length_std=0:length_sum=89.0:mismatch_avg=4.0:mismatch_max=4.0:mismatch_min=4.0:mismatch_std=0:mismatch_sum=4.0:name=N997953:qcovhsp_avg=100.0:qcovhsp_max=100.0:qcovhsp_min=100.0:qcovhsp_std=0:qcovhsp_sum=100.0:qend_avg=89.0:qend_max=89.0:qend_min=89.0:qend_std=0:qend_sum=89.0:qstart_avg=1.0:qstart_max=1.0:qstart_min=1.0:qstart_std=0:qstart_sum=1.0:ref_name_counter=RS_GCF_001422045.1_protein.faa_NZ_LMLW01000006.1_3@PF00015_full_PFAM.385.478--1:scovhsp_avg=95.7:scovhsp_max=95.7:scovhsp_min=95.7:scovhsp_std=0:scovhsp_sum=95.7:send_avg=93.0:send_max=93.0:send_min=93.0:send_std=0:send_sum=93.0:sstart_avg=5.0:sstart_max=5.0:sstart_min=5.0:sstart_std=0:sstart_sum=5.0])0.69:0.0167441[&&NHX:Sample_counter=rhizpot3--1:Type_counter=GTDB--3||capture--1:besthit_avg=95.5:besthit_max=95.5:besthit_min=95.5:besthit_std=0:besthit_sum=95.5:bitscore_avg=152.0:bitscore_max=152.0:bitscore_min=152.0:bitscore_std=0:bitscore_sum=152.0:capture_class_counter=c__Alphaproteobacteria--1:capture_domain_counter=d__Bacteria--1:capture_family_counter=f__Sphingomonadaceae--1:capture_genus_counter=g__Sphingomicrobium--1:capture_order_counter=o__Sphingomonadales--1:capture_phylum_counter=p__Proteobacteria--1:capture_species_counter=s__Sphingomicrobium sp013817375--1:evalue_avg=2.21e-49:evalue_max=2.21e-49:evalue_min=2.21e-49:evalue_std=0:evalue_sum=2.21e-49:gapopen_avg=0.0:gapopen_max=0.0:gapopen_min=0.0:gapopen_std=0:gapopen_sum=0.0:gtdb_class_counter=c__Alphaproteobacteria--3:gtdb_domain_counter=d__Bacteria--3:gtdb_family_counter=f__Sphingomonadaceae--3:gtdb_genus_counter=g__Sphingomonas--3:gtdb_order_counter=o__Sphingomonadales--3:gtdb_phylum_counter=p__Proteobacteria--3:gtdb_species_counter=s__Sphingomonas abaci--1||s__Sphingomonas sp003951315--2:heptad_counter=MCP-36H--4:lbd_counter=:lca_tree=g__Sphingomonas:length_avg=89.0:length_max=89.0:length_min=89.0:length_std=0:length_sum=89.0:mismatch_avg=4.0:mismatch_max=4.0:mismatch_min=4.0:mismatch_std=0:mismatch_sum=4.0:name=N997954:qcovhsp_avg=100.0:qcovhsp_max=100.0:qcovhsp_min=100.0:qcovhsp_std=0:qcovhsp_sum=100.0:qend_avg=89.0:qend_max=89.0:qend_min=89.0:qend_std=0:qend_sum=89.0:qstart_avg=1.0:qstart_max=1.0:qstart_min=1.0:qstart_std=0:qstart_sum=1.0:ref_name_counter=RS_GCF_001422045.1_protein.faa_NZ_LMLW01000006.1_3@PF00015_full_PFAM.385.478--1:scovhsp_avg=95.7:scovhsp_max=95.7:scovhsp_min=95.7:scovhsp_std=0:scovhsp_sum=95.7:send_avg=93.0:send_max=93.0:send_min=93.0:send_std=0:send_sum=93.0:sstart_avg=5.0:sstart_max=5.0:sstart_min=5.0:sstart_std=0:sstart_sum=5.0])0.927:0.0328497[&&NHX:Sample_counter=rhizpot3--1:Type_counter=GTDB--5||capture--1:besthit_avg=95.5:besthit_max=95.5:besthit_min=95.5:besthit_std=0:besthit_sum=95.5:bitscore_avg=152.0:bitscore_max=152.0:bitscore_min=152.0:bitscore_std=0:bitscore_sum=152.0:capture_class_counter=c__Alphaproteobacteria--1:capture_domain_counter=d__Bacteria--1:capture_family_counter=f__Sphingomonadaceae--1:capture_genus_counter=g__Sphingomicrobium--1:capture_order_counter=o__Sphingomonadales--1:capture_phylum_counter=p__Proteobacteria--1:capture_species_counter=s__Sphingomicrobium sp013817375--1:evalue_avg=2.21e-49:evalue_max=2.21e-49:evalue_min=2.21e-49:evalue_std=0:evalue_sum=2.21e-49:gapopen_avg=0.0:gapopen_max=0.0:gapopen_min=0.0:gapopen_std=0:gapopen_sum=0.0:gtdb_class_counter=c__Alphaproteobacteria--5:gtdb_domain_counter=d__Bacteria--5:gtdb_family_counter=f__Sphingomonadaceae--5:gtdb_genus_counter=g__Sphingomonas--5:gtdb_order_counter=o__Sphingomonadales--5:gtdb_phylum_counter=p__Proteobacteria--5:gtdb_species_counter=s__Sphingomonas abaci--2||s__Sphingomonas sp003951315--3:heptad_counter=MCP-36H--6:lbd_counter=:lca_tree=g__Sphingomonas:length_avg=89.0:length_max=89.0:length_min=89.0:length_std=0:length_sum=89.0:mismatch_avg=4.0:mismatch_max=4.0:mismatch_min=4.0:mismatch_std=0:mismatch_sum=4.0:name=N997955:qcovhsp_avg=100.0:qcovhsp_max=100.0:qcovhsp_min=100.0:qcovhsp_std=0:qcovhsp_sum=100.0:qend_avg=89.0:qend_max=89.0:qend_min=89.0:qend_std=0:qend_sum=89.0:qstart_avg=1.0:qstart_max=1.0:qstart_min=1.0:qstart_std=0:qstart_sum=1.0:ref_name_counter=RS_GCF_001422045.1_protein.faa_NZ_LMLW01000006.1_3@PF00015_full_PFAM.385.478--1:scovhsp_avg=95.7:scovhsp_max=95.7:scovhsp_min=95.7:scovhsp_std=0:scovhsp_sum=95.7:send_avg=93.0:send_max=93.0:send_min=93.0:send_std=0:send_sum=93.0:sstart_avg=5.0:sstart_max=5.0:sstart_min=5.0:sstart_std=0:sstart_sum=5.0])0.772:0.0109905[&&NHX:Sample_counter=rhizpot3--2:Type_counter=GTDB--5||capture--2:besthit_avg=96.8:besthit_max=98.1:besthit_min=95.5:besthit_std=1.8384776310850195:besthit_sum=193.6:bitscore_avg=168.0:bitscore_max=184.0:bitscore_min=152.0:bitscore_std=22.627416997969522:bitscore_sum=336.0:capture_class_counter=c__Alphaproteobacteria--1||c__Gammaproteobacteria--1:capture_domain_counter=d__Bacteria--2:capture_family_counter=f__Pseudomonadaceae--1||f__Sphingomonadaceae--1:capture_genus_counter=g__Pseudomonas_B--1||g__Sphingomicrobium--1:capture_order_counter=o__Pseudomonadales--1||o__Sphingomonadales--1:capture_phylum_counter=p__Proteobacteria--2:capture_species_counter=s__Pseudomonas_B luteola--1||s__Sphingomicrobium sp013817375--1:evalue_avg=1.1050000000099002e-49:evalue_max=2.21e-49:evalue_min=1.98e-60:evalue_std=1.5627059864082695e-49:evalue_sum=2.2100000000198003e-49:gapopen_avg=0.0:gapopen_max=0.0:gapopen_min=0.0:gapopen_std=0.0:gapopen_sum=0.0:gtdb_class_counter=c__Alphaproteobacteria--5:gtdb_domain_counter=d__Bacteria--5:gtdb_family_counter=f__Sphingomonadaceae--5:gtdb_genus_counter=g__Sphingomonas--5:gtdb_order_counter=o__Sphingomonadales--5:gtdb_phylum_counter=p__Proteobacteria--5:gtdb_species_counter=s__Sphingomonas abaci--2||s__Sphingomonas sp003951315--3:heptad_counter=MCP-36H--7:lbd_counter=:lca_tree=g__Sphingomonas:length_avg=98.5:length_max=108.0:length_min=89.0:length_std=13.435028842544403:length_sum=197.0:mismatch_avg=3.0:mismatch_max=4.0:mismatch_min=2.0:mismatch_std=1.4142135623730951:mismatch_sum=6.0:name=N997956:qcovhsp_avg=100.0:qcovhsp_max=100.0:qcovhsp_min=100.0:qcovhsp_std=0.0:qcovhsp_sum=200.0:qend_avg=98.5:qend_max=108.0:qend_min=89.0:qend_std=13.435028842544403:qend_sum=197.0:qstart_avg=1.0:qstart_max=1.0:qstart_min=1.0:qstart_std=0.0:qstart_sum=2.0:ref_name_counter=RS_GCF_001422045.1_protein.faa_NZ_LMLW01000006.1_3@PF00015_full_PFAM.385.478--1||RS_GCF_001424005.1_protein.faa_NZ_LMPX01000004.1_300@PF00015_full_PFAM.387.572--1:scovhsp_avg=77.05:scovhsp_max=95.7:scovhsp_min=58.4:scovhsp_std=26.375082938258227:scovhsp_sum=154.1:send_avg=101.5:send_max=110.0:send_min=93.0:send_std=12.020815280171307:send_sum=203.0:sstart_avg=4.0:sstart_max=5.0:sstart_min=3.0:sstart_std=1.4142135623730951:sstart_sum=8.0])0.797:0.00704475[&&NHX:Sample_counter=rhizpot3--3:Type_counter=GTDB--15||capture--3:besthit_avg=97.86666666666667:besthit_max=100.0:besthit_min=95.5:besthit_std=2.2590558499809896:besthit_sum=293.6:bitscore_avg=179.33333333333334:bitscore_max=202.0:bitscore_min=152.0:bitscore_std=25.32455988429677:bitscore_sum=538.0:capture_class_counter=c__Alphaproteobacteria--2||c__Gammaproteobacteria--1:capture_domain_counter=d__Bacteria--3:capture_family_counter=f__Pseudomonadaceae--1||f__Sphingomonadaceae--2:capture_genus_counter=g__Pseudomonas_B--1||g__Sphingomicrobium--1||g__Sphingomonas--1:capture_order_counter=o__Pseudomonadales--1||o__Sphingomonadales--2:capture_phylum_counter=p__Proteobacteria--3:capture_species_counter=s__Pseudomonas_B luteola--1||s__Sphingomicrobium sp013817375--1||s__Sphingomonas sp016743815--1:evalue_avg=7.366666666732668e-50:evalue_max=2.21e-49:evalue_min=1.77e-67:evalue_std=1.2759440949033572e-49:evalue_sum=2.2100000000198003e-49:gapopen_avg=0.0:gapopen_max=0.0:gapopen_min=0.0:gapopen_std=0.0:gapopen_sum=0.0:gtdb_class_counter=c__Alphaproteobacteria--15:gtdb_domain_counter=d__Bacteria--15:gtdb_family_counter=f__Sphingomonadaceae--15:gtdb_genus_counter=g__Blastomonas--1||g__Polymorphobacter--1||g__Sphingomonas--13:gtdb_order_counter=o__Sphingomonadales--15:gtdb_phylum_counter=p__Proteobacteria--15:gtdb_species_counter=s__Blastomonas aquatica--1||s__Polymorphobacter sp001295935--1||s__Sphingomonas abaci--3||s__Sphingomonas sp000251145--1||s__Sphingomonas sp000786205--1||s__Sphingomonas sp001423845--1||s__Sphingomonas sp003951315--4||s__Sphingomonas sp016427505--1||s__Sphingomonas sp016743815--2:heptad_counter=MCP-36H--18:lbd_counter=:lca_tree=f__Sphingomonadaceae:length_avg=103.33333333333333:length_max=113.0:length_min=89.0:length_std=12.662279942148386:length_sum=310.0:mismatch_avg=2.0:mismatch_max=4.0:mismatch_min=0.0:mismatch_std=2.0:mismatch_sum=6.0:name=N997957:qcovhsp_avg=100.0:qcovhsp_max=100.0:qcovhsp_min=100.0:qcovhsp_std=0.0:qcovhsp_sum=300.0:qend_avg=103.33333333333333:qend_max=113.0:qend_min=89.0:qend_std=12.662279942148386:qend_sum=310.0:qstart_avg=1.0:qstart_max=1.0:qstart_min=1.0:qstart_std=0.0:qstart_sum=3.0:ref_name_counter=RS_GCF_001422045.1_protein.faa_NZ_LMLW01000006.1_3@PF00015_full_PFAM.385.478--1||RS_GCF_001424005.1_protein.faa_NZ_LMPX01000004.1_300@PF00015_full_PFAM.387.572--1||RS_GCF_016743815.1_protein.faa_NZ_CP061035.1_3074@PF00015_full_PFAM.382.568--1:scovhsp_avg=71.63333333333333:scovhsp_max=95.7:scovhsp_min=58.4:scovhsp_std=20.876861194473978:scovhsp_sum=214.89999999999998:send_avg=119.66666666666667:send_max=156.0:send_min=93.0:send_std=32.593455375785695:send_sum=359.0:sstart_avg=17.333333333333332:sstart_max=44.0:sstart_min=3.0:sstart_std=23.115651263447745:sstart_sum=52.0])0:5e-09[&&NHX:Sample_counter=rhizpot3--4:Type_counter=GTDB--15||capture--4:besthit_avg=97.125:besthit_max=100.0:besthit_min=94.9:besthit_std=2.3669600757089224:besthit_sum=388.5:bitscore_avg=192.75:bitscore_max=233.0:bitscore_min=152.0:bitscore_std=33.87599937025229:bitscore_sum=771.0:capture_class_counter=c__Alphaproteobacteria--2||c__Gammaproteobacteria--2:capture_domain_counter=d__Bacteria--4:capture_family_counter=f__Pseudomonadaceae--2||f__Sphingomonadaceae--2:capture_genus_counter=g__Pseudomonas_B--1||g__Pseudomonas_E--1||g__Sphingomicrobium--1||g__Sphingomonas--1:capture_order_counter=o__Pseudomonadales--2||o__Sphingomonadales--2:capture_phylum_counter=p__Proteobacteria--4:capture_species_counter=s__Pseudomonas_B luteola--1||s__Pseudomonas_E fluorescens_BE--1||s__Sphingomicrobium sp013817375--1||s__Sphingomonas sp016743815--1:evalue_avg=5.525000000049501e-50:evalue_max=2.21e-49:evalue_min=2.39e-79:evalue_std=1.1049999999967002e-49:evalue_sum=2.2100000000198003e-49:gapopen_avg=0.0:gapopen_max=0.0:gapopen_min=0.0:gapopen_std=0.0:gapopen_sum=0.0:gtdb_class_counter=c__Alphaproteobacteria--15:gtdb_domain_counter=d__Bacteria--15:gtdb_family_counter=f__Sphingomonadaceae--15:gtdb_genus_counter=g__Blastomonas--1||g__Polymorphobacter--1||g__Sphingomonas--13:gtdb_order_counter=o__Sphingomonadales--15:gtdb_phylum_counter=p__Proteobacteria--15:gtdb_species_counter=s__Blastomonas aquatica--1||s__Polymorphobacter sp001295935--1||s__Sphingomonas abaci--3||s__Sphingomonas sp000251145--1||s__Sphingomonas sp000786205--1||s__Sphingomonas sp001423845--1||s__Sphingomonas sp003951315--4||s__Sphingomonas sp016427505--1||s__Sphingomonas sp016743815--2:heptad_counter=MCP-36H--19:lbd_counter=:lca_tree=f__Sphingomonadaceae:length_avg=112.0:length_max=138.0:length_min=89.0:length_std=20.182500670960803:length_sum=448.0:mismatch_avg=3.25:mismatch_max=7.0:mismatch_min=0.0:mismatch_std=2.9860788111948193:mismatch_sum=13.0:name=N997958:qcovhsp_avg=99.825:qcovhsp_max=100.0:qcovhsp_min=99.3:qcovhsp_std=0.3500000000000014:qcovhsp_sum=399.3:qend_avg=112.0:qend_max=138.0:qend_min=89.0:qend_std=20.182500670960803:qend_sum=448.0:qstart_avg=1.0:qstart_max=1.0:qstart_min=1.0:qstart_std=0.0:qstart_sum=4.0:ref_name_counter=RS_GCF_001422045.1_protein.faa_NZ_LMLW01000006.1_3@PF00015_full_PFAM.385.478--1||RS_GCF_001424005.1_protein.faa_NZ_LMPX01000004.1_300@PF00015_full_PFAM.387.572--1||RS_GCF_014841615.1_protein.faa_NZ_JACYUG010000015.1_46@PF00015_full_PFAM.389.554--1||RS_GCF_016743815.1_protein.faa_NZ_CP061035.1_3074@PF00015_full_PFAM.382.568--1:scovhsp_avg=74.625:scovhsp_max=95.7:scovhsp_min=58.4:scovhsp_std=18.065505805263246:scovhsp_sum=298.5:send_avg=126.25:send_max=156.0:send_min=93.0:send_std=29.691469032928186:send_sum=505.0:sstart_avg=15.25:sstart_max=44.0:sstart_min=3.0:sstart_std=19.328303943526272:sstart_sum=61.0],((RS_GCF_016743815.1_protein.faa_NZ_CP061035.1_1962@PF00015_full_PFAM.388.563:0.000673285[&&NHX:Type=GTDB:gtdb_class=c__Alphaproteobacteria:gtdb_domain=d__Bacteria:gtdb_family=f__Sphingomonadaceae:gtdb_genus=g__Sphingomonas:gtdb_order=o__Sphingomonadales:gtdb_phylum=p__Proteobacteria:gtdb_species=s__Sphingomonas sp016743815:heptad=MCP-36H:species=d__Bacteria_p__Proteobacteria_c__Alphaproteobacteria_o__Sphingomonadales_f__Sphingomonadaceae_g__Sphingomonas_s__Sphingomonas sp016743815],e9c8b4c0-5120-5f50-a251-87b3f114e0be_4@MCPsignal.175.314:0.0304327[&&NHX:Sample=rhizpot3:Type=capture:besthit=98.5:bitscore=237.0:capture_class=c__Gammaproteobacteria:capture_domain=d__Bacteria:capture_family=f__Porticoccaceae:capture_genus=g__JAGPUQ01:capture_order=o__Pseudomonadales:capture_phylum=p__Proteobacteria:capture_species=s__JAGPUQ01 sp016191205:evalue=7.04e-81:gapopen=0.0:heptad=MCP-36H:length=136.0:mismatch=2.0:qcovhsp=97.8:qend=139.0:qstart=4.0:ref_name=RS_GCF_016743815.1_protein.faa_NZ_CP061035.1_1962@PF00015_full_PFAM.388.563:scovhsp=77.7:send=149.0:sstart=14.0])0.95:0.0304856[&&NHX:Sample_counter=rhizpot3--1:Type_counter=GTDB--1||capture--1:besthit_avg=98.5:besthit_max=98.5:besthit_min=98.5:besthit_std=0:besthit_sum=98.5:bitscore_avg=237.0:bitscore_max=237.0:bitscore_min=237.0:bitscore_std=0:bitscore_sum=237.0:capture_class_counter=c__Gammaproteobacteria--1:capture_domain_counter=d__Bacteria--1:capture_family_counter=f__Porticoccaceae--1:capture_genus_counter=g__JAGPUQ01--1:capture_order_counter=o__Pseudomonadales--1:capture_phylum_counter=p__Proteobacteria--1:capture_species_counter=s__JAGPUQ01 sp016191205--1:evalue_avg=7.04e-81:evalue_max=7.04e-81:evalue_min=7.04e-81:evalue_std=0:evalue_sum=7.04e-81:gapopen_avg=0.0:gapopen_max=0.0:gapopen_min=0.0:gapopen_std=0:gapopen_sum=0.0:gtdb_class_counter=c__Alphaproteobacteria--1:gtdb_domain_counter=d__Bacteria--1:gtdb_family_counter=f__Sphingomonadaceae--1:gtdb_genus_counter=g__Sphingomonas--1:gtdb_order_counter=o__Sphingomonadales--1:gtdb_phylum_counter=p__Proteobacteria--1:gtdb_species_counter=s__Sphingomonas sp016743815--1:heptad_counter=MCP-36H--2:lbd_counter=:lca_tree=s__Sphingomonas sp016743815:length_avg=136.0:length_max=136.0:length_min=136.0:length_std=0:length_sum=136.0:mismatch_avg=2.0:mismatch_max=2.0:mismatch_min=2.0:mismatch_std=0:mismatch_sum=2.0:name=N997961:qcovhsp_avg=97.8:qcovhsp_max=97.8:qcovhsp_min=97.8:qcovhsp_std=0:qcovhsp_sum=97.8:qend_avg=139.0:qend_max=139.0:qend_min=139.0:qend_std=0:qend_sum=139.0:qstart_avg=4.0:qstart_max=4.0:qstart_min=4.0:qstart_std=0:qstart_sum=4.0:ref_name_counter=RS_GCF_016743815.1_protein.faa_NZ_CP061035.1_1962@PF00015_full_PFAM.388.563--1:scovhsp_avg=77.7:scovhsp_max=77.7:scovhsp_min=77.7:scovhsp_std=0:scovhsp_sum=77.7:send_avg=149.0:send_max=149.0:send_min=149.0:send_std=0:send_sum=149.0:sstart_avg=14.0:sstart_max=14.0:sstart_min=14.0:sstart_std=0:sstart_sum=14.0],RS_GCF_000367345.1_protein.faa_NZ_BARE01000083.1_6@PF00015_full_PFAM.233.419:0.0781091[&&NHX:Type=GTDB:gtdb_class=c__Alphaproteobacteria:gtdb_domain=d__Bacteria:gtdb_family=f__Sphingomonadaceae:gtdb_genus=g__Sphingobium:gtdb_order=o__Sphingomonadales:gtdb_phylum=p__Proteobacteria:gtdb_species=s__Sphingobium xenophagum:heptad=MCP-36H:species=d__Bacteria_p__Proteobacteria_c__Alphaproteobacteria_o__Sphingomonadales_f__Sphingomonadaceae_g__Sphingobium_s__Sphingobium xenophagum])0.656:0.0211127[&&NHX:Sample_counter=rhizpot3--1:Type_counter=GTDB--2||capture--1:besthit_avg=98.5:besthit_max=98.5:besthit_min=98.5:besthit_std=0:besthit_sum=98.5:bitscore_avg=237.0:bitscore_max=237.0:bitscore_min=237.0:bitscore_std=0:bitscore_sum=237.0:capture_class_counter=c__Gammaproteobacteria--1:capture_domain_counter=d__Bacteria--1:capture_family_counter=f__Porticoccaceae--1:capture_genus_counter=g__JAGPUQ01--1:capture_order_counter=o__Pseudomonadales--1:capture_phylum_counter=p__Proteobacteria--1:capture_species_counter=s__JAGPUQ01 sp016191205--1:evalue_avg=7.04e-81:evalue_max=7.04e-81:evalue_min=7.04e-81:evalue_std=0:evalue_sum=7.04e-81:gapopen_avg=0.0:gapopen_max=0.0:gapopen_min=0.0:gapopen_std=0:gapopen_sum=0.0:gtdb_class_counter=c__Alphaproteobacteria--2:gtdb_domain_counter=d__Bacteria--2:gtdb_family_counter=f__Sphingomonadaceae--2:gtdb_genus_counter=g__Sphingobium--1||g__Sphingomonas--1:gtdb_order_counter=o__Sphingomonadales--2:gtdb_phylum_counter=p__Proteobacteria--2:gtdb_species_counter=s__Sphingobium xenophagum--1||s__Sphingomonas sp016743815--1:heptad_counter=MCP-36H--3:lbd_counter=:lca_tree=f__Sphingomonadaceae:length_avg=136.0:length_max=136.0:length_min=136.0:length_std=0:length_sum=136.0:mismatch_avg=2.0:mismatch_max=2.0:mismatch_min=2.0:mismatch_std=0:mismatch_sum=2.0:name=N997963:qcovhsp_avg=97.8:qcovhsp_max=97.8:qcovhsp_min=97.8:qcovhsp_std=0:qcovhsp_sum=97.8:qend_avg=139.0:qend_max=139.0:qend_min=139.0:qend_std=0:qend_sum=139.0:qstart_avg=4.0:qstart_max=4.0:qstart_min=4.0:qstart_std=0:qstart_sum=4.0:ref_name_counter=RS_GCF_016743815.1_protein.faa_NZ_CP061035.1_1962@PF00015_full_PFAM.388.563--1:scovhsp_avg=77.7:scovhsp_max=77.7:scovhsp_min=77.7:scovhsp_std=0:scovhsp_sum=77.7:send_avg=149.0:send_max=149.0:send_min=149.0:send_std=0:send_sum=149.0:sstart_avg=14.0:sstart_max=14.0:sstart_min=14.0:sstart_std=0:sstart_sum=14.0])0.789:0.0127244[&&NHX:Sample_counter=rhizpot3--5:Type_counter=GTDB--17||capture--5:besthit_avg=97.4:besthit_max=100.0:besthit_min=94.9:besthit_std=2.1400934559032674:besthit_sum=487.0:bitscore_avg=201.6:bitscore_max=237.0:bitscore_min=152.0:bitscore_std=35.38785102263205:bitscore_sum=1008.0:capture_class_counter=c__Alphaproteobacteria--2||c__Gammaproteobacteria--3:capture_domain_counter=d__Bacteria--5:capture_family_counter=f__Porticoccaceae--1||f__Pseudomonadaceae--2||f__Sphingomonadaceae--2:capture_genus_counter=g__JAGPUQ01--1||g__Pseudomonas_B--1||g__Pseudomonas_E--1||g__Sphingomicrobium--1||g__Sphingomonas--1:capture_order_counter=o__Pseudomonadales--3||o__Sphingomonadales--2:capture_phylum_counter=p__Proteobacteria--5:capture_species_counter=s__JAGPUQ01 sp016191205--1||s__Pseudomonas_B luteola--1||s__Pseudomonas_E fluorescens_BE--1||s__Sphingomicrobium sp013817375--1||s__Sphingomonas sp016743815--1:evalue_avg=4.420000000039601e-50:evalue_max=2.21e-49:evalue_min=7.04e-81:evalue_std=9.883420460526935e-50:evalue_sum=2.2100000000198003e-49:gapopen_avg=0.0:gapopen_max=0.0:gapopen_min=0.0:gapopen_std=0.0:gapopen_sum=0.0:gtdb_class_counter=c__Alphaproteobacteria--17:gtdb_domain_counter=d__Bacteria--17:gtdb_family_counter=f__Sphingomonadaceae--17:gtdb_genus_counter=g__Blastomonas--1||g__Polymorphobacter--1||g__Sphingobium--1||g__Sphingomonas--14:gtdb_order_counter=o__Sphingomonadales--17:gtdb_phylum_counter=p__Proteobacteria--17:gtdb_species_counter=s__Blastomonas aquatica--1||s__Polymorphobacter sp001295935--1||s__Sphingobium xenophagum--1||s__Sphingomonas abaci--3||s__Sphingomonas sp000251145--1||s__Sphingomonas sp000786205--1||s__Sphingomonas sp001423845--1||s__Sphingomonas sp003951315--4||s__Sphingomonas sp016427505--1||s__Sphingomonas sp016743815--3:heptad_counter=MCP-36H--22:lbd_counter=:lca_tree=f__Sphingomonadaceae:length_avg=116.8:length_max=138.0:length_min=89.0:length_std=20.51097267318154:length_sum=584.0:mismatch_avg=3.0:mismatch_max=7.0:mismatch_min=0.0:mismatch_std=2.6457513110645907:mismatch_sum=15.0:name=N997964:qcovhsp_avg=99.42:qcovhsp_max=100.0:qcovhsp_min=97.8:qcovhsp_std=0.954986910905067:qcovhsp_sum=497.1:qend_avg=117.4:qend_max=139.0:qend_min=89.0:qend_std=21.243822631532208:qend_sum=587.0:qstart_avg=1.6:qstart_max=4.0:qstart_min=1.0:qstart_std=1.3416407864998738:qstart_sum=8.0:ref_name_counter=RS_GCF_001422045.1_protein.faa_NZ_LMLW01000006.1_3@PF00015_full_PFAM.385.478--1||RS_GCF_001424005.1_protein.faa_NZ_LMPX01000004.1_300@PF00015_full_PFAM.387.572--1||RS_GCF_014841615.1_protein.faa_NZ_JACYUG010000015.1_46@PF00015_full_PFAM.389.554--1||RS_GCF_016743815.1_protein.faa_NZ_CP061035.1_1962@PF00015_full_PFAM.388.563--1||RS_GCF_016743815.1_protein.faa_NZ_CP061035.1_3074@PF00015_full_PFAM.382.568--1:scovhsp_avg=75.24000000000001:scovhsp_max=95.7:scovhsp_min=58.4:scovhsp_std=15.705508587753535:scovhsp_sum=376.20000000000005:send_avg=130.8:send_max=156.0:send_min=93.0:send_std=27.65320957863662:send_sum=654.0:sstart_avg=15.0:sstart_max=44.0:sstart_min=3.0:sstart_std=16.748134224444225:sstart_sum=75.0],RS_GCF_001426195.1_protein.faa_NZ_LMRS01000034.1_299@PF00015_full_PFAM.395.566:5e-09[&&NHX:Type=GTDB:gtdb_class=c__Alphaproteobacteria:gtdb_domain=d__Bacteria:gtdb_family=f__Sphingomonadaceae:gtdb_genus=g__Sphingomonas:gtdb_order=o__Sphingomonadales:gtdb_phylum=p__Proteobacteria:gtdb_species=s__Sphingomonas sp001426195:heptad=MCP-36H:species=d__Bacteria_p__Proteobacteria_c__Alphaproteobacteria_o__Sphingomonadales_f__Sphingomonadaceae_g__Sphingomonas_s__Sphingomonas sp001426195])0.715:0.00666435[&&NHX:Sample_counter=rhizpot3--5:Type_counter=GTDB--18||capture--5:besthit_avg=97.4:besthit_max=100.0:besthit_min=94.9:besthit_std=2.1400934559032674:besthit_sum=487.0:bitscore_avg=201.6:bitscore_max=237.0:bitscore_min=152.0:bitscore_std=35.38785102263205:bitscore_sum=1008.0:capture_class_counter=c__Alphaproteobacteria--2||c__Gammaproteobacteria--3:capture_domain_counter=d__Bacteria--5:capture_family_counter=f__Porticoccaceae--1||f__Pseudomonadaceae--2||f__Sphingomonadaceae--2:capture_genus_counter=g__JAGPUQ01--1||g__Pseudomonas_B--1||g__Pseudomonas_E--1||g__Sphingomicrobium--1||g__Sphingomonas--1:capture_order_counter=o__Pseudomonadales--3||o__Sphingomonadales--2:capture_phylum_counter=p__Proteobacteria--5:capture_species_counter=s__JAGPUQ01 sp016191205--1||s__Pseudomonas_B luteola--1||s__Pseudomonas_E fluorescens_BE--1||s__Sphingomicrobium sp013817375--1||s__Sphingomonas sp016743815--1:evalue_avg=4.420000000039601e-50:evalue_max=2.21e-49:evalue_min=7.04e-81:evalue_std=9.883420460526935e-50:evalue_sum=2.2100000000198003e-49:gapopen_avg=0.0:gapopen_max=0.0:gapopen_min=0.0:gapopen_std=0.0:gapopen_sum=0.0:gtdb_class_counter=c__Alphaproteobacteria--18:gtdb_domain_counter=d__Bacteria--18:gtdb_family_counter=f__Sphingomonadaceae--18:gtdb_genus_counter=g__Blastomonas--1||g__Polymorphobacter--1||g__Sphingobium--1||g__Sphingomonas--15:gtdb_order_counter=o__Sphingomonadales--18:gtdb_phylum_counter=p__Proteobacteria--18:gtdb_species_counter=s__Blastomonas aquatica--1||s__Polymorphobacter sp001295935--1||s__Sphingobium xenophagum--1||s__Sphingomonas abaci--3||s__Sphingomonas sp000251145--1||s__Sphingomonas sp000786205--1||s__Sphingomonas sp001423845--1||s__Sphingomonas sp001426195--1||s__Sphingomonas sp003951315--4||s__Sphingomonas sp016427505--1||s__Sphingomonas sp016743815--3:heptad_counter=MCP-36H--23:lbd_counter=:lca_tree=f__Sphingomonadaceae:length_avg=116.8:length_max=138.0:length_min=89.0:length_std=20.51097267318154:length_sum=584.0:mismatch_avg=3.0:mismatch_max=7.0:mismatch_min=0.0:mismatch_std=2.6457513110645907:mismatch_sum=15.0:name=N997966:qcovhsp_avg=99.42:qcovhsp_max=100.0:qcovhsp_min=97.8:qcovhsp_std=0.954986910905067:qcovhsp_sum=497.1:qend_avg=117.4:qend_max=139.0:qend_min=89.0:qend_std=21.243822631532208:qend_sum=587.0:qstart_avg=1.6:qstart_max=4.0:qstart_min=1.0:qstart_std=1.3416407864998738:qstart_sum=8.0:ref_name_counter=RS_GCF_001422045.1_protein.faa_NZ_LMLW01000006.1_3@PF00015_full_PFAM.385.478--1||RS_GCF_001424005.1_protein.faa_NZ_LMPX01000004.1_300@PF00015_full_PFAM.387.572--1||RS_GCF_014841615.1_protein.faa_NZ_JACYUG010000015.1_46@PF00015_full_PFAM.389.554--1||RS_GCF_016743815.1_protein.faa_NZ_CP061035.1_1962@PF00015_full_PFAM.388.563--1||RS_GCF_016743815.1_protein.faa_NZ_CP061035.1_3074@PF00015_full_PFAM.382.568--1:scovhsp_avg=75.24000000000001:scovhsp_max=95.7:scovhsp_min=58.4:scovhsp_std=15.705508587753535:scovhsp_sum=376.20000000000005:send_avg=130.8:send_max=156.0:send_min=93.0:send_std=27.65320957863662:send_sum=654.0:sstart_avg=15.0:sstart_max=44.0:sstart_min=3.0:sstart_std=16.748134224444225:sstart_sum=75.0],bbffe649-4603-465e-92f3-531a58c6b076_4@MCPsignal.704.847:0.0952326[&&NHX:Sample=rhizpot3:Type=capture:besthit=88.8:bitscore=214.0:capture_class=c__Abditibacteria:capture_domain=d__Bacteria:capture_family=f__CG2-30-66-41:capture_genus=g__CG2-30-66-41:capture_order=o__CG2-30-66-41:capture_phylum=p__Armatimonadota:capture_species=s__CG2-30-66-41 sp002779825:evalue=7.54e-72:gapopen=0.0:heptad=MCP-36H:length=143.0:mismatch=16.0:qcovhsp=100.0:qend=143.0:qstart=1.0:ref_name=RS_GCF_014841615.1_protein.faa_NZ_JACYUG010000023.1_27@PF00015_full_PFAM.389.573:scovhsp=77.7:send=153.0:sstart=11.0])0.773:0.00656954[&&NHX:Sample_counter=rhizpot3--6:Type_counter=GTDB--18||capture--6:besthit_avg=95.96666666666665:besthit_max=100.0:besthit_min=88.8:besthit_std=3.998833163144803:besthit_sum=575.8:bitscore_avg=203.66666666666666:bitscore_max=237.0:bitscore_min=152.0:bitscore_std=32.05412089991967:bitscore_sum=1222.0:capture_class_counter=c__Abditibacteria--1||c__Alphaproteobacteria--2||c__Gammaproteobacteria--3:capture_domain_counter=d__Bacteria--6:capture_family_counter=f__CG2-30-66-41--1||f__Porticoccaceae--1||f__Pseudomonadaceae--2||f__Sphingomonadaceae--2:capture_genus_counter=g__CG2-30-66-41--1||g__JAGPUQ01--1||g__Pseudomonas_B--1||g__Pseudomonas_E--1||g__Sphingomicrobium--1||g__Sphingomonas--1:capture_order_counter=o__CG2-30-66-41--1||o__Pseudomonadales--3||o__Sphingomonadales--2:capture_phylum_counter=p__Armatimonadota--1||p__Proteobacteria--5:capture_species_counter=s__CG2-30-66-41 sp002779825--1||s__JAGPUQ01 sp016191205--1||s__Pseudomonas_B luteola--1||s__Pseudomonas_E fluorescens_BE--1||s__Sphingomicrobium sp013817375--1||s__Sphingomonas sp016743815--1:evalue_avg=3.683333333366334e-50:evalue_max=2.21e-49:evalue_min=7.04e-81:evalue_std=9.022287219235208e-50:evalue_sum=2.2100000000198003e-49:gapopen_avg=0.0:gapopen_max=0.0:gapopen_min=0.0:gapopen_std=0.0:gapopen_sum=0.0:gtdb_class_counter=c__Alphaproteobacteria--18:gtdb_domain_counter=d__Bacteria--18:gtdb_family_counter=f__Sphingomonadaceae--18:gtdb_genus_counter=g__Blastomonas--1||g__Polymorphobacter--1||g__Sphingobium--1||g__Sphingomonas--15:gtdb_order_counter=o__Sphingomonadales--18:gtdb_phylum_counter=p__Proteobacteria--18:gtdb_species_counter=s__Blastomonas aquatica--1||s__Polymorphobacter sp001295935--1||s__Sphingobium xenophagum--1||s__Sphingomonas abaci--3||s__Sphingomonas sp000251145--1||s__Sphingomonas sp000786205--1||s__Sphingomonas sp001423845--1||s__Sphingomonas sp001426195--1||s__Sphingomonas sp003951315--4||s__Sphingomonas sp016427505--1||s__Sphingomonas sp016743815--3:heptad_counter=MCP-36H--24:lbd_counter=:lca_tree=f__Sphingomonadaceae:length_avg=121.16666666666667:length_max=143.0:length_min=89.0:length_std=21.23597576441136:length_sum=727.0:mismatch_avg=5.166666666666667:mismatch_max=16.0:mismatch_min=0.0:mismatch_std=5.8109092805400655:mismatch_sum=31.0:name=N997968:qcovhsp_avg=99.51666666666667:qcovhsp_max=100.0:qcovhsp_min=97.8:qcovhsp_std=0.8863783992554585:qcovhsp_sum=597.1:qend_avg=121.66666666666667:qend_max=143.0:qend_min=89.0:qend_std=21.68563272460978:qend_sum=730.0:qstart_avg=1.5:qstart_max=4.0:qstart_min=1.0:qstart_std=1.224744871391589:qstart_sum=9.0:ref_name_counter=RS_GCF_001422045.1_protein.faa_NZ_LMLW01000006.1_3@PF00015_full_PFAM.385.478--1||RS_GCF_001424005.1_protein.faa_NZ_LMPX01000004.1_300@PF00015_full_PFAM.387.572--1||RS_GCF_014841615.1_protein.faa_NZ_JACYUG010000015.1_46@PF00015_full_PFAM.389.554--1||RS_GCF_014841615.1_protein.faa_NZ_JACYUG010000023.1_27@PF00015_full_PFAM.389.573--1||RS_GCF_016743815.1_protein.faa_NZ_CP061035.1_1962@PF00015_full_PFAM.388.563--1||RS_GCF_016743815.1_protein.faa_NZ_CP061035.1_3074@PF00015_full_PFAM.382.568--1:scovhsp_avg=75.64999999999999:scovhsp_max=95.7:scovhsp_min=58.4:scovhsp_std=14.08328796836875:scovhsp_sum=453.9:send_avg=134.5:send_max=156.0:send_min=93.0:send_std=26.341981702218227:send_sum=807.0:sstart_avg=14.333333333333334:sstart_max=44.0:sstart_min=3.0:sstart_std=15.068731421943474:sstart_sum=86.0])0.717:0.00613671[&&NHX:Sample_counter=rhizpot1--6||rhizpot3--8:Type_counter=GTDB--54||capture--14:besthit_avg=96.85000000000001:besthit_max=100.0:besthit_min=88.8:besthit_std=2.792228225188346:besthit_sum=1355.9:bitscore_avg=222.21428571428572:bitscore_max=266.0:bitscore_min=152.0:bitscore_std=34.88922816226008:bitscore_sum=3111.0:capture_class_counter=c__Abditibacteria--1||c__Alphaproteobacteria--7||c__Gammaproteobacteria--6:capture_domain_counter=d__Bacteria--14:capture_family_counter=f__Beijerinckiaceae--1||f__CG2-30-66-41--1||f__PWYM01--2||f__Porticoccaceae--1||f__Pseudomonadaceae--3||f__Sphingomonadaceae--6:capture_genus_counter=g__CG2-30-66-41--1||g__JAGPUQ01--1||g__PWYM01--2||g__Pseudomonas_B--1||g__Pseudomonas_E--2||g__Roseiarcus--1||g__Sphingomicrobium--1||g__Sphingomonas--5:capture_order_counter=o__CG2-30-66-41--1||o__PWYM01--2||o__Pseudomonadales--4||o__Rhizobiales--1||o__Sphingomonadales--6:capture_phylum_counter=p__Armatimonadota--1||p__Proteobacteria--13:capture_species_counter=s__CG2-30-66-41 sp002779825--1||s__JAGPUQ01 sp016191205--1||s__PWYM01 sp003567855--2||s__Pseudomonas_B luteola--1||s__Pseudomonas_E fluorescens_BE--2||s__Roseiarcus sp003164915--1||s__Sphingomicrobium sp013817375--1||s__Sphingomonas sp001421535--3||s__Sphingomonas sp014841615--1||s__Sphingomonas sp016743815--1:evalue_avg=1.5785714292784294e-50:evalue_max=2.21e-49:evalue_min=7.05e-92:evalue_std=5.90647344606109e-50:evalue_sum=2.210000000989801e-49:gapopen_avg=0.07142857142857142:gapopen_max=1.0:gapopen_min=0.0:gapopen_std=0.2672612419124244:gapopen_sum=1.0:gtdb_class_counter=c__Alphaproteobacteria--54:gtdb_domain_counter=d__Bacteria--54:gtdb_family_counter=f__Sphingomonadaceae--54:gtdb_genus_counter=g__Blastomonas--1||g__Polymorphobacter--1||g__Sphingobium--1||g__Sphingobium_A--2||g__Sphingomonas--49:gtdb_order_counter=o__Sphingomonadales--54:gtdb_phylum_counter=p__Proteobacteria--54:gtdb_species_counter=s__Blastomonas aquatica--1||s__Polymorphobacter sp001295935--1||s__Sphingobium xenophagum--1||s__Sphingobium_A boeckii--1||s__Sphingobium_A sp003590775--1||s__Sphingomonas abaci--3||s__Sphingomonas aerolata--1||s__Sphingomonas mucosissima--3||s__Sphingomonas sp000251145--1||s__Sphingomonas sp000786205--1||s__Sphingomonas sp001421535--2||s__Sphingomonas sp001422045--1||s__Sphingomonas sp001423845--1||s__Sphingomonas sp001424005--3||s__Sphingomonas sp001426195--3||s__Sphingomonas sp002292295--1||s__Sphingomonas sp003688595--3||s__Sphingomonas sp003688625--2||s__Sphingomonas sp003951315--4||s__Sphingomonas sp004341085--4||s__Sphingomonas sp014841615--8||s__Sphingomonas sp014842075--1||s__Sphingomonas sp016427505--3||s__Sphingomonas sp016743815--3||s__Sphingomonas sp900109205--1:heptad_counter=MCP-28H--2||MCP-36H--65||MCP-48H--1:lbd_counter=:lca_tree=g__Sphingomonas:length_avg=131.07142857142858:length_max=151.0:length_min=89.0:length_std=20.540632473650426:length_sum=1835.0:mismatch_avg=4.071428571428571:mismatch_max=16.0:mismatch_min=0.0:mismatch_std=3.9896845010078703:mismatch_sum=57.0:name=N997969:qcovhsp_avg=99.60714285714286:qcovhsp_max=100.0:qcovhsp_min=97.8:qcovhsp_std=0.7269158090223348:qcovhsp_sum=1394.5:qend_avg=131.5:qend_max=151.0:qend_min=89.0:qend_std=20.41021614478698:qend_sum=1841.0:qstart_avg=1.4285714285714286:qstart_max=4.0:qstart_min=1.0:qstart_std=0.9376144618769909:qstart_sum=20.0:ref_name_counter=RS_GCF_001421535.1_protein.faa_NZ_LMKN01000001.1_1414@PF00015_full_PFAM.280.480--3||RS_GCF_001422045.1_protein.faa_NZ_LMLW01000006.1_3@PF00015_full_PFAM.385.478--1||RS_GCF_001424005.1_protein.faa_NZ_LMPX01000004.1_300@PF00015_full_PFAM.387.572--6||RS_GCF_014841615.1_protein.faa_NZ_JACYUG010000015.1_46@PF00015_full_PFAM.389.554--1||RS_GCF_014841615.1_protein.faa_NZ_JACYUG010000023.1_27@PF00015_full_PFAM.389.573--1||RS_GCF_016743815.1_protein.faa_NZ_CP061035.1_1962@PF00015_full_PFAM.388.563--1||RS_GCF_016743815.1_protein.faa_NZ_CP061035.1_3074@PF00015_full_PFAM.382.568--1:scovhsp_avg=73.91428571428571:scovhsp_max=95.7:scovhsp_min=58.4:scovhsp_std=11.171933042767842:scovhsp_sum=1034.8:send_avg=144.85714285714286:send_max=156.0:send_min=93.0:send_std=18.891826245789446:send_sum=2028.0:sstart_avg=14.857142857142858:sstart_max=47.0:sstart_min=1.0:sstart_std=16.589418049129726:sstart_sum=208.0],(((RS_GCF_018449795.1_protein.faa_NZ_JAAVVE010000004.1_128@PF00015_full_PFAM.273.462:0.0831673[&&NHX:Type=GTDB:gtdb_class=c__Alphaproteobacteria:gtdb_domain=d__Bacteria:gtdb_family=f__Sphingomonadaceae:gtdb_genus=g__Sphingomonas:gtdb_order=o__Sphingomonadales:gtdb_phylum=p__Proteobacteria:gtdb_species=s__Sphingomonas sp018449795:heptad=MCP-28H:species=d__Bacteria_p__Proteobacteria_c__Alphaproteobacteria_o__Sphingomonadales_f__Sphingomonadaceae_g__Sphingomonas_s__Sphingomonas sp018449795],(((RS_GCF_000282895.1_protein.faa_NZ_ALBQ01000005.1_135@PF00015_full_PFAM.267.454:0.0145395[&&NHX:Type=GTDB:gtdb_class=c__Alphaproteobacteria:gtdb_domain=d__Bacteria:gtdb_family=f__Sphingomonadaceae:gtdb_genus=g__Sphingomonas:gtdb_order=o__Sphingomonadales:gtdb_phylum=p__Proteobacteria:gtdb_species=s__Sphingomonas sp000282895:heptad=MCP-36H:species=d__Bacteria_p__Proteobacteria_c__Alphaproteobacteria_o__Sphingomonadales_f__Sphingomonadaceae_g__Sphingomonas_s__Sphingomonas sp000282895],RS_GCF_003096275.1_protein.faa_NZ_QENQ01000001.1_3548@PF00015_full_PFAM.277.457:0.00844656[&&NHX:Type=GTDB:gtdb_class=c__Alphaproteobacteria:gtdb_domain=d__Bacteria:gtdb_family=f__Sphingomonadaceae:gtdb_genus=g__Sphingomonas:gtdb_order=o__Sphingomonadales:gtdb_phylum=p__Proteobacteria:gtdb_species=s__Sphingomonas pokkalii:heptad=MCP-36H:species=d__Bacteria_p__Proteobacteria_c__Alphaproteobacteria_o__Sphingomonadales_f__Sphingomonadaceae_g__Sphingomonas_s__Sphingomonas pokkalii])0.868:0.0209039[&&NHX:Sample_counter=:Type_counter=GTDB--2:capture_class_counter=:capture_domain_counter=:capture_family_counter=:capture_genus_counter=:capture_order_counter=:capture_phylum_counter=:capture_species_counter=:evoltype=D:gtdb_class_counter=c__Alphaproteobacteria--2:gtdb_domain_counter=d__Bacteria--2:gtdb_family_counter=f__Sphingomonadaceae--2:gtdb_genus_counter=g__Sphingomonas--2:gtdb_order_counter=o__Sphingomonadales--2:gtdb_phylum_counter=p__Proteobacteria--2:gtdb_species_counter=s__Sphingomonas pokkalii--1||s__Sphingomonas sp000282895--1:heptad_counter=MCP-36H--2:lbd_counter=:lca=d__Bacteria:lca_tree=g__Sphingomonas:name=N997973:ref_name_counter=],(RS_GCF_001650735.1_protein.faa_NZ_LXVY01000025.1_159@PF00015_full_PFAM.270.466:0.0238208[&&NHX:Type=GTDB:gtdb_class=c__Alphaproteobacteria:gtdb_domain=d__Bacteria:gtdb_family=f__Sphingomonadaceae:gtdb_genus=g__Sphingomonas:gtdb_order=o__Sphingomonadales:gtdb_phylum=p__Proteobacteria:gtdb_species=s__Sphingomonas sp001650735:heptad=MCP-36H:species=d__Bacteria_p__Proteobacteria_c__Alphaproteobacteria_o__Sphingomonadales_f__Sphingomonadaceae_g__Sphingomonas_s__Sphingomonas sp001650735],(RS_GCF_000226955.1_protein.faa_NZ_AGFU01000005.1_1@PF00015_full_PFAM.2.152:0.0397826[&&NHX:Type=GTDB:gtdb_class=c__Alphaproteobacteria:gtdb_domain=d__Bacteria:gtdb_family=f__Sphingomonadaceae:gtdb_genus=g__Sphingomonas:gtdb_order=o__Sphingomonadales:gtdb_phylum=p__Proteobacteria:gtdb_species=s__Sphingomonas elodea_A:heptad=MCP-36H:species=d__Bacteria_p__Proteobacteria_c__Alphaproteobacteria_o__Sphingomonadales_f__Sphingomonadaceae_g__Sphingomonas_s__Sphingomonas elodea_A],(((RS_GCF_011927635.1_protein.faa_NZ_JAATJB010000009.1_85@PF00015_full_PFAM.270.462:0.0137283[&&NHX:Type=GTDB:gtdb_class=c__Alphaproteobacteria:gtdb_domain=d__Bacteria:gtdb_family=f__Sphingomonadaceae:gtdb_genus=g__Sphingomonas:gtdb_order=o__Sphingomonadales:gtdb_phylum=p__Proteobacteria:gtdb_species=s__Sphingomonas trueperi:heptad=MCP-36H:species=d__Bacteria_p__Proteobacteria_c__Alphaproteobacteria_o__Sphingomonadales_f__Sphingomonadaceae_g__Sphingomonas_s__Sphingomonas trueperi],(RS_GCF_006716975.1_protein.faa_NZ_VFPZ01000001.1_865@PF00015_full_PFAM.277.462:0[&&NHX:Type=GTDB:gtdb_class=c__Alphaproteobacteria:gtdb_domain=d__Bacteria:gtdb_family=f__Sphingomonadaceae:gtdb_genus=g__Sphingomonas:gtdb_order=o__Sphingomonadales:gtdb_phylum=p__Proteobacteria:gtdb_species=s__Sphingomonas trueperi_A:heptad=MCP-36H:species=d__Bacteria_p__Proteobacteria_c__Alphaproteobacteria_o__Sphingomonadales_f__Sphingomonadaceae_g__Sphingomonas_s__Sphingomonas trueperi_A],RS_GCF_900114095.1_protein.faa_NZ_FORV01000002.1_698@PF00015_full_PFAM.280.465:0[&&NHX:Type=GTDB:gtdb_class=c__Alphaproteobacteria:gtdb_domain=d__Bacteria:gtdb_family=f__Sphingomonadaceae:gtdb_genus=g__Sphingomonas:gtdb_order=o__Sphingomonadales:gtdb_phylum=p__Proteobacteria:gtdb_species=s__Sphingomonas sp900114095:heptad=MCP-36H:species=d__Bacteria_p__Proteobacteria_c__Alphaproteobacteria_o__Sphingomonadales_f__Sphingomonadaceae_g__Sphingomonas_s__Sphingomonas sp900114095]):0.00401158[&&NHX:Sample_counter=:Type_counter=GTDB--2:capture_class_counter=:capture_domain_counter=:capture_family_counter=:capture_genus_counter=:capture_order_counter=:capture_phylum_counter=:capture_species_counter=:evoltype=D:gtdb_class_counter=c__Alphaproteobacteria--2:gtdb_domain_counter=d__Bacteria--2:gtdb_family_counter=f__Sphingomonadaceae--2:gtdb_genus_counter=g__Sphingomonas--2:gtdb_order_counter=o__Sphingomonadales--2:gtdb_phylum_counter=p__Proteobacteria--2:gtdb_species_counter=s__Sphingomonas sp900114095--1||s__Sphingomonas trueperi_A--1:heptad_counter=MCP-36H--2:lbd_counter=:lca=d__Bacteria:lca_tree=g__Sphingomonas:name=N997979:ref_name_counter=])0.881:0.00964135[&&NHX:Sample_counter=:Type_counter=GTDB--3:capture_class_counter=:capture_domain_counter=:capture_family_counter=:capture_genus_counter=:capture_order_counter=:capture_phylum_counter=:capture_species_counter=:evoltype=D:gtdb_class_counter=c__Alphaproteobacteria--3:gtdb_domain_counter=d__Bacteria--3:gtdb_family_counter=f__Sphingomonadaceae--3:gtdb_genus_counter=g__Sphingomonas--3:gtdb_order_counter=o__Sphingomonadales--3:gtdb_phylum_counter=p__Proteobacteria--3:gtdb_species_counter=s__Sphingomonas sp900114095--1||s__Sphingomonas trueperi--1||s__Sphingomonas trueperi_A--1:heptad_counter=MCP-36H--3:lbd_counter=:lca=d__Bacteria:lca_tree=g__Sphingomonas:name=N997980:ref_name_counter=],RS_GCF_002091475.1_protein.faa_NZ_BCTR01000012.1_185@PF00015_full_PFAM.269.463:0.0108798[&&NHX:Type=GTDB:gtdb_class=c__Alphaproteobacteria:gtdb_domain=d__Bacteria:gtdb_family=f__Sphingomonadaceae:gtdb_genus=g__Sphingomonas:gtdb_order=o__Sphingomonadales:gtdb_phylum=p__Proteobacteria:gtdb_species=s__Sphingomonas azotifigens:heptad=MCP-36H:species=d__Bacteria_p__Proteobacteria_c__Alphaproteobacteria_o__Sphingomonadales_f__Sphingomonadaceae_g__Sphingomonas_s__Sphingomonas azotifigens])0.736:0.00423063[&&NHX:Sample_counter=:Type_counter=GTDB--4:capture_class_counter=:capture_domain_counter=:capture_family_counter=:capture_genus_counter=:capture_order_counter=:capture_phylum_counter=:capture_species_counter=:evoltype=D:gtdb_class_counter=c__Alphaproteobacteria--4:gtdb_domain_counter=d__Bacteria--4:gtdb_family_counter=f__Sphingomonadaceae--4:gtdb_genus_counter=g__Sphingomonas--4:gtdb_order_counter=o__Sphingomonadales--4:gtdb_phylum_counter=p__Proteobacteria--4:gtdb_species_counter=s__Sphingomonas azotifigens--1||s__Sphingomonas sp900114095--1||s__Sphingomonas trueperi--1||s__Sphingomonas trueperi_A--1:heptad_counter=MCP-36H--4:lbd_counter=:lca=d__Bacteria:lca_tree=g__Sphingomonas:name=N997982:ref_name_counter=],(RS_GCF_012650175.1_protein.faa_NZ_JAAILI010000046.1_54@PF00015_full_PFAM.273.461:0.00478118[&&NHX:Type=GTDB:gtdb_class=c__Alphaproteobacteria:gtdb_domain=d__Bacteria:gtdb_family=f__Sphingomonadaceae:gtdb_genus=g__Sphingomonas:gtdb_order=o__Sphingomonadales:gtdb_phylum=p__Proteobacteria:gtdb_species=s__Sphingomonas sp012650175:heptad=MCP-36H:species=d__Bacteria_p__Proteobacteria_c__Alphaproteobacteria_o__Sphingomonadales_f__Sphingomonadaceae_g__Sphingomonas_s__Sphingomonas sp012650175],RS_GCF_001598435.1_protein.faa_NZ_BCYY01000002.1_272@PF00015_full_PFAM.275.463:0.0270796[&&NHX:Type=GTDB:gtdb_class=c__Alphaproteobacteria:gtdb_domain=d__Bacteria:gtdb_family=f__Sphingomonadaceae:gtdb_genus=g__Sphingomonas:gtdb_order=o__Sphingomonadales:gtdb_phylum=p__Proteobacteria:gtdb_species=s__Sphingomonas pituitosa:heptad=MCP-36H:species=d__Bacteria_p__Proteobacteria_c__Alphaproteobacteria_o__Sphingomonadales_f__Sphingomonadaceae_g__Sphingomonas_s__Sphingomonas pituitosa])0.44:0.00779327[&&NHX:Sample_counter=:Type_counter=GTDB--2:capture_class_counter=:capture_domain_counter=:capture_family_counter=:capture_genus_counter=:capture_order_counter=:capture_phylum_counter=:capture_species_counter=:evoltype=D:gtdb_class_counter=c__Alphaproteobacteria--2:gtdb_domain_counter=d__Bacteria--2:gtdb_family_counter=f__Sphingomonadaceae--2:gtdb_genus_counter=g__Sphingomonas--2:gtdb_order_counter=o__Sphingomonadales--2:gtdb_phylum_counter=p__Proteobacteria--2:gtdb_species_counter=s__Sphingomonas pituitosa--1||s__Sphingomonas sp012650175--1:heptad_counter=MCP-36H--2:lbd_counter=:lca=d__Bacteria:lca_tree=g__Sphingomonas:name=N997985:ref_name_counter=])0:0.00853628[&&NHX:Sample_counter=:Type_counter=GTDB--6:capture_class_counter=:capture_domain_counter=:capture_family_counter=:capture_genus_counter=:capture_order_counter=:capture_phylum_counter=:capture_species_counter=:evoltype=D:gtdb_class_counter=c__Alphaproteobacteria--6:gtdb_domain_counter=d__Bacteria--6:gtdb_family_counter=f__Sphingomonadaceae--6:gtdb_genus_counter=g__Sphingomonas--6:gtdb_order_counter=o__Sphingomonadales--6:gtdb_phylum_counter=p__Proteobacteria--6:gtdb_species_counter=s__Sphingomonas azotifigens--1||s__Sphingomonas pituitosa--1||s__Sphingomonas sp012650175--1||s__Sphingomonas sp900114095--1||s__Sphingomonas trueperi--1||s__Sphingomonas trueperi_A--1:heptad_counter=MCP-36H--6:lbd_counter=:lca=d__Bacteria:lca_tree=g__Sphingomonas:name=N997986:ref_name_counter=])0.076:0.000969767[&&NHX:Sample_counter=:Type_counter=GTDB--7:capture_class_counter=:capture_domain_counter=:capture_family_counter=:capture_genus_counter=:capture_order_counter=:capture_phylum_counter=:capture_species_counter=:evoltype=D:gtdb_class_counter=c__Alphaproteobacteria--7:gtdb_domain_counter=d__Bacteria--7:gtdb_family_counter=f__Sphingomonadaceae--7:gtdb_genus_counter=g__Sphingomonas--7:gtdb_order_counter=o__Sphingomonadales--7:gtdb_phylum_counter=p__Proteobacteria--7:gtdb_species_counter=s__Sphingomonas azotifigens--1||s__Sphingomonas elodea_A--1||s__Sphingomonas pituitosa--1||s__Sphingomonas sp012650175--1||s__Sphingomonas sp900114095--1||s__Sphingomonas trueperi--1||s__Sphingomonas trueperi_A--1:heptad_counter=MCP-36H--7:lbd_counter=:lca=d__Bacteria:lca_tree=g__Sphingomonas:name=N997987:ref_name_counter=])0.879:0.026401[&&NHX:Sample_counter=:Type_counter=GTDB--8:capture_class_counter=:capture_domain_counter=:capture_family_counter=:capture_genus_counter=:capture_order_counter=:capture_phylum_counter=:capture_species_counter=:evoltype=D:gtdb_class_counter=c__Alphaproteobacteria--8:gtdb_domain_counter=d__Bacteria--8:gtdb_family_counter=f__Sphingomonadaceae--8:gtdb_genus_counter=g__Sphingomonas--8:gtdb_order_counter=o__Sphingomonadales--8:gtdb_phylum_counter=p__Proteobacteria--8:gtdb_species_counter=s__Sphingomonas azotifigens--1||s__Sphingomonas elodea_A--1||s__Sphingomonas pituitosa--1||s__Sphingomonas sp001650735--1||s__Sphingomonas sp012650175--1||s__Sphingomonas sp900114095--1||s__Sphingomonas trueperi--1||s__Sphingomonas trueperi_A--1:heptad_counter=MCP-36H--8:lbd_counter=:lca=d__Bacteria:lca_tree=g__Sphingomonas:name=N997988:ref_name_counter=])0.985:0.0584807[&&NHX:Sample_counter=:Type_counter=GTDB--10:capture_class_counter=:capture_domain_counter=:capture_family_counter=:capture_genus_counter=:capture_order_counter=:capture_phylum_counter=:capture_species_counter=:evoltype=D:gtdb_class_counter=c__Alphaproteobacteria--10:gtdb_domain_counter=d__Bacteria--10:gtdb_family_counter=f__Sphingomonadaceae--10:gtdb_genus_counter=g__Sphingomonas--10:gtdb_order_counter=o__Sphingomonadales--10:gtdb_phylum_counter=p__Proteobacteria--10:gtdb_species_counter=s__Sphingomonas azotifigens--1||s__Sphingomonas elodea_A--1||s__Sphingomonas pituitosa--1||s__Sphingomonas pokkalii--1||s__Sphingomonas sp000282895--1||s__Sphingomonas sp001650735--1||s__Sphingomonas sp012650175--1||s__Sphingomonas sp900114095--1||s__Sphingomonas trueperi--1||s__Sphingomonas trueperi_A--1:heptad_counter=MCP-36H--10:lbd_counter=:lca=d__Bacteria:lca_tree=g__Sphingomonas:name=N997989:ref_name_counter=],(((RS_GCF_014196745.1_protein.faa_NZ_JACIEH010000002.1_697@PF00015_full_PFAM.383.565:0.0205349[&&NHX:Type=GTDB:gtdb_class=c__Alphaproteobacteria:gtdb_domain=d__Bacteria:gtdb_family=f__Sphingomonadaceae:gtdb_genus=g__Sphingomonas:gtdb_order=o__Sphingomonadales:gtdb_phylum=p__Proteobacteria:gtdb_species=s__Sphingomonas kyeonggiensis:heptad=MCP-28H:species=d__Bacteria_p__Proteobacteria_c__Alphaproteobacteria_o__Sphingomonadales_f__Sphingomonadaceae_g__Sphingomonas_s__Sphingomonas kyeonggiensis],(RS_GCF_014204495.1_protein.faa_NZ_JACHLN010000003.1_205@PF00015_full_PFAM.377.561:0.00540901[&&NHX:Type=GTDB:gtdb_class=c__Alphaproteobacteria:gtdb_domain=d__Bacteria:gtdb_family=f__Sphingomonadaceae:gtdb_genus=g__Sphingomonas:gtdb_order=o__Sphingomonadales:gtdb_phylum=p__Proteobacteria:gtdb_species=s__Sphingomonas kyeonggiensis_A:heptad=MCP-36H:species=d__Bacteria_p__Proteobacteria_c__Alphaproteobacteria_o__Sphingomonadales_f__Sphingomonadaceae_g__Sphingomonas_s__Sphingomonas kyeonggiensis_A],RS_GCF_013416555.1_protein.faa_NZ_JACCFG010000004.1_230@PF00015_full_PFAM.376.559:0.0243067[&&NHX:Type=GTDB:gtdb_class=c__Alphaproteobacteria:gtdb_domain=d__Bacteria:gtdb_family=f__Sphingomonadaceae:gtdb_genus=g__Sphingomonas:gtdb_order=o__Sphingomonadales:gtdb_phylum=p__Proteobacteria:gtdb_species=s__Sphingomonas sp013416555:heptad=MCP-36H:species=d__Bacteria_p__Proteobacteria_c__Alphaproteobacteria_o__Sphingomonadales_f__Sphingomonadaceae_g__Sphingomonas_s__Sphingomonas sp013416555])0.018:0.00394381[&&NHX:Sample_counter=:Type_counter=GTDB--2:capture_class_counter=:capture_domain_counter=:capture_family_counter=:capture_genus_counter=:capture_order_counter=:capture_phylum_counter=:capture_species_counter=:evoltype=D:gtdb_class_counter=c__Alphaproteobacteria--2:gtdb_domain_counter=d__Bacteria--2:gtdb_family_counter=f__Sphingomonadaceae--2:gtdb_genus_counter=g__Sphingomonas--2:gtdb_order_counter=o__Sphingomonadales--2:gtdb_phylum_counter=p__Proteobacteria--2:gtdb_species_counter=s__Sphingomonas kyeonggiensis_A--1||s__Sphingomonas sp013416555--1:heptad_counter=MCP-36H--2:lbd_counter=:lca=d__Bacteria:lca_tree=g__Sphingomonas:name=N997993:ref_name_counter=])0.213:0.0152933[&&NHX:Sample_counter=:Type_counter=GTDB--3:capture_class_counter=:capture_domain_counter=:capture_family_counter=:capture_genus_counter=:capture_order_counter=:capture_phylum_counter=:capture_species_counter=:evoltype=D:gtdb_class_counter=c__Alphaproteobacteria--3:gtdb_domain_counter=d__Bacteria--3:gtdb_family_counter=f__Sphingomonadaceae--3:gtdb_genus_counter=g__Sphingomonas--3:gtdb_order_counter=o__Sphingomonadales--3:gtdb_phylum_counter=p__Proteobacteria--3:gtdb_species_counter=s__Sphingomonas kyeonggiensis--1||s__Sphingomonas kyeonggiensis_A--1||s__Sphingomonas sp013416555--1:heptad_counter=MCP-28H--1||MCP-36H--2:lbd_counter=:lca=d__Bacteria:lca_tree=g__Sphingomonas:name=N997994:ref_name_counter=],(RS_GCF_003096895.1_protein.faa_NZ_QEOD01000003.1_634@PF00015_full_PFAM.379.557:0.0339547[&&NHX:Type=GTDB:gtdb_class=c__Alphaproteobacteria:gtdb_domain=d__Bacteria:gtdb_family=f__Sphingomonadaceae:gtdb_genus=g__Sphingomonas:gtdb_order=o__Sphingomonadales:gtdb_phylum=p__Proteobacteria:gtdb_species=s__Sphingomonas sp003096895:heptad=MCP-28H:species=d__Bacteria_p__Proteobacteria_c__Alphaproteobacteria_o__Sphingomonadales_f__Sphingomonadaceae_g__Sphingomonas_s__Sphingomonas sp003096895],(RS_GCF_005503355.1_protein.faa_NZ_SCMK01000017.1_103@PF00015_full_PFAM.377.555:5e-09[&&NHX:Type=GTDB:gtdb_class=c__Alphaproteobacteria:gtdb_domain=d__Bacteria:gtdb_family=f__Sphingomonadaceae:gtdb_genus=g__Sphingomonas:gtdb_order=o__Sphingomonadales:gtdb_phylum=p__Proteobacteria:gtdb_species=s__Sphingomonas sp005503355:heptad=MCP-36H:species=d__Bacteria_p__Proteobacteria_c__Alphaproteobacteria_o__Sphingomonadales_f__Sphingomonadaceae_g__Sphingomonas_s__Sphingomonas sp005503355],(RS_GCF_002127225.1_protein.faa_NZ_NFUR01000004.1_131@PF00015_full_PFAM.377.559:5e-09[&&NHX:Type=GTDB:gtdb_class=c__Alphaproteobacteria:gtdb_domain=d__Bacteria:gtdb_family=f__Sphingomonadaceae:gtdb_genus=g__Sphingomonas:gtdb_order=o__Sphingomonadales:gtdb_phylum=p__Proteobacteria:gtdb_species=s__Sphingomonas sp002127225:heptad=MCP-36H:species=d__Bacteria_p__Proteobacteria_c__Alphaproteobacteria_o__Sphingomonadales_f__Sphingomonadaceae_g__Sphingomonas_s__Sphingomonas sp002127225],(RS_GCF_011761945.1_protein.faa_NZ_JAASQV010000003.1_287@PF00015_full_PFAM.375.562:0.00844459[&&NHX:Type=GTDB:gtdb_class=c__Alphaproteobacteria:gtdb_domain=d__Bacteria:gtdb_family=f__Sphingomonadaceae:gtdb_genus=g__Sphingomonas:gtdb_order=o__Sphingomonadales:gtdb_phylum=p__Proteobacteria:gtdb_species=s__Sphingomonas leidyi:heptad=MCP-36H:species=d__Bacteria_p__Proteobacteria_c__Alphaproteobacteria_o__Sphingomonadales_f__Sphingomonadaceae_g__Sphingomonas_s__Sphingomonas leidyi],GB_GCA_017418975.1_protein.faa_JAFOMG010000002.1_90@PF00015_full_PFAM.378.559:0.00413712[&&NHX:Type=GTDB:gtdb_class=c__Alphaproteobacteria:gtdb_domain=d__Bacteria:gtdb_family=f__Sphingomonadaceae:gtdb_genus=g__Sphingomonas:gtdb_order=o__Sphingomonadales:gtdb_phylum=p__Proteobacteria:gtdb_species=s__Sphingomonas sp017418975:heptad=MCP-36H:species=d__Bacteria_p__Proteobacteria_c__Alphaproteobacteria_o__Sphingomonadales_f__Sphingomonadaceae_g__Sphingomonas_s__Sphingomonas sp017418975])0.227:0.00417451[&&NHX:Sample_counter=:Type_counter=GTDB--2:capture_class_counter=:capture_domain_counter=:capture_family_counter=:capture_genus_counter=:capture_order_counter=:capture_phylum_counter=:capture_species_counter=:evoltype=D:gtdb_class_counter=c__Alphaproteobacteria--2:gtdb_domain_counter=d__Bacteria--2:gtdb_family_counter=f__Sphingomonadaceae--2:gtdb_genus_counter=g__Sphingomonas--2:gtdb_order_counter=o__Sphingomonadales--2:gtdb_phylum_counter=p__Proteobacteria--2:gtdb_species_counter=s__Sphingomonas leidyi--1||s__Sphingomonas sp017418975--1:heptad_counter=MCP-36H--2:lbd_counter=:lca=d__Bacteria:lca_tree=g__Sphingomonas:name=N998000:ref_name_counter=])0.864:0.00935209[&&NHX:Sample_counter=:Type_counter=GTDB--3:capture_class_counter=:capture_domain_counter=:capture_family_counter=:capture_genus_counter=:capture_order_counter=:capture_phylum_counter=:capture_species_counter=:evoltype=D:gtdb_class_counter=c__Alphaproteobacteria--3:gtdb_domain_counter=d__Bacteria--3:gtdb_family_counter=f__Sphingomonadaceae--3:gtdb_genus_counter=g__Sphingomonas--3:gtdb_order_counter=o__Sphingomonadales--3:gtdb_phylum_counter=p__Proteobacteria--3:gtdb_species_counter=s__Sphingomonas leidyi--1||s__Sphingomonas sp002127225--1||s__Sphingomonas sp017418975--1:heptad_counter=MCP-36H--3:lbd_counter=:lca=d__Bacteria:lca_tree=g__Sphingomonas:name=N998001:ref_name_counter=])0.78:0.0147948[&&NHX:Sample_counter=:Type_counter=GTDB--4:capture_class_counter=:capture_domain_counter=:capture_family_counter=:capture_genus_counter=:capture_order_counter=:capture_phylum_counter=:capture_species_counter=:evoltype=D:gtdb_class_counter=c__Alphaproteobacteria--4:gtdb_domain_counter=d__Bacteria--4:gtdb_family_counter=f__Sphingomonadaceae--4:gtdb_genus_counter=g__Sphingomonas--4:gtdb_order_counter=o__Sphingomonadales--4:gtdb_phylum_counter=p__Proteobacteria--4:gtdb_species_counter=s__Sphingomonas leidyi--1||s__Sphingomonas sp002127225--1||s__Sphingomonas sp005503355--1||s__Sphingomonas sp017418975--1:heptad_counter=MCP-36H--4:lbd_counter=:lca=d__Bacteria:lca_tree=g__Sphingomonas:name=N998002:ref_name_counter=])0.76:0.0100854[&&NHX:Sample_counter=:Type_counter=GTDB--5:capture_class_counter=:capture_domain_counter=:capture_family_counter=:capture_genus_counter=:capture_order_counter=:capture_phylum_counter=:capture_species_counter=:evoltype=D:gtdb_class_counter=c__Alphaproteobacteria--5:gtdb_domain_counter=d__Bacteria--5:gtdb_family_counter=f__Sphingomonadaceae--5:gtdb_genus_counter=g__Sphingomonas--5:gtdb_order_counter=o__Sphingomonadales--5:gtdb_phylum_counter=p__Proteobacteria--5:gtdb_species_counter=s__Sphingomonas leidyi--1||s__Sphingomonas sp002127225--1||s__Sphingomonas sp003096895--1||s__Sphingomonas sp005503355--1||s__Sphingomonas sp017418975--1:heptad_counter=MCP-28H--1||MCP-36H--4:lbd_counter=:lca=d__Bacteria:lca_tree=g__Sphingomonas:name=N998003:ref_name_counter=])0.964:0.0709934[&&NHX:Sample_counter=:Type_counter=GTDB--8:capture_class_counter=:capture_domain_counter=:capture_family_counter=:capture_genus_counter=:capture_order_counter=:capture_phylum_counter=:capture_species_counter=:evoltype=D:gtdb_class_counter=c__Alphaproteobacteria--8:gtdb_domain_counter=d__Bacteria--8:gtdb_family_counter=f__Sphingomonadaceae--8:gtdb_genus_counter=g__Sphingomonas--8:gtdb_order_counter=o__Sphingomonadales--8:gtdb_phylum_counter=p__Proteobacteria--8:gtdb_species_counter=s__Sphingomonas kyeonggiensis--1||s__Sphingomonas kyeonggiensis_A--1||s__Sphingomonas leidyi--1||s__Sphingomonas sp002127225--1||s__Sphingomonas sp003096895--1||s__Sphingomonas sp005503355--1||s__Sphingomonas sp013416555--1||s__Sphingomonas sp017418975--1:heptad_counter=MCP-28H--2||MCP-36H--6:lbd_counter=:lca=d__Bacteria:lca_tree=g__Sphingomonas:name=N998004:ref_name_counter=],((RS_GCF_014196745.1_protein.faa_NZ_JACIEH010000001.1_848@PF00015_full_PFAM.269.470:0.0275853[&&NHX:Type=GTDB:gtdb_class=c__Alphaproteobacteria:gtdb_domain=d__Bacteria:gtdb_family=f__Sphingomonadaceae:gtdb_genus=g__Sphingomonas:gtdb_order=o__Sphingomonadales:gtdb_phylum=p__Proteobacteria:gtdb_species=s__Sphingomonas kyeonggiensis:heptad=MCP-36H:species=d__Bacteria_p__Proteobacteria_c__Alphaproteobacteria_o__Sphingomonadales_f__Sphingomonadaceae_g__Sphingomonas_s__Sphingomonas kyeonggiensis],(GB_GCA_017418975.1_protein.faa_JAFOMG010000003.1_60@PF00015_full_PFAM.273.461:0.052742[&&NHX:Type=GTDB:gtdb_class=c__Alphaproteobacteria:gtdb_domain=d__Bacteria:gtdb_family=f__Sphingomonadaceae:gtdb_genus=g__Sphingomonas:gtdb_order=o__Sphingomonadales:gtdb_phylum=p__Proteobacteria:gtdb_species=s__Sphingomonas sp017418975:heptad=MCP-36H:species=d__Bacteria_p__Proteobacteria_c__Alphaproteobacteria_o__Sphingomonadales_f__Sphingomonadaceae_g__Sphingomonas_s__Sphingomonas sp017418975],RS_GCF_003096895.1_protein.faa_NZ_QEOD01000002.1_483@PF00015_full_PFAM.275.461:0.0243993[&&NHX:Type=GTDB:gtdb_class=c__Alphaproteobacteria:gtdb_domain=d__Bacteria:gtdb_family=f__Sphingomonadaceae:gtdb_genus=g__Sphingomonas:gtdb_order=o__Sphingomonadales:gtdb_phylum=p__Proteobacteria:gtdb_species=s__Sphingomonas sp003096895:heptad=MCP-36H:species=d__Bacteria_p__Proteobacteria_c__Alphaproteobacteria_o__Sphingomonadales_f__Sphingomonadaceae_g__Sphingomonas_s__Sphingomonas sp003096895])0.807:0.0174686[&&NHX:Sample_counter=:Type_counter=GTDB--2:capture_class_counter=:capture_domain_counter=:capture_family_counter=:capture_genus_counter=:capture_order_counter=:capture_phylum_counter=:capture_species_counter=:evoltype=D:gtdb_class_counter=c__Alphaproteobacteria--2:gtdb_domain_counter=d__Bacteria--2:gtdb_family_counter=f__Sphingomonadaceae--2:gtdb_genus_counter=g__Sphingomonas--2:gtdb_order_counter=o__Sphingomonadales--2:gtdb_phylum_counter=p__Proteobacteria--2:gtdb_species_counter=s__Sphingomonas sp003096895--1||s__Sphingomonas sp017418975--1:heptad_counter=MCP-36H--2:lbd_counter=:lca=d__Bacteria:lca_tree=g__Sphingomonas:name=N998008:ref_name_counter=])0.837:0.0138522[&&NHX:Sample_counter=:Type_counter=GTDB--3:capture_class_counter=:capture_domain_counter=:capture_family_counter=:capture_genus_counter=:capture_order_counter=:capture_phylum_counter=:capture_species_counter=:evoltype=D:gtdb_class_counter=c__Alphaproteobacteria--3:gtdb_domain_counter=d__Bacteria--3:gtdb_family_counter=f__Sphingomonadaceae--3:gtdb_genus_counter=g__Sphingomonas--3:gtdb_order_counter=o__Sphingomonadales--3:gtdb_phylum_counter=p__Proteobacteria--3:gtdb_species_counter=s__Sphingomonas kyeonggiensis--1||s__Sphingomonas sp003096895--1||s__Sphingomonas sp017418975--1:heptad_counter=MCP-36H--3:lbd_counter=:lca=d__Bacteria:lca_tree=g__Sphingomonas:name=N998009:ref_name_counter=],RS_GCF_014204495.1_protein.faa_NZ_JACHLN010000002.1_797@PF00015_full_PFAM.274.463:0.0164025[&&NHX:Type=GTDB:gtdb_class=c__Alphaproteobacteria:gtdb_domain=d__Bacteria:gtdb_family=f__Sphingomonadaceae:gtdb_genus=g__Sphingomonas:gtdb_order=o__Sphingomonadales:gtdb_phylum=p__Proteobacteria:gtdb_species=s__Sphingomonas kyeonggiensis_A:heptad=MCP-36H:species=d__Bacteria_p__Proteobacteria_c__Alphaproteobacteria_o__Sphingomonadales_f__Sphingomonadaceae_g__Sphingomonas_s__Sphingomonas kyeonggiensis_A])0.997:0.103762[&&NHX:Sample_counter=:Type_counter=GTDB--4:capture_class_counter=:capture_domain_counter=:capture_family_counter=:capture_genus_counter=:capture_order_counter=:capture_phylum_counter=:capture_species_counter=:evoltype=D:gtdb_class_counter=c__Alphaproteobacteria--4:gtdb_domain_counter=d__Bacteria--4:gtdb_family_counter=f__Sphingomonadaceae--4:gtdb_genus_counter=g__Sphingomonas--4:gtdb_order_counter=o__Sphingomonadales--4:gtdb_phylum_counter=p__Proteobacteria--4:gtdb_species_counter=s__Sphingomonas kyeonggiensis--1||s__Sphingomonas kyeonggiensis_A--1||s__Sphingomonas sp003096895--1||s__Sphingomonas sp017418975--1:heptad_counter=MCP-36H--4:lbd_counter=:lca=d__Bacteria:lca_tree=g__Sphingomonas:name=N998011:ref_name_counter=])0.935:0.0427117[&&NHX:Sample_counter=:Type_counter=GTDB--12:capture_class_counter=:capture_domain_counter=:capture_family_counter=:capture_genus_counter=:capture_order_counter=:capture_phylum_counter=:capture_species_counter=:evoltype=D:gtdb_class_counter=c__Alphaproteobacteria--12:gtdb_domain_counter=d__Bacteria--12:gtdb_family_counter=f__Sphingomonadaceae--12:gtdb_genus_counter=g__Sphingomonas--12:gtdb_order_counter=o__Sphingomonadales--12:gtdb_phylum_counter=p__Proteobacteria--12:gtdb_species_counter=s__Sphingomonas kyeonggiensis--2||s__Sphingomonas kyeonggiensis_A--2||s__Sphingomonas leidyi--1||s__Sphingomonas sp002127225--1||s__Sphingomonas sp003096895--2||s__Sphingomonas sp005503355--1||s__Sphingomonas sp013416555--1||s__Sphingomonas sp017418975--2:heptad_counter=MCP-28H--2||MCP-36H--10:lbd_counter=:lca=d__Bacteria:lca_tree=g__Sphingomonas:name=N998012:ref_name_counter=])0.722:0.0264193[&&NHX:Sample_counter=:Type_counter=GTDB--22:capture_class_counter=:capture_domain_counter=:capture_family_counter=:capture_genus_counter=:capture_order_counter=:capture_phylum_counter=:capture_species_counter=:evoltype=D:gtdb_class_counter=c__Alphaproteobacteria--22:gtdb_domain_counter=d__Bacteria--22:gtdb_family_counter=f__Sphingomonadaceae--22:gtdb_genus_counter=g__Sphingomonas--22:gtdb_order_counter=o__Sphingomonadales--22:gtdb_phylum_counter=p__Proteobacteria--22:gtdb_species_counter=s__Sphingomonas azotifigens--1||s__Sphingomonas elodea_A--1||s__Sphingomonas kyeonggiensis--2||s__Sphingomonas kyeonggiensis_A--2||s__Sphingomonas leidyi--1||s__Sphingomonas pituitosa--1||s__Sphingomonas pokkalii--1||s__Sphingomonas sp000282895--1||s__Sphingomonas sp001650735--1||s__Sphingomonas sp002127225--1||s__Sphingomonas sp003096895--2||s__Sphingomonas sp005503355--1||s__Sphingomonas sp012650175--1||s__Sphingomonas sp013416555--1||s__Sphingomonas sp017418975--2||s__Sphingomonas sp900114095--1||s__Sphingomonas trueperi--1||s__Sphingomonas trueperi_A--1:heptad_counter=MCP-28H--2||MCP-36H--20:lbd_counter=:lca=d__Bacteria:lca_tree=g__Sphingomonas:name=N998013:ref_name_counter=])0.76:0.0399917[&&NHX:Sample_counter=:Type_counter=GTDB--23:capture_class_counter=:capture_domain_counter=:capture_family_counter=:capture_genus_counter=:capture_order_counter=:capture_phylum_counter=:capture_species_counter=:evoltype=D:gtdb_class_counter=c__Alphaproteobacteria--23:gtdb_domain_counter=d__Bacteria--23:gtdb_family_counter=f__Sphingomonadaceae--23:gtdb_genus_counter=g__Sphingomonas--23:gtdb_order_counter=o__Sphingomonadales--23:gtdb_phylum_counter=p__Proteobacteria--23:gtdb_species_counter=s__Sphingomonas azotifigens--1||s__Sphingomonas elodea_A--1||s__Sphingomonas kyeonggiensis--2||s__Sphingomonas kyeonggiensis_A--2||s__Sphingomonas leidyi--1||s__Sphingomonas pituitosa--1||s__Sphingomonas pokkalii--1||s__Sphingomonas sp000282895--1||s__Sphingomonas sp001650735--1||s__Sphingomonas sp002127225--1||s__Sphingomonas sp003096895--2||s__Sphingomonas sp005503355--1||s__Sphingomonas sp012650175--1||s__Sphingomonas sp013416555--1||s__Sphingomonas sp017418975--2||s__Sphingomonas sp018449795--1||s__Sphingomonas sp900114095--1||s__Sphingomonas trueperi--1||s__Sphingomonas trueperi_A--1:heptad_counter=MCP-28H--3||MCP-36H--20:lbd_counter=:lca=d__Bacteria:lca_tree=g__Sphingomonas:name=N998014:ref_name_counter=],((84d8d6ff-49ad-4c25-b918-9ff0c24c984f_2@MCPsignal.165.252:5e-09[&&NHX:Sample=rhizpot1:Type=capture:besthit=90.8:bitscore=138.0:capture_class=c__Gammaproteobacteria:capture_domain=d__Bacteria:capture_family=f__Chromatiaceae:capture_genus=g__Chromatium:capture_order=o__Chromatiales:capture_phylum=p__Proteobacteria:capture_species=s__Chromatium okenii_A:evalue=6.31e-44:gapopen=0.0:heptad=MCP-28H:length=87.0:mismatch=8.0:qcovhsp=100.0:qend=87.0:qstart=1.0:ref_name=RS_GCF_001422045.1_protein.faa_NZ_LMLW01000006.1_3@PF00015_full_PFAM.385.478:scovhsp=93.5:send=91.0:sstart=5.0],(c7ea9df9-f16c-484f-937e-7d9eeeeb0794_1@MCPsignal.176.329:5e-09[&&NHX:Sample=rhizpot2:Type=capture:besthit=86.3:bitscore=225.0:capture_class=c__Gammaproteobacteria:capture_domain=d__Bacteria:capture_family=f__Chromatiaceae:capture_genus=g__Chromatium:capture_order=o__Chromatiales:capture_phylum=p__Proteobacteria:capture_species=s__Chromatium okenii_A:evalue=9.03e-76:gapopen=0.0:heptad=MCP-28H:length=153.0:mismatch=21.0:qcovhsp=100.0:qend=153.0:qstart=1.0:ref_name=RS_GCF_001424005.1_protein.faa_NZ_LMPX01000004.1_300@PF00015_full_PFAM.387.572:scovhsp=82.7:send=154.0:sstart=2.0],(1aa4452e-0f4a-4025-9521-4468a821faa6_3@MCPsignal.353.498:5e-09[&&NHX:Sample=rhizpot1:Type=capture:besthit=87.4:bitscore=215.0:capture_class=c__Gammaproteobacteria:capture_domain=d__Bacteria:capture_family=f__Chromatiaceae:capture_genus=g__Chromatium:capture_order=o__Chromatiales:capture_phylum=p__Proteobacteria:capture_species=s__Chromatium okenii_A:evalue=5.94e-72:gapopen=0.0:heptad=MCP-28H:length=143.0:mismatch=18.0:qcovhsp=98.6:qend=145.0:qstart=3.0:ref_name=RS_GCF_001424005.1_protein.faa_NZ_LMPX01000004.1_300@PF00015_full_PFAM.387.572:scovhsp=77.3:send=154.0:sstart=12.0],d6fe06d5-924a-4b25-81af-f688cc5097a1_6@MCPsignal.24.137:5e-09[&&NHX:Sample=rhizpot1:Type=capture:besthit=87.6:bitscore=168.0:capture_class=c__Gammaproteobacteria:capture_domain=d__Bacteria:capture_family=f__Chromatiaceae:capture_genus=g__Chromatium:capture_order=o__Chromatiales:capture_phylum=p__Proteobacteria:capture_species=s__Chromatium okenii_A:evalue=4.14e-54:gapopen=0.0:heptad=MCP-48H:length=113.0:mismatch=14.0:qcovhsp=100.0:qend=113.0:qstart=1.0:ref_name=RS_GCF_001424005.1_protein.faa_NZ_LMPX01000004.1_300@PF00015_full_PFAM.387.572:scovhsp=61.1:send=154.0:sstart=42.0])0.982:5e-09[&&NHX:Sample_counter=rhizpot1--2:Type_counter=capture--2:besthit_avg=87.5:besthit_max=87.6:besthit_min=87.4:besthit_std=0.14142135623730148:besthit_sum=175.0:bitscore_avg=191.5:bitscore_max=215.0:bitscore_min=168.0:bitscore_std=33.23401871576773:bitscore_sum=383.0:capture_class_counter=c__Gammaproteobacteria--2:capture_domain_counter=d__Bacteria--2:capture_family_counter=f__Chromatiaceae--2:capture_genus_counter=g__Chromatium--2:capture_order_counter=o__Chromatiales--2:capture_phylum_counter=p__Proteobacteria--2:capture_species_counter=s__Chromatium okenii_A--2:evalue_avg=2.07e-54:evalue_max=4.14e-54:evalue_min=5.94e-72:evalue_std=2.927422074112307e-54:evalue_sum=4.14e-54:gapopen_avg=0.0:gapopen_max=0.0:gapopen_min=0.0:gapopen_std=0.0:gapopen_sum=0.0:gtdb_class_counter=:gtdb_domain_counter=:gtdb_family_counter=:gtdb_genus_counter=:gtdb_order_counter=:gtdb_phylum_counter=:gtdb_species_counter=:heptad_counter=MCP-28H--1||MCP-48H--1:lbd_counter=:length_avg=128.0:length_max=143.0:length_min=113.0:length_std=21.213203435596427:length_sum=256.0:mismatch_avg=16.0:mismatch_max=18.0:mismatch_min=14.0:mismatch_std=2.8284271247461903:mismatch_sum=32.0:name=N998019:qcovhsp_avg=99.3:qcovhsp_max=100.0:qcovhsp_min=98.6:qcovhsp_std=0.9899494936611706:qcovhsp_sum=198.6:qend_avg=129.0:qend_max=145.0:qend_min=113.0:qend_std=22.627416997969522:qend_sum=258.0:qstart_avg=2.0:qstart_max=3.0:qstart_min=1.0:qstart_std=1.4142135623730951:qstart_sum=4.0:ref_name_counter=RS_GCF_001424005.1_protein.faa_NZ_LMPX01000004.1_300@PF00015_full_PFAM.387.572--2:scovhsp_avg=69.2:scovhsp_max=77.3:scovhsp_min=61.1:scovhsp_std=11.455129855222067:scovhsp_sum=138.4:send_avg=154.0:send_max=154.0:send_min=154.0:send_std=0.0:send_sum=308.0:sstart_avg=27.0:sstart_max=42.0:sstart_min=12.0:sstart_std=21.213203435596427:sstart_sum=54.0])0.825:5e-09[&&NHX:Sample_counter=rhizpot1--2||rhizpot2--1:Type_counter=capture--3:besthit_avg=87.10000000000001:besthit_max=87.6:besthit_min=86.3:besthit_std=0.7000000000000008:besthit_sum=261.3:bitscore_avg=202.66666666666666:bitscore_max=225.0:bitscore_min=168.0:bitscore_std=30.43572462310259:bitscore_sum=608.0:capture_class_counter=c__Gammaproteobacteria--3:capture_domain_counter=d__Bacteria--3:capture_family_counter=f__Chromatiaceae--3:capture_genus_counter=g__Chromatium--3:capture_order_counter=o__Chromatiales--3:capture_phylum_counter=p__Proteobacteria--3:capture_species_counter=s__Chromatium okenii_A--3:evalue_avg=1.38e-54:evalue_max=4.14e-54:evalue_min=9.03e-76:evalue_std=2.3902301144450513e-54:evalue_sum=4.14e-54:gapopen_avg=0.0:gapopen_max=0.0:gapopen_min=0.0:gapopen_std=0.0:gapopen_sum=0.0:gtdb_class_counter=:gtdb_domain_counter=:gtdb_family_counter=:gtdb_genus_counter=:gtdb_order_counter=:gtdb_phylum_counter=:gtdb_species_counter=:heptad_counter=MCP-28H--2||MCP-48H--1:lbd_counter=:length_avg=136.33333333333334:length_max=153.0:length_min=113.0:length_std=20.81665999466133:length_sum=409.0:mismatch_avg=17.666666666666668:mismatch_max=21.0:mismatch_min=14.0:mismatch_std=3.5118845842842465:mismatch_sum=53.0:name=N998020:qcovhsp_avg=99.53333333333335:qcovhsp_max=100.0:qcovhsp_min=98.6:qcovhsp_std=0.8082903768654793:qcovhsp_sum=298.6:qend_avg=137.0:qend_max=153.0:qend_min=113.0:qend_std=21.166010488516726:qend_sum=411.0:qstart_avg=1.6666666666666667:qstart_max=3.0:qstart_min=1.0:qstart_std=1.1547005383792517:qstart_sum=5.0:ref_name_counter=RS_GCF_001424005.1_protein.faa_NZ_LMPX01000004.1_300@PF00015_full_PFAM.387.572--3:scovhsp_avg=73.7:scovhsp_max=82.7:scovhsp_min=61.1:scovhsp_std=11.240996397117117:scovhsp_sum=221.10000000000002:send_avg=154.0:send_max=154.0:send_min=154.0:send_std=0.0:send_sum=462.0:sstart_avg=18.666666666666668:sstart_max=42.0:sstart_min=2.0:sstart_std=20.816659994661325:sstart_sum=56.0])0.923:0.0357356[&&NHX:Sample_counter=rhizpot1--3||rhizpot2--1:Type_counter=capture--4:besthit_avg=88.025:besthit_max=90.8:besthit_min=86.3:besthit_std=1.936276495407271:besthit_sum=352.1:bitscore_avg=186.5:bitscore_max=225.0:bitscore_min=138.0:bitscore_std=40.779897008207364:bitscore_sum=746.0:capture_class_counter=c__Gammaproteobacteria--4:capture_domain_counter=d__Bacteria--4:capture_family_counter=f__Chromatiaceae--4:capture_genus_counter=g__Chromatium--4:capture_order_counter=o__Chromatiales--4:capture_phylum_counter=p__Proteobacteria--4:capture_species_counter=s__Chromatium okenii_A--4:evalue_avg=1.5775000001035e-44:evalue_max=6.31e-44:evalue_min=9.03e-76:evalue_std=3.1549999999310003e-44:evalue_sum=6.310000000414e-44:gapopen_avg=0.0:gapopen_max=0.0:gapopen_min=0.0:gapopen_std=0.0:gapopen_sum=0.0:gtdb_class_counter=:gtdb_domain_counter=:gtdb_family_counter=:gtdb_genus_counter=:gtdb_order_counter=:gtdb_phylum_counter=:gtdb_species_counter=:heptad_counter=MCP-28H--3||MCP-48H--1:lbd_counter=:length_avg=124.0:length_max=153.0:length_min=87.0:length_std=29.955522584881294:length_sum=496.0:mismatch_avg=15.25:mismatch_max=21.0:mismatch_min=8.0:mismatch_std=5.619905100029122:mismatch_sum=61.0:name=N998021:qcovhsp_avg=99.65:qcovhsp_max=100.0:qcovhsp_min=98.6:qcovhsp_std=0.7000000000000028:qcovhsp_sum=398.6:qend_avg=124.5:qend_max=153.0:qend_min=87.0:qend_std=30.391884881768465:qend_sum=498.0:qstart_avg=1.5:qstart_max=3.0:qstart_min=1.0:qstart_std=1.0:qstart_sum=6.0:ref_name_counter=RS_GCF_001422045.1_protein.faa_NZ_LMLW01000006.1_3@PF00015_full_PFAM.385.478--1||RS_GCF_001424005.1_protein.faa_NZ_LMPX01000004.1_300@PF00015_full_PFAM.387.572--3:scovhsp_avg=78.65:scovhsp_max=93.5:scovhsp_min=61.1:scovhsp_std=13.5:scovhsp_sum=314.6:send_avg=138.25:send_max=154.0:send_min=91.0:send_std=31.5:send_sum=553.0:sstart_avg=15.25:sstart_max=42.0:sstart_min=2.0:sstart_std=18.318933738985283:sstart_sum=61.0],(4f958e1d-1a06-4a5a-a4b0-83fed6c1368e_3@MCPsignal.184.289:0.0275203[&&NHX:Sample=rhizpot1:Type=capture:besthit=89.4:bitscore=167.0:capture_class=c__Alphaproteobacteria:capture_domain=d__Bacteria:capture_family=f__Sphingomonadaceae:capture_genus=g__Sphingomonas:capture_order=o__Sphingomonadales:capture_phylum=p__Proteobacteria:capture_species=s__Sphingomonas populi:evalue=1.21e-53:gapopen=0.0:heptad=MCP-28H:length=104.0:mismatch=11.0:qcovhsp=99.0:qend=105.0:qstart=2.0:ref_name=RS_GCF_001424005.1_protein.faa_NZ_LMPX01000004.1_300@PF00015_full_PFAM.387.572:scovhsp=56.2:send=125.0:sstart=22.0],(227aaed5-72aa-4172-baa7-e328b833b379_2@MCPsignal.172.285:0.00766322[&&NHX:Sample=rhizpot1:Type=capture:besthit=88.4:bitscore=172.0:capture_class=c__Gammaproteobacteria:capture_domain=d__Bacteria:capture_family=f__Rhodocyclaceae:capture_genus=g__Aromatoleum:capture_order=o__Burkholderiales:capture_phylum=p__Proteobacteria:capture_species=s__Aromatoleum sp000349945:evalue=1.25e-55:gapopen=0.0:heptad=MCP-36H:length=112.0:mismatch=13.0:qcovhsp=99.1:qend=113.0:qstart=2.0:ref_name=RS_GCF_001424005.1_protein.faa_NZ_LMPX01000004.1_300@PF00015_full_PFAM.387.572:scovhsp=60.5:send=154.0:sstart=43.0],(a8d5efdc-8380-453b-84fb-251251417494_5@MCPsignal.1.541.693:0.00525033[&&NHX:Sample=rhizpot2:Type=capture:besthit=86.8:bitscore=230.0:capture_class=c__Gammaproteobacteria:capture_domain=d__Bacteria:capture_family=f__PWYM01:capture_genus=g__PWYM01:capture_order=o__PWYM01:capture_phylum=p__Proteobacteria:capture_species=s__PWYM01 sp003567855:evalue=6.42e-78:gapopen=0.0:heptad=MCP-36H:length=152.0:mismatch=20.0:qcovhsp=100.0:qend=152.0:qstart=1.0:ref_name=RS_GCF_001424005.1_protein.faa_NZ_LMPX01000004.1_300@PF00015_full_PFAM.387.572:scovhsp=82.2:send=154.0:sstart=3.0],a3339faf-0ae1-478a-92e7-10ad8727d716_4@MCPsignal.572.696:0.0540023[&&NHX:Sample=rhizpot1:Type=capture:besthit=84.6:bitscore=177.0:capture_class=c__Gammaproteobacteria:capture_domain=d__Bacteria:capture_family=f__Rhodocyclaceae:capture_genus=g__Aromatoleum:capture_order=o__Burkholderiales:capture_phylum=p__Proteobacteria:capture_species=s__Aromatoleum sp000349945:evalue=2.06e-57:gapopen=0.0:heptad=MCP-36H:length=123.0:mismatch=19.0:qcovhsp=99.2:qend=124.0:qstart=2.0:ref_name=RS_GCF_001424005.1_protein.faa_NZ_LMPX01000004.1_300@PF00015_full_PFAM.387.572:scovhsp=66.5:send=134.0:sstart=12.0])0:5e-09[&&NHX:Sample_counter=rhizpot1--1||rhizpot2--1:Type_counter=capture--2:besthit_avg=85.69999999999999:besthit_max=86.8:besthit_min=84.6:besthit_std=1.5556349186104066:besthit_sum=171.39999999999998:bitscore_avg=203.5:bitscore_max=230.0:bitscore_min=177.0:bitscore_std=37.476659402887016:bitscore_sum=407.0:capture_class_counter=c__Gammaproteobacteria--2:capture_domain_counter=d__Bacteria--2:capture_family_counter=f__PWYM01--1||f__Rhodocyclaceae--1:capture_genus_counter=g__Aromatoleum--1||g__PWYM01--1:capture_order_counter=o__Burkholderiales--1||o__PWYM01--1:capture_phylum_counter=p__Proteobacteria--2:capture_species_counter=s__Aromatoleum sp000349945--1||s__PWYM01 sp003567855--1:evalue_avg=1.03e-57:evalue_max=2.06e-57:evalue_min=6.42e-78:evalue_std=1.4566399692442878e-57:evalue_sum=2.06e-57:gapopen_avg=0.0:gapopen_max=0.0:gapopen_min=0.0:gapopen_std=0.0:gapopen_sum=0.0:gtdb_class_counter=:gtdb_domain_counter=:gtdb_family_counter=:gtdb_genus_counter=:gtdb_order_counter=:gtdb_phylum_counter=:gtdb_species_counter=:heptad_counter=MCP-36H--2:lbd_counter=:length_avg=137.5:length_max=152.0:length_min=123.0:length_std=20.506096654409877:length_sum=275.0:mismatch_avg=19.5:mismatch_max=20.0:mismatch_min=19.0:mismatch_std=0.7071067811865476:mismatch_sum=39.0:name=N998026:qcovhsp_avg=99.6:qcovhsp_max=100.0:qcovhsp_min=99.2:qcovhsp_std=0.565685424949236:qcovhsp_sum=199.2:qend_avg=138.0:qend_max=152.0:qend_min=124.0:qend_std=19.79898987322333:qend_sum=276.0:qstart_avg=1.5:qstart_max=2.0:qstart_min=1.0:qstart_std=0.7071067811865476:qstart_sum=3.0:ref_name_counter=RS_GCF_001424005.1_protein.faa_NZ_LMPX01000004.1_300@PF00015_full_PFAM.387.572--2:scovhsp_avg=74.35:scovhsp_max=82.2:scovhsp_min=66.5:scovhsp_std=11.101576464628799:scovhsp_sum=148.7:send_avg=144.0:send_max=154.0:send_min=134.0:send_std=14.142135623730951:send_sum=288.0:sstart_avg=7.5:sstart_max=12.0:sstart_min=3.0:sstart_std=6.363961030678928:sstart_sum=15.0])0:5e-09[&&NHX:Sample_counter=rhizpot1--2||rhizpot2--1:Type_counter=capture--3:besthit_avg=86.59999999999998:besthit_max=88.4:besthit_min=84.6:besthit_std=1.9078784028338969:besthit_sum=259.79999999999995:bitscore_avg=193.0:bitscore_max=230.0:bitscore_min=172.0:bitscore_std=32.14031735997639:bitscore_sum=579.0:capture_class_counter=c__Gammaproteobacteria--3:capture_domain_counter=d__Bacteria--3:capture_family_counter=f__PWYM01--1||f__Rhodocyclaceae--2:capture_genus_counter=g__Aromatoleum--2||g__PWYM01--1:capture_order_counter=o__Burkholderiales--2||o__PWYM01--1:capture_phylum_counter=p__Proteobacteria--3:capture_species_counter=s__Aromatoleum sp000349945--2||s__PWYM01 sp003567855--1:evalue_avg=4.235333333333333e-56:evalue_max=1.25e-55:evalue_min=6.42e-78:evalue_std=7.158152368686584e-56:evalue_sum=1.2706e-55:gapopen_avg=0.0:gapopen_max=0.0:gapopen_min=0.0:gapopen_std=0.0:gapopen_sum=0.0:gtdb_class_counter=:gtdb_domain_counter=:gtdb_family_counter=:gtdb_genus_counter=:gtdb_order_counter=:gtdb_phylum_counter=:gtdb_species_counter=:heptad_counter=MCP-36H--3:lbd_counter=:length_avg=129.0:length_max=152.0:length_min=112.0:length_std=20.663978319771825:length_sum=387.0:mismatch_avg=17.333333333333332:mismatch_max=20.0:mismatch_min=13.0:mismatch_std=3.7859388972001824:mismatch_sum=52.0:name=N998027:qcovhsp_avg=99.43333333333332:qcovhsp_max=100.0:qcovhsp_min=99.1:qcovhsp_std=0.49328828623162596:qcovhsp_sum=298.29999999999995:qend_avg=129.66666666666666:qend_max=152.0:qend_min=113.0:qend_std=20.108041509140897:qend_sum=389.0:qstart_avg=1.6666666666666667:qstart_max=2.0:qstart_min=1.0:qstart_std=0.5773502691896257:qstart_sum=5.0:ref_name_counter=RS_GCF_001424005.1_protein.faa_NZ_LMPX01000004.1_300@PF00015_full_PFAM.387.572--3:scovhsp_avg=69.73333333333333:scovhsp_max=82.2:scovhsp_min=60.5:scovhsp_std=11.205504599674812:scovhsp_sum=209.2:send_avg=147.33333333333334:send_max=154.0:send_min=134.0:send_std=11.547005383792515:send_sum=442.0:sstart_avg=19.333333333333332:sstart_max=43.0:sstart_min=3.0:sstart_std=20.984120980716188:sstart_sum=58.0])0.92:0.0246738[&&NHX:Sample_counter=rhizpot1--3||rhizpot2--1:Type_counter=capture--4:besthit_avg=87.30000000000001:besthit_max=89.4:besthit_min=84.6:besthit_std=2.0944370763206734:besthit_sum=349.20000000000005:bitscore_avg=186.5:bitscore_max=230.0:bitscore_min=167.0:bitscore_std=29.28594657283023:bitscore_sum=746.0:capture_class_counter=c__Alphaproteobacteria--1||c__Gammaproteobacteria--3:capture_domain_counter=d__Bacteria--4:capture_family_counter=f__PWYM01--1||f__Rhodocyclaceae--2||f__Sphingomonadaceae--1:capture_genus_counter=g__Aromatoleum--2||g__PWYM01--1||g__Sphingomonas--1:capture_order_counter=o__Burkholderiales--2||o__PWYM01--1||o__Sphingomonadales--1:capture_phylum_counter=p__Proteobacteria--4:capture_species_counter=s__Aromatoleum sp000349945--2||s__PWYM01 sp003567855--1||s__Sphingomonas populi--1:evalue_avg=3.056765e-54:evalue_max=1.21e-53:evalue_min=6.42e-78:evalue_std=6.029106627649462e-54:evalue_sum=1.222706e-53:gapopen_avg=0.0:gapopen_max=0.0:gapopen_min=0.0:gapopen_std=0.0:gapopen_sum=0.0:gtdb_class_counter=:gtdb_domain_counter=:gtdb_family_counter=:gtdb_genus_counter=:gtdb_order_counter=:gtdb_phylum_counter=:gtdb_species_counter=:heptad_counter=MCP-28H--1||MCP-36H--3:lbd_counter=:length_avg=122.75:length_max=152.0:length_min=104.0:length_std=20.99801577927464:length_sum=491.0:mismatch_avg=15.75:mismatch_max=20.0:mismatch_min=11.0:mismatch_std=4.425306015783918:mismatch_sum=63.0:name=N998028:qcovhsp_avg=99.32499999999999:qcovhsp_max=100.0:qcovhsp_min=99.0:qcovhsp_std=0.45734742446707544:qcovhsp_sum=397.29999999999995:qend_avg=123.5:qend_max=152.0:qend_min=105.0:qend_std=20.534523775015252:qend_sum=494.0:qstart_avg=1.75:qstart_max=2.0:qstart_min=1.0:qstart_std=0.5:qstart_sum=7.0:ref_name_counter=RS_GCF_001424005.1_protein.faa_NZ_LMPX01000004.1_300@PF00015_full_PFAM.387.572--4:scovhsp_avg=66.35:scovhsp_max=82.2:scovhsp_min=56.2:scovhsp_std=11.379660217540183:scovhsp_sum=265.4:send_avg=141.75:send_max=154.0:send_min=125.0:send_std=14.614490525958589:send_sum=567.0:sstart_avg=20.0:sstart_max=43.0:sstart_min=3.0:sstart_std=17.18526500620032:sstart_sum=80.0])0.982:0.0685967[&&NHX:Sample_counter=rhizpot1--6||rhizpot2--2:Type_counter=capture--8:besthit_avg=87.6625:besthit_max=90.8:besthit_min=84.6:besthit_std=1.907082663576567:besthit_sum=701.3:bitscore_avg=186.5:bitscore_max=230.0:bitscore_min=138.0:bitscore_std=32.86770016727234:bitscore_sum=1492.0:capture_class_counter=c__Alphaproteobacteria--1||c__Gammaproteobacteria--7:capture_domain_counter=d__Bacteria--8:capture_family_counter=f__Chromatiaceae--4||f__PWYM01--1||f__Rhodocyclaceae--2||f__Sphingomonadaceae--1:capture_genus_counter=g__Aromatoleum--2||g__Chromatium--4||g__PWYM01--1||g__Sphingomonas--1:capture_order_counter=o__Burkholderiales--2||o__Chromatiales--4||o__PWYM01--1||o__Sphingomonadales--1:capture_phylum_counter=p__Proteobacteria--8:capture_species_counter=s__Aromatoleum sp000349945--2||s__Chromatium okenii_A--4||s__PWYM01 sp003567855--1||s__Sphingomonas populi--1:evalue_avg=7.887500002045882e-45:evalue_max=6.31e-44:evalue_min=6.42e-78:evalue_std=2.230921894560891e-44:evalue_sum=6.310000001636706e-44:gapopen_avg=0.0:gapopen_max=0.0:gapopen_min=0.0:gapopen_std=0.0:gapopen_sum=0.0:gtdb_class_counter=:gtdb_domain_counter=:gtdb_family_counter=:gtdb_genus_counter=:gtdb_order_counter=:gtdb_phylum_counter=:gtdb_species_counter=:heptad_counter=MCP-28H--4||MCP-36H--3||MCP-48H--1:lbd_counter=:length_avg=123.375:length_max=153.0:length_min=87.0:length_std=23.957924427152342:length_sum=987.0:mismatch_avg=15.5:mismatch_max=21.0:mismatch_min=8.0:mismatch_std=4.69041575982343:mismatch_sum=124.0:name=N998029:qcovhsp_avg=99.4875:qcovhsp_max=100.0:qcovhsp_min=98.6:qcovhsp_std=0.5743008171432724:qcovhsp_sum=795.9:qend_avg=124.0:qend_max=153.0:qend_min=87.0:qend_std=24.017850504513156:qend_sum=992.0:qstart_avg=1.625:qstart_max=3.0:qstart_min=1.0:qstart_std=0.7440238091428449:qstart_sum=13.0:ref_name_counter=RS_GCF_001422045.1_protein.faa_NZ_LMLW01000006.1_3@PF00015_full_PFAM.385.478--1||RS_GCF_001424005.1_protein.faa_NZ_LMPX01000004.1_300@PF00015_full_PFAM.387.572--7:scovhsp_avg=72.5:scovhsp_max=93.5:scovhsp_min=56.2:scovhsp_std=13.297797884290036:scovhsp_sum=580.0:send_avg=140.0:send_max=154.0:send_min=91.0:send_std=22.809772341821265:send_sum=1120.0:sstart_avg=17.625:sstart_max=43.0:sstart_min=2.0:sstart_std=16.63848808378591:sstart_sum=141.0])0.879:0.0325374[&&NHX:Sample_counter=rhizpot1--6||rhizpot2--2:Type_counter=GTDB--23||capture--8:besthit_avg=87.6625:besthit_max=90.8:besthit_min=84.6:besthit_std=1.907082663576567:besthit_sum=701.3:bitscore_avg=186.5:bitscore_max=230.0:bitscore_min=138.0:bitscore_std=32.86770016727234:bitscore_sum=1492.0:capture_class_counter=c__Alphaproteobacteria--1||c__Gammaproteobacteria--7:capture_domain_counter=d__Bacteria--8:capture_family_counter=f__Chromatiaceae--4||f__PWYM01--1||f__Rhodocyclaceae--2||f__Sphingomonadaceae--1:capture_genus_counter=g__Aromatoleum--2||g__Chromatium--4||g__PWYM01--1||g__Sphingomonas--1:capture_order_counter=o__Burkholderiales--2||o__Chromatiales--4||o__PWYM01--1||o__Sphingomonadales--1:capture_phylum_counter=p__Proteobacteria--8:capture_species_counter=s__Aromatoleum sp000349945--2||s__Chromatium okenii_A--4||s__PWYM01 sp003567855--1||s__Sphingomonas populi--1:evalue_avg=7.887500002045882e-45:evalue_max=6.31e-44:evalue_min=6.42e-78:evalue_std=2.230921894560891e-44:evalue_sum=6.310000001636706e-44:gapopen_avg=0.0:gapopen_max=0.0:gapopen_min=0.0:gapopen_std=0.0:gapopen_sum=0.0:gtdb_class_counter=c__Alphaproteobacteria--23:gtdb_domain_counter=d__Bacteria--23:gtdb_family_counter=f__Sphingomonadaceae--23:gtdb_genus_counter=g__Sphingomonas--23:gtdb_order_counter=o__Sphingomonadales--23:gtdb_phylum_counter=p__Proteobacteria--23:gtdb_species_counter=s__Sphingomonas azotifigens--1||s__Sphingomonas elodea_A--1||s__Sphingomonas kyeonggiensis--2||s__Sphingomonas kyeonggiensis_A--2||s__Sphingomonas leidyi--1||s__Sphingomonas pituitosa--1||s__Sphingomonas pokkalii--1||s__Sphingomonas sp000282895--1||s__Sphingomonas sp001650735--1||s__Sphingomonas sp002127225--1||s__Sphingomonas sp003096895--2||s__Sphingomonas sp005503355--1||s__Sphingomonas sp012650175--1||s__Sphingomonas sp013416555--1||s__Sphingomonas sp017418975--2||s__Sphingomonas sp018449795--1||s__Sphingomonas sp900114095--1||s__Sphingomonas trueperi--1||s__Sphingomonas trueperi_A--1:heptad_counter=MCP-28H--7||MCP-36H--23||MCP-48H--1:lbd_counter=:lca_tree=g__Sphingomonas:length_avg=123.375:length_max=153.0:length_min=87.0:length_std=23.957924427152342:length_sum=987.0:mismatch_avg=15.5:mismatch_max=21.0:mismatch_min=8.0:mismatch_std=4.69041575982343:mismatch_sum=124.0:name=N998030:qcovhsp_avg=99.4875:qcovhsp_max=100.0:qcovhsp_min=98.6:qcovhsp_std=0.5743008171432724:qcovhsp_sum=795.9:qend_avg=124.0:qend_max=153.0:qend_min=87.0:qend_std=24.017850504513156:qend_sum=992.0:qstart_avg=1.625:qstart_max=3.0:qstart_min=1.0:qstart_std=0.7440238091428449:qstart_sum=13.0:ref_name_counter=RS_GCF_001422045.1_protein.faa_NZ_LMLW01000006.1_3@PF00015_full_PFAM.385.478--1||RS_GCF_001424005.1_protein.faa_NZ_LMPX01000004.1_300@PF00015_full_PFAM.387.572--7:scovhsp_avg=72.5:scovhsp_max=93.5:scovhsp_min=56.2:scovhsp_std=13.297797884290038:scovhsp_sum=580.0:send_avg=140.0:send_max=154.0:send_min=91.0:send_std=22.809772341821265:send_sum=1120.0:sstart_avg=17.625:sstart_max=43.0:sstart_min=2.0:sstart_std=16.63848808378591:sstart_sum=141.0],((RS_GCF_003050705.1_protein.faa_NZ_QAOG01000005.1_137@PF00015_full_PFAM.236.408:0.0178971[&&NHX:Type=GTDB:gtdb_class=c__Alphaproteobacteria:gtdb_domain=d__Bacteria:gtdb_family=f__Sphingomonadaceae:gtdb_genus=g__Sphingomonas:gtdb_order=o__Sphingomonadales:gtdb_phylum=p__Proteobacteria:gtdb_species=s__Sphingomonas aurantiaca:heptad=MCP-36H:species=d__Bacteria_p__Proteobacteria_c__Alphaproteobacteria_o__Sphingomonadales_f__Sphingomonadaceae_g__Sphingomonas_s__Sphingomonas aurantiaca],RS_GCF_007995065.1_protein.faa_NZ_VOQR01000001.1_144@PF00015_full_PFAM.236.409:0.00165205[&&NHX:Type=GTDB:gtdb_class=c__Alphaproteobacteria:gtdb_domain=d__Bacteria:gtdb_family=f__Sphingomonadaceae:gtdb_genus=g__Sphingomonas:gtdb_order=o__Sphingomonadales:gtdb_phylum=p__Proteobacteria:gtdb_species=s__Sphingomonas ginsenosidivorax:heptad=MCP-36H:species=d__Bacteria_p__Proteobacteria_c__Alphaproteobacteria_o__Sphingomonadales_f__Sphingomonadaceae_g__Sphingomonas_s__Sphingomonas ginsenosidivorax])0.017:0.0101416[&&NHX:Sample_counter=:Type_counter=GTDB--2:capture_class_counter=:capture_domain_counter=:capture_family_counter=:capture_genus_counter=:capture_order_counter=:capture_phylum_counter=:capture_species_counter=:evoltype=D:gtdb_class_counter=c__Alphaproteobacteria--2:gtdb_domain_counter=d__Bacteria--2:gtdb_family_counter=f__Sphingomonadaceae--2:gtdb_genus_counter=g__Sphingomonas--2:gtdb_order_counter=o__Sphingomonadales--2:gtdb_phylum_counter=p__Proteobacteria--2:gtdb_species_counter=s__Sphingomonas aurantiaca--1||s__Sphingomonas ginsenosidivorax--1:heptad_counter=MCP-36H--2:lbd_counter=:lca=d__Bacteria:lca_tree=g__Sphingomonas:name=N998033:ref_name_counter=],(RS_GCF_000786205.1_protein.faa_NZ_JROH01000005.1_11@PF00015_full_PFAM.233.436:0.080639[&&NHX:Type=GTDB:gtdb_class=c__Alphaproteobacteria:gtdb_domain=d__Bacteria:gtdb_family=f__Sphingomonadaceae:gtdb_genus=g__Sphingomonas:gtdb_order=o__Sphingomonadales:gtdb_phylum=p__Proteobacteria:gtdb_species=s__Sphingomonas sp000786205:heptad=MCP-36H:species=d__Bacteria_p__Proteobacteria_c__Alphaproteobacteria_o__Sphingomonadales_f__Sphingomonadaceae_g__Sphingomonas_s__Sphingomonas sp000786205],(RS_GCF_000272475.1_protein.faa_NZ_AKFJ01000085.1_142@PF00015_full_PFAM.237.409:0.00868193[&&NHX:Type=GTDB:gtdb_class=c__Alphaproteobacteria:gtdb_domain=d__Bacteria:gtdb_family=f__Sphingomonadaceae:gtdb_genus=g__Novosphingobium:gtdb_order=o__Sphingomonadales:gtdb_phylum=p__Proteobacteria:gtdb_species=s__Novosphingobium sp000272475:heptad=MCP-36H:species=d__Bacteria_p__Proteobacteria_c__Alphaproteobacteria_o__Sphingomonadales_f__Sphingomonadaceae_g__Novosphingobium_s__Novosphingobium sp000272475],RS_GCF_001717955.1_protein.faa_NZ_CP014168.1_383@PF00015_full_PFAM.236.420:0.00501501[&&NHX:Type=GTDB:gtdb_class=c__Alphaproteobacteria:gtdb_domain=d__Bacteria:gtdb_family=f__Sphingomonadaceae:gtdb_genus=g__Sphingomonas:gtdb_order=o__Sphingomonadales:gtdb_phylum=p__Proteobacteria:gtdb_species=s__Sphingomonas panacis:heptad=MCP-36H:species=d__Bacteria_p__Proteobacteria_c__Alphaproteobacteria_o__Sphingomonadales_f__Sphingomonadaceae_g__Sphingomonas_s__Sphingomonas panacis])0.966:0.0373781[&&NHX:Sample_counter=:Type_counter=GTDB--2:capture_class_counter=:capture_domain_counter=:capture_family_counter=:capture_genus_counter=:capture_order_counter=:capture_phylum_counter=:capture_species_counter=:evoltype=D:gtdb_class_counter=c__Alphaproteobacteria--2:gtdb_domain_counter=d__Bacteria--2:gtdb_family_counter=f__Sphingomonadaceae--2:gtdb_genus_counter=g__Novosphingobium--1||g__Sphingomonas--1:gtdb_order_counter=o__Sphingomonadales--2:gtdb_phylum_counter=p__Proteobacteria--2:gtdb_species_counter=s__Novosphingobium sp000272475--1||s__Sphingomonas panacis--1:heptad_counter=MCP-36H--2:lbd_counter=:lca=d__Bacteria:lca_tree=f__Sphingomonadaceae:name=N998037:ref_name_counter=])0.812:0.0156307[&&NHX:Sample_counter=:Type_counter=GTDB--3:capture_class_counter=:capture_domain_counter=:capture_family_counter=:capture_genus_counter=:capture_order_counter=:capture_phylum_counter=:capture_species_counter=:evoltype=D:gtdb_class_counter=c__Alphaproteobacteria--3:gtdb_domain_counter=d__Bacteria--3:gtdb_family_counter=f__Sphingomonadaceae--3:gtdb_genus_counter=g__Novosphingobium--1||g__Sphingomonas--2:gtdb_order_counter=o__Sphingomonadales--3:gtdb_phylum_counter=p__Proteobacteria--3:gtdb_species_counter=s__Novosphingobium sp000272475--1||s__Sphingomonas panacis--1||s__Sphingomonas sp000786205--1:heptad_counter=MCP-36H--3:lbd_counter=:lca=d__Bacteria:lca_tree=f__Sphingomonadaceae:name=N998038:ref_name_counter=])0.997:0.0797541[&&NHX:Sample_counter=:Type_counter=GTDB--5:capture_class_counter=:capture_domain_counter=:capture_family_counter=:capture_genus_counter=:capture_order_counter=:capture_phylum_counter=:capture_species_counter=:evoltype=D:gtdb_class_counter=c__Alphaproteobacteria--5:gtdb_domain_counter=d__Bacteria--5:gtdb_family_counter=f__Sphingomonadaceae--5:gtdb_genus_counter=g__Novosphingobium--1||g__Sphingomonas--4:gtdb_order_counter=o__Sphingomonadales--5:gtdb_phylum_counter=p__Proteobacteria--5:gtdb_species_counter=s__Novosphingobium sp000272475--1||s__Sphingomonas aurantiaca--1||s__Sphingomonas ginsenosidivorax--1||s__Sphingomonas panacis--1||s__Sphingomonas sp000786205--1:heptad_counter=MCP-36H--5:lbd_counter=:lca=d__Bacteria:lca_tree=f__Sphingomonadaceae:name=N998039:ref_name_counter=])0.772:0.0134914[&&NHX:Sample_counter=rhizpot1--6||rhizpot2--2:Type_counter=GTDB--28||capture--8:besthit_avg=87.6625:besthit_max=90.8:besthit_min=84.6:besthit_std=1.907082663576567:besthit_sum=701.3:bitscore_avg=186.5:bitscore_max=230.0:bitscore_min=138.0:bitscore_std=32.86770016727234:bitscore_sum=1492.0:capture_class_counter=c__Alphaproteobacteria--1||c__Gammaproteobacteria--7:capture_domain_counter=d__Bacteria--8:capture_family_counter=f__Chromatiaceae--4||f__PWYM01--1||f__Rhodocyclaceae--2||f__Sphingomonadaceae--1:capture_genus_counter=g__Aromatoleum--2||g__Chromatium--4||g__PWYM01--1||g__Sphingomonas--1:capture_order_counter=o__Burkholderiales--2||o__Chromatiales--4||o__PWYM01--1||o__Sphingomonadales--1:capture_phylum_counter=p__Proteobacteria--8:capture_species_counter=s__Aromatoleum sp000349945--2||s__Chromatium okenii_A--4||s__PWYM01 sp003567855--1||s__Sphingomonas populi--1:evalue_avg=7.887500002045882e-45:evalue_max=6.31e-44:evalue_min=6.42e-78:evalue_std=2.230921894560891e-44:evalue_sum=6.310000001636706e-44:gapopen_avg=0.0:gapopen_max=0.0:gapopen_min=0.0:gapopen_std=0.0:gapopen_sum=0.0:gtdb_class_counter=c__Alphaproteobacteria--28:gtdb_domain_counter=d__Bacteria--28:gtdb_family_counter=f__Sphingomonadaceae--28:gtdb_genus_counter=g__Novosphingobium--1||g__Sphingomonas--27:gtdb_order_counter=o__Sphingomonadales--28:gtdb_phylum_counter=p__Proteobacteria--28:gtdb_species_counter=s__Novosphingobium sp000272475--1||s__Sphingomonas aurantiaca--1||s__Sphingomonas azotifigens--1||s__Sphingomonas elodea_A--1||s__Sphingomonas ginsenosidivorax--1||s__Sphingomonas kyeonggiensis--2||s__Sphingomonas kyeonggiensis_A--2||s__Sphingomonas leidyi--1||s__Sphingomonas panacis--1||s__Sphingomonas pituitosa--1||s__Sphingomonas pokkalii--1||s__Sphingomonas sp000282895--1||s__Sphingomonas sp000786205--1||s__Sphingomonas sp001650735--1||s__Sphingomonas sp002127225--1||s__Sphingomonas sp003096895--2||s__Sphingomonas sp005503355--1||s__Sphingomonas sp012650175--1||s__Sphingomonas sp013416555--1||s__Sphingomonas sp017418975--2||s__Sphingomonas sp018449795--1||s__Sphingomonas sp900114095--1||s__Sphingomonas trueperi--1||s__Sphingomonas trueperi_A--1:heptad_counter=MCP-28H--7||MCP-36H--28||MCP-48H--1:lbd_counter=:lca_tree=g__Sphingomonas:length_avg=123.375:length_max=153.0:length_min=87.0:length_std=23.957924427152342:length_sum=987.0:mismatch_avg=15.5:mismatch_max=21.0:mismatch_min=8.0:mismatch_std=4.69041575982343:mismatch_sum=124.0:name=N998040:qcovhsp_avg=99.4875:qcovhsp_max=100.0:qcovhsp_min=98.6:qcovhsp_std=0.5743008171432724:qcovhsp_sum=795.9:qend_avg=124.0:qend_max=153.0:qend_min=87.0:qend_std=24.017850504513156:qend_sum=992.0:qstart_avg=1.625:qstart_max=3.0:qstart_min=1.0:qstart_std=0.7440238091428449:qstart_sum=13.0:ref_name_counter=RS_GCF_001422045.1_protein.faa_NZ_LMLW01000006.1_3@PF00015_full_PFAM.385.478--1||RS_GCF_001424005.1_protein.faa_NZ_LMPX01000004.1_300@PF00015_full_PFAM.387.572--7:scovhsp_avg=72.5:scovhsp_max=93.5:scovhsp_min=56.2:scovhsp_std=13.297797884290038:scovhsp_sum=580.0:send_avg=140.0:send_max=154.0:send_min=91.0:send_std=22.809772341821265:send_sum=1120.0:sstart_avg=17.625:sstart_max=43.0:sstart_min=2.0:sstart_std=16.63848808378591:sstart_sum=141.0])0.941:0.026886[&&NHX:Sample_counter=rhizpot1--12||rhizpot2--2||rhizpot3--8:Type_counter=GTDB--82||capture--22:besthit_avg=93.5090909090909:besthit_max=100.0:besthit_min=84.6:besthit_std=5.147991664894009:besthit_sum=2057.2:bitscore_avg=209.22727272727272:bitscore_max=266.0:bitscore_min=138.0:bitscore_std=37.720692588427504:bitscore_sum=4603.0:capture_class_counter=c__Abditibacteria--1||c__Alphaproteobacteria--8||c__Gammaproteobacteria--13:capture_domain_counter=d__Bacteria--22:capture_family_counter=f__Beijerinckiaceae--1||f__CG2-30-66-41--1||f__Chromatiaceae--4||f__PWYM01--3||f__Porticoccaceae--1||f__Pseudomonadaceae--3||f__Rhodocyclaceae--2||f__Sphingomonadaceae--7:capture_genus_counter=g__Aromatoleum--2||g__CG2-30-66-41--1||g__Chromatium--4||g__JAGPUQ01--1||g__PWYM01--3||g__Pseudomonas_B--1||g__Pseudomonas_E--2||g__Roseiarcus--1||g__Sphingomicrobium--1||g__Sphingomonas--6:capture_order_counter=o__Burkholderiales--2||o__CG2-30-66-41--1||o__Chromatiales--4||o__PWYM01--3||o__Pseudomonadales--4||o__Rhizobiales--1||o__Sphingomonadales--7:capture_phylum_counter=p__Armatimonadota--1||p__Proteobacteria--21:capture_species_counter=s__Aromatoleum sp000349945--2||s__CG2-30-66-41 sp002779825--1||s__Chromatium okenii_A--4||s__JAGPUQ01 sp016191205--1||s__PWYM01 sp003567855--3||s__Pseudomonas_B luteola--1||s__Pseudomonas_E fluorescens_BE--2||s__Roseiarcus sp003164915--1||s__Sphingomicrobium sp013817375--1||s__Sphingomonas populi--1||s__Sphingomonas sp001421535--3||s__Sphingomonas sp014841615--1||s__Sphingomonas sp016743815--1:evalue_avg=2.868191864380325e-45:evalue_max=6.31e-44:evalue_min=7.05e-92:evalue_std=1.3452962958271447e-44:evalue_sum=6.310022101636716e-44:gapopen_avg=0.045454545454545456:gapopen_max=1.0:gapopen_min=0.0:gapopen_std=0.21320071635561044:gapopen_sum=1.0:gtdb_class_counter=c__Alphaproteobacteria--82:gtdb_domain_counter=d__Bacteria--82:gtdb_family_counter=f__Sphingomonadaceae--82:gtdb_genus_counter=g__Blastomonas--1||g__Novosphingobium--1||g__Polymorphobacter--1||g__Sphingobium--1||g__Sphingobium_A--2||g__Sphingomonas--76:gtdb_order_counter=o__Sphingomonadales--82:gtdb_phylum_counter=p__Proteobacteria--82:gtdb_species_counter=s__Blastomonas aquatica--1||s__Novosphingobium sp000272475--1||s__Polymorphobacter sp001295935--1||s__Sphingobium xenophagum--1||s__Sphingobium_A boeckii--1||s__Sphingobium_A sp003590775--1||s__Sphingomonas abaci--3||s__Sphingomonas aerolata--1||s__Sphingomonas aurantiaca--1||s__Sphingomonas azotifigens--1||s__Sphingomonas elodea_A--1||s__Sphingomonas ginsenosidivorax--1||s__Sphingomonas kyeonggiensis--2||s__Sphingomonas kyeonggiensis_A--2||s__Sphingomonas leidyi--1||s__Sphingomonas mucosissima--3||s__Sphingomonas panacis--1||s__Sphingomonas pituitosa--1||s__Sphingomonas pokkalii--1||s__Sphingomonas sp000251145--1||s__Sphingomonas sp000282895--1||s__Sphingomonas sp000786205--2||s__Sphingomonas sp001421535--2||s__Sphingomonas sp001422045--1||s__Sphingomonas sp001423845--1||s__Sphingomonas sp001424005--3||s__Sphingomonas sp001426195--3||s__Sphingomonas sp001650735--1||s__Sphingomonas sp002127225--1||s__Sphingomonas sp002292295--1||s__Sphingomonas sp003096895--2||s__Sphingomonas sp003688595--3||s__Sphingomonas sp003688625--2||s__Sphingomonas sp003951315--4||s__Sphingomonas sp004341085--4||s__Sphingomonas sp005503355--1||s__Sphingomonas sp012650175--1||s__Sphingomonas sp013416555--1||s__Sphingomonas sp014841615--8||s__Sphingomonas sp014842075--1||s__Sphingomonas sp016427505--3||s__Sphingomonas sp016743815--3||s__Sphingomonas sp017418975--2||s__Sphingomonas sp018449795--1||s__Sphingomonas sp900109205--1||s__Sphingomonas sp900114095--1||s__Sphingomonas trueperi--1||s__Sphingomonas trueperi_A--1:heptad_counter=MCP-28H--9||MCP-36H--93||MCP-48H--2:lbd_counter=:lca_tree=g__Sphingomonas:length_avg=128.27272727272728:length_max=153.0:length_min=87.0:length_std=21.60727791450045:length_sum=2822.0:mismatch_avg=8.227272727272727:mismatch_max=21.0:mismatch_min=0.0:mismatch_std=6.989323955194046:mismatch_sum=181.0:name=N998041:qcovhsp_avg=99.56363636363635:qcovhsp_max=100.0:qcovhsp_min=97.8:qcovhsp_std=0.6637164157375366:qcovhsp_sum=2190.3999999999996:qend_avg=128.77272727272728:qend_max=153.0:qend_min=87.0:qend_std=21.536086698911443:qend_sum=2833.0:qstart_avg=1.5:qstart_max=4.0:qstart_min=1.0:qstart_std=0.8591246929842246:qstart_sum=33.0:ref_name_counter=RS_GCF_001421535.1_protein.faa_NZ_LMKN01000001.1_1414@PF00015_full_PFAM.280.480--3||RS_GCF_001422045.1_protein.faa_NZ_LMLW01000006.1_3@PF00015_full_PFAM.385.478--2||RS_GCF_001424005.1_protein.faa_NZ_LMPX01000004.1_300@PF00015_full_PFAM.387.572--13||RS_GCF_014841615.1_protein.faa_NZ_JACYUG010000015.1_46@PF00015_full_PFAM.389.554--1||RS_GCF_014841615.1_protein.faa_NZ_JACYUG010000023.1_27@PF00015_full_PFAM.389.573--1||RS_GCF_016743815.1_protein.faa_NZ_CP061035.1_1962@PF00015_full_PFAM.388.563--1||RS_GCF_016743815.1_protein.faa_NZ_CP061035.1_3074@PF00015_full_PFAM.382.568--1:scovhsp_avg=73.39999999999999:scovhsp_max=95.7:scovhsp_min=56.2:scovhsp_std=11.691592420766868:scovhsp_sum=1614.8:send_avg=143.0909090909091:send_max=156.0:send_min=91.0:send_std=20.002164385050435:send_sum=3148.0:sstart_avg=15.863636363636363:sstart_max=47.0:sstart_min=1.0:sstart_std=16.263589056672853:sstart_sum=349.0],(((RS_GCF_003590775.1_protein.faa_NZ_QYUM01000004.1_493@PF00015_full_PFAM.392.576:0.0340252[&&NHX:Type=GTDB:gtdb_class=c__Alphaproteobacteria:gtdb_domain=d__Bacteria:gtdb_family=f__Sphingomonadaceae:gtdb_genus=g__Sphingobium_A:gtdb_order=o__Sphingomonadales:gtdb_phylum=p__Proteobacteria:gtdb_species=s__Sphingobium_A sp003590775:heptad=MCP-36H:species=d__Bacteria_p__Proteobacteria_c__Alphaproteobacteria_o__Sphingomonadales_f__Sphingomonadaceae_g__Sphingobium_A_s__Sphingobium_A sp003590775],(RS_GCF_014199215.1_protein.faa_NZ_JACIJC010000002.1_213@PF00015_full_PFAM.383.576:0.0530709[&&NHX:Type=GTDB:gtdb_class=c__Alphaproteobacteria:gtdb_domain=d__Bacteria:gtdb_family=f__Sphingomonadaceae:gtdb_genus=g__Sphingobium_A:gtdb_order=o__Sphingomonadales:gtdb_phylum=p__Proteobacteria:gtdb_species=s__Sphingobium_A boeckii:heptad=MCP-36H:species=d__Bacteria_p__Proteobacteria_c__Alphaproteobacteria_o__Sphingomonadales_f__Sphingomonadaceae_g__Sphingobium_A_s__Sphingobium_A boeckii],(RS_GCF_002151445.1_protein.faa_NZ_CP016306.1_3320@PF00015_full_PFAM.392.571:0.011231[&&NHX:Type=GTDB:gtdb_class=c__Alphaproteobacteria:gtdb_domain=d__Bacteria:gtdb_family=f__Sphingomonadaceae:gtdb_genus=g__Sphingomonas_E:gtdb_order=o__Sphingomonadales:gtdb_phylum=p__Proteobacteria:gtdb_species=s__Sphingomonas_E sp002151445:heptad=MCP-36H:species=d__Bacteria_p__Proteobacteria_c__Alphaproteobacteria_o__Sphingomonadales_f__Sphingomonadaceae_g__Sphingomonas_E_s__Sphingomonas_E sp002151445],(((RS_GCF_002151445.1_protein.faa_NZ_CP016306.1_3284@PF00015_full_PFAM.511.707:0.0435419[&&NHX:Type=GTDB:gtdb_class=c__Alphaproteobacteria:gtdb_domain=d__Bacteria:gtdb_family=f__Sphingomonadaceae:gtdb_genus=g__Sphingomonas_E:gtdb_order=o__Sphingomonadales:gtdb_phylum=p__Proteobacteria:gtdb_species=s__Sphingomonas_E sp002151445:heptad=MCP-36H:species=d__Bacteria_p__Proteobacteria_c__Alphaproteobacteria_o__Sphingomonadales_f__Sphingomonadaceae_g__Sphingomonas_E_s__Sphingomonas_E sp002151445],(RS_GCF_003034225.1_protein.faa_NZ_PHHF01000071.1_55@PF00015_full_PFAM.505.695:0.0123479[&&NHX:Type=GTDB:gtdb_class=c__Alphaproteobacteria:gtdb_domain=d__Bacteria:gtdb_family=f__Sphingomonadaceae:gtdb_genus=g__Sphingomonas_E:gtdb_order=o__Sphingomonadales:gtdb_phylum=p__Proteobacteria:gtdb_species=s__Sphingomonas_E fennica:heptad=MCP-36H:species=d__Bacteria_p__Proteobacteria_c__Alphaproteobacteria_o__Sphingomonadales_f__Sphingomonadaceae_g__Sphingomonas_E_s__Sphingomonas_E fennica],((5e37583c-1821-46f4-8c4b-05ca1e979d3b_6@MCPsignal.72.215:0.00558749[&&NHX:Sample=rhizpot1:Type=capture:besthit=93.7:bitscore=236.0:capture_class=c__Gammaproteobacteria:capture_domain=d__Bacteria:capture_family=f__Xanthomonadaceae:capture_genus=g__Arenimonas:capture_order=o__Xanthomonadales:capture_phylum=p__Proteobacteria:capture_species=s__Arenimonas soli:evalue=1.94e-80:gapopen=0.0:heptad=MCP-36H:length=143.0:mismatch=9.0:qcovhsp=100.0:qend=143.0:qstart=1.0:ref_name=RS_GCF_003034225.1_protein.faa_NZ_PHHF01000071.1_55@PF00015_full_PFAM.505.695:scovhsp=75.3:send=163.0:sstart=21.0],((da7e9f7c-3d54-43dd-b22f-813db6a75dee_3@MCPsignal.66.219:0[&&NHX:Sample=rhizpot1:Type=capture:besthit=93.5:bitscore=251.0:capture_class=c__Gammaproteobacteria:capture_domain=d__Bacteria:capture_family=f__Xanthomonadaceae:capture_genus=g__Arenimonas:capture_order=o__Xanthomonadales:capture_phylum=p__Proteobacteria:capture_species=s__Arenimonas soli:evalue=3.34e-86:gapopen=0.0:heptad=MCP-36H:length=153.0:mismatch=10.0:qcovhsp=100.0:qend=153.0:qstart=1.0:ref_name=RS_GCF_003034225.1_protein.faa_NZ_PHHF01000071.1_55@PF00015_full_PFAM.505.695:scovhsp=80.5:send=163.0:sstart=11.0],20ca270d-e795-408e-8e5a-41785dcd917c_2@MCPsignal.424.577:0[&&NHX:Sample=rhizpot3:Type=capture:besthit=93.5:bitscore=251.0:capture_class=c__Polyangia:capture_domain=d__Bacteria:capture_family=f__Haliangiaceae:capture_genus=g__JABFXX01:capture_order=o__Haliangiales:capture_phylum=p__Myxococcota:capture_species=s__JABFXX01 sp013813765:evalue=3.34e-86:gapopen=0.0:heptad=MCP-36H:length=153.0:mismatch=10.0:qcovhsp=100.0:qend=153.0:qstart=1.0:ref_name=RS_GCF_003034225.1_protein.faa_NZ_PHHF01000071.1_55@PF00015_full_PFAM.505.695:scovhsp=80.5:send=163.0:sstart=11.0]):5e-09[&&NHX:Sample_counter=rhizpot1--1||rhizpot3--1:Type_counter=capture--2:besthit_avg=93.5:besthit_max=93.5:besthit_min=93.5:besthit_std=0.0:besthit_sum=187.0:bitscore_avg=251.0:bitscore_max=251.0:bitscore_min=251.0:bitscore_std=0.0:bitscore_sum=502.0:capture_class_counter=c__Gammaproteobacteria--1||c__Polyangia--1:capture_domain_counter=d__Bacteria--2:capture_family_counter=f__Haliangiaceae--1||f__Xanthomonadaceae--1:capture_genus_counter=g__Arenimonas--1||g__JABFXX01--1:capture_order_counter=o__Haliangiales--1||o__Xanthomonadales--1:capture_phylum_counter=p__Myxococcota--1||p__Proteobacteria--1:capture_species_counter=s__Arenimonas soli--1||s__JABFXX01 sp013813765--1:evalue_avg=3.34e-86:evalue_max=3.34e-86:evalue_min=3.34e-86:evalue_std=0.0:evalue_sum=6.68e-86:gapopen_avg=0.0:gapopen_max=0.0:gapopen_min=0.0:gapopen_std=0.0:gapopen_sum=0.0:gtdb_class_counter=:gtdb_domain_counter=:gtdb_family_counter=:gtdb_genus_counter=:gtdb_order_counter=:gtdb_phylum_counter=:gtdb_species_counter=:heptad_counter=MCP-36H--2:lbd_counter=:length_avg=153.0:length_max=153.0:length_min=153.0:length_std=0.0:length_sum=306.0:mismatch_avg=10.0:mismatch_max=10.0:mismatch_min=10.0:mismatch_std=0.0:mismatch_sum=20.0:name=N998050:qcovhsp_avg=100.0:qcovhsp_max=100.0:qcovhsp_min=100.0:qcovhsp_std=0.0:qcovhsp_sum=200.0:qend_avg=153.0:qend_max=153.0:qend_min=153.0:qend_std=0.0:qend_sum=306.0:qstart_avg=1.0:qstart_max=1.0:qstart_min=1.0:qstart_std=0.0:qstart_sum=2.0:ref_name_counter=RS_GCF_003034225.1_protein.faa_NZ_PHHF01000071.1_55@PF00015_full_PFAM.505.695--2:scovhsp_avg=80.5:scovhsp_max=80.5:scovhsp_min=80.5:scovhsp_std=0.0:scovhsp_sum=161.0:send_avg=163.0:send_max=163.0:send_min=163.0:send_std=0.0:send_sum=326.0:sstart_avg=11.0:sstart_max=11.0:sstart_min=11.0:sstart_std=0.0:sstart_sum=22.0],8340b468-cfe1-41c4-83e1-45a49618c2dd_4@MCPsignal.102.256:5e-09[&&NHX:Sample=rhizpot3:Type=capture:besthit=93.5:bitscore=253.0:capture_class=c__Gammaproteobacteria:capture_domain=d__Bacteria:capture_family=f__Xanthomonadaceae:capture_genus=g__Lysobacter:capture_order=o__Xanthomonadales:capture_phylum=p__Proteobacteria:capture_species=s__Lysobacter lacus:evalue=6.03e-87:gapopen=0.0:heptad=MCP-36H:length=154.0:mismatch=10.0:qcovhsp=100.0:qend=154.0:qstart=1.0:ref_name=RS_GCF_003034225.1_protein.faa_NZ_PHHF01000071.1_55@PF00015_full_PFAM.505.695:scovhsp=81.1:send=163.0:sstart=10.0])0.929:5e-09[&&NHX:Sample_counter=rhizpot1--1||rhizpot3--2:Type_counter=capture--3:besthit_avg=93.5:besthit_max=93.5:besthit_min=93.5:besthit_std=0.0:besthit_sum=280.5:bitscore_avg=251.66666666666666:bitscore_max=253.0:bitscore_min=251.0:bitscore_std=1.1547005383792515:bitscore_sum=755.0:capture_class_counter=c__Gammaproteobacteria--2||c__Polyangia--1:capture_domain_counter=d__Bacteria--3:capture_family_counter=f__Haliangiaceae--1||f__Xanthomonadaceae--2:capture_genus_counter=g__Arenimonas--1||g__JABFXX01--1||g__Lysobacter--1:capture_order_counter=o__Haliangiales--1||o__Xanthomonadales--2:capture_phylum_counter=p__Myxococcota--1||p__Proteobacteria--2:capture_species_counter=s__Arenimonas soli--1||s__JABFXX01 sp013813765--1||s__Lysobacter lacus--1:evalue_avg=2.4276666666666665e-86:evalue_max=3.34e-86:evalue_min=6.03e-87:evalue_std=1.5802076867720056e-86:evalue_sum=7.283e-86:gapopen_avg=0.0:gapopen_max=0.0:gapopen_min=0.0:gapopen_std=0.0:gapopen_sum=0.0:gtdb_class_counter=:gtdb_domain_counter=:gtdb_family_counter=:gtdb_genus_counter=:gtdb_order_counter=:gtdb_phylum_counter=:gtdb_species_counter=:heptad_counter=MCP-36H--3:lbd_counter=:length_avg=153.33333333333334:length_max=154.0:length_min=153.0:length_std=0.5773502691896258:length_sum=460.0:mismatch_avg=10.0:mismatch_max=10.0:mismatch_min=10.0:mismatch_std=0.0:mismatch_sum=30.0:name=N998052:qcovhsp_avg=100.0:qcovhsp_max=100.0:qcovhsp_min=100.0:qcovhsp_std=0.0:qcovhsp_sum=300.0:qend_avg=153.33333333333334:qend_max=154.0:qend_min=153.0:qend_std=0.5773502691896258:qend_sum=460.0:qstart_avg=1.0:qstart_max=1.0:qstart_min=1.0:qstart_std=0.0:qstart_sum=3.0:ref_name_counter=RS_GCF_003034225.1_protein.faa_NZ_PHHF01000071.1_55@PF00015_full_PFAM.505.695--3:scovhsp_avg=80.7:scovhsp_max=81.1:scovhsp_min=80.5:scovhsp_std=0.3464101615137722:scovhsp_sum=242.1:send_avg=163.0:send_max=163.0:send_min=163.0:send_std=0.0:send_sum=489.0:sstart_avg=10.666666666666666:sstart_max=11.0:sstart_min=10.0:sstart_std=0.5773502691896257:sstart_sum=32.0])0.939:0.0306147[&&NHX:Sample_counter=rhizpot1--2||rhizpot3--2:Type_counter=capture--4:besthit_avg=93.55:besthit_max=93.7:besthit_min=93.5:besthit_std=0.10000000000000143:besthit_sum=374.2:bitscore_avg=247.75:bitscore_max=253.0:bitscore_min=236.0:bitscore_std=7.88986691902975:bitscore_sum=991.0:capture_class_counter=c__Gammaproteobacteria--3||c__Polyangia--1:capture_domain_counter=d__Bacteria--4:capture_family_counter=f__Haliangiaceae--1||f__Xanthomonadaceae--3:capture_genus_counter=g__Arenimonas--2||g__JABFXX01--1||g__Lysobacter--1:capture_order_counter=o__Haliangiales--1||o__Xanthomonadales--3:capture_phylum_counter=p__Myxococcota--1||p__Proteobacteria--3:capture_species_counter=s__Arenimonas soli--2||s__JABFXX01 sp013813765--1||s__Lysobacter lacus--1:evalue_avg=4.8500182075e-81:evalue_max=1.94e-80:evalue_min=6.03e-87:evalue_std=9.699987861675248e-81:evalue_sum=1.940007283e-80:gapopen_avg=0.0:gapopen_max=0.0:gapopen_min=0.0:gapopen_std=0.0:gapopen_sum=0.0:gtdb_class_counter=:gtdb_domain_counter=:gtdb_family_counter=:gtdb_genus_counter=:gtdb_order_counter=:gtdb_phylum_counter=:gtdb_species_counter=:heptad_counter=MCP-36H--4:lbd_counter=:length_avg=150.75:length_max=154.0:length_min=143.0:length_std=5.188127472091127:length_sum=603.0:mismatch_avg=9.75:mismatch_max=10.0:mismatch_min=9.0:mismatch_std=0.5:mismatch_sum=39.0:name=N998053:qcovhsp_avg=100.0:qcovhsp_max=100.0:qcovhsp_min=100.0:qcovhsp_std=0.0:qcovhsp_sum=400.0:qend_avg=150.75:qend_max=154.0:qend_min=143.0:qend_std=5.188127472091127:qend_sum=603.0:qstart_avg=1.0:qstart_max=1.0:qstart_min=1.0:qstart_std=0.0:qstart_sum=4.0:ref_name_counter=RS_GCF_003034225.1_protein.faa_NZ_PHHF01000071.1_55@PF00015_full_PFAM.505.695--4:scovhsp_avg=79.35:scovhsp_max=81.1:scovhsp_min=75.3:scovhsp_std=2.714774392099646:scovhsp_sum=317.4:send_avg=163.0:send_max=163.0:send_min=163.0:send_std=0.0:send_sum=652.0:sstart_avg=13.25:sstart_max=21.0:sstart_min=10.0:sstart_std=5.188127472091127:sstart_sum=53.0],(54abe1f4-60b7-4569-8f7b-b02dd2f65927_2@MCPsignal.30.166:0.0588565[&&NHX:Sample=rhizpot1:Type=capture:besthit=90.5:bitscore=216.0:capture_class=c__Bacilli:capture_domain=d__Bacteria:capture_family=f__Paenibacillaceae:capture_genus=g__Paenibacillus_O:capture_order=o__Paenibacillales:capture_phylum=p__Firmicutes:capture_species=s__Paenibacillus_O sp002243345:evalue=2.42e-72:gapopen=1.0:heptad=MCP-36H:length=137.0:mismatch=11.0:qcovhsp=99.3:qend=136.0:qstart=2.0:ref_name=RS_GCF_003034225.1_protein.faa_NZ_PHHF01000071.1_55@PF00015_full_PFAM.505.695:scovhsp=72.1:send=163.0:sstart=27.0],3cee722a-fce0-42d9-9bfe-ce4b099e8b74_5@MCPsignal.234.350:0.0705184[&&NHX:Sample=rhizpot1:Type=capture:capture_class=c__Bacilli:capture_domain=d__Bacteria:capture_family=f__Paenibacillaceae:capture_genus=g__Paenibacillus_O:capture_order=o__Paenibacillales:capture_phylum=p__Firmicutes:capture_species=s__Paenibacillus_O sp002243345:heptad=MCP-36H])0:5e-09[&&NHX:Sample_counter=rhizpot1--2:Type_counter=capture--2:besthit_avg=90.5:besthit_max=90.5:besthit_min=90.5:besthit_std=0:besthit_sum=90.5:bitscore_avg=216.0:bitscore_max=216.0:bitscore_min=216.0:bitscore_std=0:bitscore_sum=216.0:capture_class_counter=c__Bacilli--2:capture_domain_counter=d__Bacteria--2:capture_family_counter=f__Paenibacillaceae--2:capture_genus_counter=g__Paenibacillus_O--2:capture_order_counter=o__Paenibacillales--2:capture_phylum_counter=p__Firmicutes--2:capture_species_counter=s__Paenibacillus_O sp002243345--2:evalue_avg=2.42e-72:evalue_max=2.42e-72:evalue_min=2.42e-72:evalue_std=0:evalue_sum=2.42e-72:gapopen_avg=1.0:gapopen_max=1.0:gapopen_min=1.0:gapopen_std=0:gapopen_sum=1.0:gtdb_class_counter=:gtdb_domain_counter=:gtdb_family_counter=:gtdb_genus_counter=:gtdb_order_counter=:gtdb_phylum_counter=:gtdb_species_counter=:heptad_counter=MCP-36H--2:lbd_counter=:length_avg=137.0:length_max=137.0:length_min=137.0:length_std=0:length_sum=137.0:mismatch_avg=11.0:mismatch_max=11.0:mismatch_min=11.0:mismatch_std=0:mismatch_sum=11.0:name=N998056:qcovhsp_avg=99.3:qcovhsp_max=99.3:qcovhsp_min=99.3:qcovhsp_std=0:qcovhsp_sum=99.3:qend_avg=136.0:qend_max=136.0:qend_min=136.0:qend_std=0:qend_sum=136.0:qstart_avg=2.0:qstart_max=2.0:qstart_min=2.0:qstart_std=0:qstart_sum=2.0:ref_name_counter=RS_GCF_003034225.1_protein.faa_NZ_PHHF01000071.1_55@PF00015_full_PFAM.505.695--1:scovhsp_avg=72.1:scovhsp_max=72.1:scovhsp_min=72.1:scovhsp_std=0:scovhsp_sum=72.1:send_avg=163.0:send_max=163.0:send_min=163.0:send_std=0:send_sum=163.0:sstart_avg=27.0:sstart_max=27.0:sstart_min=27.0:sstart_std=0:sstart_sum=27.0])0.635:0.0130716[&&NHX:Sample_counter=rhizpot1--4||rhizpot3--2:Type_counter=capture--6:besthit_avg=92.94:besthit_max=93.7:besthit_min=90.5:besthit_std=1.3667479650615915:besthit_sum=464.7:bitscore_avg=241.4:bitscore_max=253.0:bitscore_min=216.0:bitscore_std=15.757537878742351:bitscore_sum=1207.0:capture_class_counter=c__Bacilli--2||c__Gammaproteobacteria--3||c__Polyangia--1:capture_domain_counter=d__Bacteria--6:capture_family_counter=f__Haliangiaceae--1||f__Paenibacillaceae--2||f__Xanthomonadaceae--3:capture_genus_counter=g__Arenimonas--2||g__JABFXX01--1||g__Lysobacter--1||g__Paenibacillus_O--2:capture_order_counter=o__Haliangiales--1||o__Paenibacillales--2||o__Xanthomonadales--3:capture_phylum_counter=p__Firmicutes--2||p__Myxococcota--1||p__Proteobacteria--3:capture_species_counter=s__Arenimonas soli--2||s__JABFXX01 sp013813765--1||s__Lysobacter lacus--1||s__Paenibacillus_O sp002243345--2:evalue_avg=4.840000038800146e-73:evalue_max=2.42e-72:evalue_min=6.03e-87:evalue_std=1.0822568989409042e-72:evalue_sum=2.420000019400073e-72:gapopen_avg=0.2:gapopen_max=1.0:gapopen_min=0.0:gapopen_std=0.447213595499958:gapopen_sum=1.0:gtdb_class_counter=:gtdb_domain_counter=:gtdb_family_counter=:gtdb_genus_counter=:gtdb_order_counter=:gtdb_phylum_counter=:gtdb_species_counter=:heptad_counter=MCP-36H--6:lbd_counter=:length_avg=148.0:length_max=154.0:length_min=137.0:length_std=7.615773105863909:length_sum=740.0:mismatch_avg=10.0:mismatch_max=11.0:mismatch_min=9.0:mismatch_std=0.7071067811865476:mismatch_sum=50.0:name=N998057:qcovhsp_avg=99.86:qcovhsp_max=100.0:qcovhsp_min=99.3:qcovhsp_std=0.31304951684997184:qcovhsp_sum=499.3:qend_avg=147.8:qend_max=154.0:qend_min=136.0:qend_std=7.981227975693965:qend_sum=739.0:qstart_avg=1.2:qstart_max=2.0:qstart_min=1.0:qstart_std=0.4472135954999579:qstart_sum=6.0:ref_name_counter=RS_GCF_003034225.1_protein.faa_NZ_PHHF01000071.1_55@PF00015_full_PFAM.505.695--5:scovhsp_avg=77.9:scovhsp_max=81.1:scovhsp_min=72.1:scovhsp_std=4.004996878900158:scovhsp_sum=389.5:send_avg=163.0:send_max=163.0:send_min=163.0:send_std=0.0:send_sum=815.0:sstart_avg=16.0:sstart_max=27.0:sstart_min=10.0:sstart_std=7.615773105863909:sstart_sum=80.0])0.882:0.0175715[&&NHX:Sample_counter=rhizpot1--4||rhizpot3--2:Type_counter=GTDB--1||capture--6:besthit_avg=92.94:besthit_max=93.7:besthit_min=90.5:besthit_std=1.3667479650615915:besthit_sum=464.7:bitscore_avg=241.4:bitscore_max=253.0:bitscore_min=216.0:bitscore_std=15.757537878742351:bitscore_sum=1207.0:capture_class_counter=c__Bacilli--2||c__Gammaproteobacteria--3||c__Polyangia--1:capture_domain_counter=d__Bacteria--6:capture_family_counter=f__Haliangiaceae--1||f__Paenibacillaceae--2||f__Xanthomonadaceae--3:capture_genus_counter=g__Arenimonas--2||g__JABFXX01--1||g__Lysobacter--1||g__Paenibacillus_O--2:capture_order_counter=o__Haliangiales--1||o__Paenibacillales--2||o__Xanthomonadales--3:capture_phylum_counter=p__Firmicutes--2||p__Myxococcota--1||p__Proteobacteria--3:capture_species_counter=s__Arenimonas soli--2||s__JABFXX01 sp013813765--1||s__Lysobacter lacus--1||s__Paenibacillus_O sp002243345--2:evalue_avg=4.840000038800146e-73:evalue_max=2.42e-72:evalue_min=6.03e-87:evalue_std=1.0822568989409042e-72:evalue_sum=2.420000019400073e-72:gapopen_avg=0.2:gapopen_max=1.0:gapopen_min=0.0:gapopen_std=0.447213595499958:gapopen_sum=1.0:gtdb_class_counter=c__Alphaproteobacteria--1:gtdb_domain_counter=d__Bacteria--1:gtdb_family_counter=f__Sphingomonadaceae--1:gtdb_genus_counter=g__Sphingomonas_E--1:gtdb_order_counter=o__Sphingomonadales--1:gtdb_phylum_counter=p__Proteobacteria--1:gtdb_species_counter=s__Sphingomonas_E fennica--1:heptad_counter=MCP-36H--7:lbd_counter=:lca_tree=s__Sphingomonas_E fennica:length_avg=148.0:length_max=154.0:length_min=137.0:length_std=7.615773105863909:length_sum=740.0:mismatch_avg=10.0:mismatch_max=11.0:mismatch_min=9.0:mismatch_std=0.7071067811865476:mismatch_sum=50.0:name=N998058:qcovhsp_avg=99.86:qcovhsp_max=100.0:qcovhsp_min=99.3:qcovhsp_std=0.31304951684997184:qcovhsp_sum=499.3:qend_avg=147.8:qend_max=154.0:qend_min=136.0:qend_std=7.981227975693965:qend_sum=739.0:qstart_avg=1.2:qstart_max=2.0:qstart_min=1.0:qstart_std=0.4472135954999579:qstart_sum=6.0:ref_name_counter=RS_GCF_003034225.1_protein.faa_NZ_PHHF01000071.1_55@PF00015_full_PFAM.505.695--5:scovhsp_avg=77.9:scovhsp_max=81.1:scovhsp_min=72.1:scovhsp_std=4.004996878900158:scovhsp_sum=389.5:send_avg=163.0:send_max=163.0:send_min=163.0:send_std=0.0:send_sum=815.0:sstart_avg=16.0:sstart_max=27.0:sstart_min=10.0:sstart_std=7.615773105863909:sstart_sum=80.0])0.929:0.028949[&&NHX:Sample_counter=rhizpot1--4||rhizpot3--2:Type_counter=GTDB--2||capture--6:besthit_avg=92.94:besthit_max=93.7:besthit_min=90.5:besthit_std=1.3667479650615915:besthit_sum=464.7:bitscore_avg=241.4:bitscore_max=253.0:bitscore_min=216.0:bitscore_std=15.757537878742351:bitscore_sum=1207.0:capture_class_counter=c__Bacilli--2||c__Gammaproteobacteria--3||c__Polyangia--1:capture_domain_counter=d__Bacteria--6:capture_family_counter=f__Haliangiaceae--1||f__Paenibacillaceae--2||f__Xanthomonadaceae--3:capture_genus_counter=g__Arenimonas--2||g__JABFXX01--1||g__Lysobacter--1||g__Paenibacillus_O--2:capture_order_counter=o__Haliangiales--1||o__Paenibacillales--2||o__Xanthomonadales--3:capture_phylum_counter=p__Firmicutes--2||p__Myxococcota--1||p__Proteobacteria--3:capture_species_counter=s__Arenimonas soli--2||s__JABFXX01 sp013813765--1||s__Lysobacter lacus--1||s__Paenibacillus_O sp002243345--2:evalue_avg=4.840000038800146e-73:evalue_max=2.42e-72:evalue_min=6.03e-87:evalue_std=1.0822568989409042e-72:evalue_sum=2.420000019400073e-72:gapopen_avg=0.2:gapopen_max=1.0:gapopen_min=0.0:gapopen_std=0.44721359549995804:gapopen_sum=1.0:gtdb_class_counter=c__Alphaproteobacteria--2:gtdb_domain_counter=d__Bacteria--2:gtdb_family_counter=f__Sphingomonadaceae--2:gtdb_genus_counter=g__Sphingomonas_E--2:gtdb_order_counter=o__Sphingomonadales--2:gtdb_phylum_counter=p__Proteobacteria--2:gtdb_species_counter=s__Sphingomonas_E fennica--1||s__Sphingomonas_E sp002151445--1:heptad_counter=MCP-36H--8:lbd_counter=:lca_tree=g__Sphingomonas_E:length_avg=148.0:length_max=154.0:length_min=137.0:length_std=7.615773105863909:length_sum=740.0:mismatch_avg=10.0:mismatch_max=11.0:mismatch_min=9.0:mismatch_std=0.7071067811865476:mismatch_sum=50.0:name=N998059:qcovhsp_avg=99.86:qcovhsp_max=100.0:qcovhsp_min=99.3:qcovhsp_std=0.31304951684997184:qcovhsp_sum=499.3:qend_avg=147.8:qend_max=154.0:qend_min=136.0:qend_std=7.981227975693965:qend_sum=739.0:qstart_avg=1.2:qstart_max=2.0:qstart_min=1.0:qstart_std=0.4472135954999579:qstart_sum=6.0:ref_name_counter=RS_GCF_003034225.1_protein.faa_NZ_PHHF01000071.1_55@PF00015_full_PFAM.505.695--5:scovhsp_avg=77.9:scovhsp_max=81.1:scovhsp_min=72.1:scovhsp_std=4.004996878900158:scovhsp_sum=389.5:send_avg=163.0:send_max=163.0:send_min=163.0:send_std=0.0:send_sum=815.0:sstart_avg=16.0:sstart_max=27.0:sstart_min=10.0:sstart_std=7.615773105863909:sstart_sum=80.0],((RS_GCF_003590775.1_protein.faa_NZ_QYUM01000002.1_457@PF00015_full_PFAM.389.612:0.0977308[&&NHX:Type=GTDB:gtdb_class=c__Alphaproteobacteria:gtdb_domain=d__Bacteria:gtdb_family=f__Sphingomonadaceae:gtdb_genus=g__Sphingobium_A:gtdb_order=o__Sphingomonadales:gtdb_phylum=p__Proteobacteria:gtdb_species=s__Sphingobium_A sp003590775:heptad=MCP-36H:species=d__Bacteria_p__Proteobacteria_c__Alphaproteobacteria_o__Sphingomonadales_f__Sphingomonadaceae_g__Sphingobium_A_s__Sphingobium_A sp003590775],((RS_GCF_003660445.1_protein.faa_NZ_QZVQ01000016.1_11@PF00015_full_PFAM.393.562:5e-09[&&NHX:Type=GTDB:gtdb_class=c__Alphaproteobacteria:gtdb_domain=d__Bacteria:gtdb_family=f__Sphingomonadaceae:gtdb_genus=g__Croceibacterium:gtdb_order=o__Sphingomonadales:gtdb_phylum=p__Proteobacteria:gtdb_species=s__Croceibacterium ferulae:heptad=MCP-36H:species=d__Bacteria_p__Proteobacteria_c__Alphaproteobacteria_o__Sphingomonadales_f__Sphingomonadaceae_g__Croceibacterium_s__Croceibacterium ferulae],GB_GCA_002733865.1_protein.faa_NVXM01000008.1_9@PF00015_full_PFAM.379.584:0.152501[&&NHX:Type=GTDB:gtdb_class=c__Alphaproteobacteria:gtdb_domain=d__Bacteria:gtdb_family=f__Sphingomonadaceae:gtdb_genus=g__Parasphingorhabdus:gtdb_order=o__Sphingomonadales:gtdb_phylum=p__Proteobacteria:gtdb_species=s__Parasphingorhabdus sp002733865:heptad=MCP-36H:species=d__Bacteria_p__Proteobacteria_c__Alphaproteobacteria_o__Sphingomonadales_f__Sphingomonadaceae_g__Parasphingorhabdus_s__Parasphingorhabdus sp002733865])0.922:0.0299541[&&NHX:Sample_counter=:Type_counter=GTDB--2:capture_class_counter=:capture_domain_counter=:capture_family_counter=:capture_genus_counter=:capture_order_counter=:capture_phylum_counter=:capture_species_counter=:evoltype=D:gtdb_class_counter=c__Alphaproteobacteria--2:gtdb_domain_counter=d__Bacteria--2:gtdb_family_counter=f__Sphingomonadaceae--2:gtdb_genus_counter=g__Croceibacterium--1||g__Parasphingorhabdus--1:gtdb_order_counter=o__Sphingomonadales--2:gtdb_phylum_counter=p__Proteobacteria--2:gtdb_species_counter=s__Croceibacterium ferulae--1||s__Parasphingorhabdus sp002733865--1:heptad_counter=MCP-36H--2:lbd_counter=:lca=d__Bacteria:lca_tree=f__Sphingomonadaceae:name=N998063:ref_name_counter=],RS_GCF_002197665.1_protein.faa_NZ_NBBJ01000001.1_565@PF00015_full_PFAM.381.571:0.0487292[&&NHX:Type=GTDB:gtdb_class=c__Alphaproteobacteria:gtdb_domain=d__Bacteria:gtdb_family=f__Sphingomonadaceae:gtdb_genus=g__Sphingomonas:gtdb_order=o__Sphingomonadales:gtdb_phylum=p__Proteobacteria:gtdb_species=s__Sphingomonas mucosissima:heptad=MCP-36H:species=d__Bacteria_p__Proteobacteria_c__Alphaproteobacteria_o__Sphingomonadales_f__Sphingomonadaceae_g__Sphingomonas_s__Sphingomonas mucosissima])0.865:0.0223505[&&NHX:Sample_counter=:Type_counter=GTDB--3:capture_class_counter=:capture_domain_counter=:capture_family_counter=:capture_genus_counter=:capture_order_counter=:capture_phylum_counter=:capture_species_counter=:evoltype=D:gtdb_class_counter=c__Alphaproteobacteria--3:gtdb_domain_counter=d__Bacteria--3:gtdb_family_counter=f__Sphingomonadaceae--3:gtdb_genus_counter=g__Croceibacterium--1||g__Parasphingorhabdus--1||g__Sphingomonas--1:gtdb_order_counter=o__Sphingomonadales--3:gtdb_phylum_counter=p__Proteobacteria--3:gtdb_species_counter=s__Croceibacterium ferulae--1||s__Parasphingorhabdus sp002733865--1||s__Sphingomonas mucosissima--1:heptad_counter=MCP-36H--3:lbd_counter=:lca=d__Bacteria:lca_tree=f__Sphingomonadaceae:name=N998065:ref_name_counter=])0.747:0.036124[&&NHX:Sample_counter=:Type_counter=GTDB--4:capture_class_counter=:capture_domain_counter=:capture_family_counter=:capture_genus_counter=:capture_order_counter=:capture_phylum_counter=:capture_species_counter=:evoltype=D:gtdb_class_counter=c__Alphaproteobacteria--4:gtdb_domain_counter=d__Bacteria--4:gtdb_family_counter=f__Sphingomonadaceae--4:gtdb_genus_counter=g__Croceibacterium--1||g__Parasphingorhabdus--1||g__Sphingobium_A--1||g__Sphingomonas--1:gtdb_order_counter=o__Sphingomonadales--4:gtdb_phylum_counter=p__Proteobacteria--4:gtdb_species_counter=s__Croceibacterium ferulae--1||s__Parasphingorhabdus sp002733865--1||s__Sphingobium_A sp003590775--1||s__Sphingomonas mucosissima--1:heptad_counter=MCP-36H--4:lbd_counter=:lca=d__Bacteria:lca_tree=f__Sphingomonadaceae:name=N998066:ref_name_counter=],RS_GCF_003958635.1_protein.faa_NZ_RSEK01000008.1_128@PF00015_full_PFAM.390.572:0.0963266[&&NHX:Type=GTDB:gtdb_class=c__Alphaproteobacteria:gtdb_domain=d__Bacteria:gtdb_family=f__Sphingomonadaceae:gtdb_genus=g__Altericroceibacterium_A:gtdb_order=o__Sphingomonadales:gtdb_phylum=p__Proteobacteria:gtdb_species=s__Altericroceibacterium_A xinjiangense:heptad=MCP-36H:species=d__Bacteria_p__Proteobacteria_c__Alphaproteobacteria_o__Sphingomonadales_f__Sphingomonadaceae_g__Altericroceibacterium_A_s__Altericroceibacterium_A xinjiangense])0.415:0.0187349[&&NHX:Sample_counter=:Type_counter=GTDB--5:capture_class_counter=:capture_domain_counter=:capture_family_counter=:capture_genus_counter=:capture_order_counter=:capture_phylum_counter=:capture_species_counter=:evoltype=D:gtdb_class_counter=c__Alphaproteobacteria--5:gtdb_domain_counter=d__Bacteria--5:gtdb_family_counter=f__Sphingomonadaceae--5:gtdb_genus_counter=g__Altericroceibacterium_A--1||g__Croceibacterium--1||g__Parasphingorhabdus--1||g__Sphingobium_A--1||g__Sphingomonas--1:gtdb_order_counter=o__Sphingomonadales--5:gtdb_phylum_counter=p__Proteobacteria--5:gtdb_species_counter=s__Altericroceibacterium_A xinjiangense--1||s__Croceibacterium ferulae--1||s__Parasphingorhabdus sp002733865--1||s__Sphingobium_A sp003590775--1||s__Sphingomonas mucosissima--1:heptad_counter=MCP-36H--5:lbd_counter=:lca=d__Bacteria:lca_tree=f__Sphingomonadaceae:name=N998068:ref_name_counter=])0.939:0.0487817[&&NHX:Sample_counter=rhizpot1--4||rhizpot3--2:Type_counter=GTDB--7||capture--6:besthit_avg=92.94:besthit_max=93.7:besthit_min=90.5:besthit_std=1.3667479650615915:besthit_sum=464.7:bitscore_avg=241.4:bitscore_max=253.0:bitscore_min=216.0:bitscore_std=15.757537878742351:bitscore_sum=1207.0:capture_class_counter=c__Bacilli--2||c__Gammaproteobacteria--3||c__Polyangia--1:capture_domain_counter=d__Bacteria--6:capture_family_counter=f__Haliangiaceae--1||f__Paenibacillaceae--2||f__Xanthomonadaceae--3:capture_genus_counter=g__Arenimonas--2||g__JABFXX01--1||g__Lysobacter--1||g__Paenibacillus_O--2:capture_order_counter=o__Haliangiales--1||o__Paenibacillales--2||o__Xanthomonadales--3:capture_phylum_counter=p__Firmicutes--2||p__Myxococcota--1||p__Proteobacteria--3:capture_species_counter=s__Arenimonas soli--2||s__JABFXX01 sp013813765--1||s__Lysobacter lacus--1||s__Paenibacillus_O sp002243345--2:evalue_avg=4.840000038800146e-73:evalue_max=2.42e-72:evalue_min=6.03e-87:evalue_std=1.0822568989409042e-72:evalue_sum=2.420000019400073e-72:gapopen_avg=0.2:gapopen_max=1.0:gapopen_min=0.0:gapopen_std=0.44721359549995804:gapopen_sum=1.0:gtdb_class_counter=c__Alphaproteobacteria--7:gtdb_domain_counter=d__Bacteria--7:gtdb_family_counter=f__Sphingomonadaceae--7:gtdb_genus_counter=g__Altericroceibacterium_A--1||g__Croceibacterium--1||g__Parasphingorhabdus--1||g__Sphingobium_A--1||g__Sphingomonas--1||g__Sphingomonas_E--2:gtdb_order_counter=o__Sphingomonadales--7:gtdb_phylum_counter=p__Proteobacteria--7:gtdb_species_counter=s__Altericroceibacterium_A xinjiangense--1||s__Croceibacterium ferulae--1||s__Parasphingorhabdus sp002733865--1||s__Sphingobium_A sp003590775--1||s__Sphingomonas mucosissima--1||s__Sphingomonas_E fennica--1||s__Sphingomonas_E sp002151445--1:heptad_counter=MCP-36H--13:lbd_counter=:lca_tree=f__Sphingomonadaceae:length_avg=148.0:length_max=154.0:length_min=137.0:length_std=7.615773105863909:length_sum=740.0:mismatch_avg=10.0:mismatch_max=11.0:mismatch_min=9.0:mismatch_std=0.7071067811865476:mismatch_sum=50.0:name=N998069:qcovhsp_avg=99.86:qcovhsp_max=100.0:qcovhsp_min=99.3:qcovhsp_std=0.31304951684997184:qcovhsp_sum=499.3:qend_avg=147.8:qend_max=154.0:qend_min=136.0:qend_std=7.981227975693965:qend_sum=739.0:qstart_avg=1.2:qstart_max=2.0:qstart_min=1.0:qstart_std=0.4472135954999579:qstart_sum=6.0:ref_name_counter=RS_GCF_003034225.1_protein.faa_NZ_PHHF01000071.1_55@PF00015_full_PFAM.505.695--5:scovhsp_avg=77.9:scovhsp_max=81.1:scovhsp_min=72.1:scovhsp_std=4.004996878900158:scovhsp_sum=389.5:send_avg=163.0:send_max=163.0:send_min=163.0:send_std=0.0:send_sum=815.0:sstart_avg=16.0:sstart_max=27.0:sstart_min=10.0:sstart_std=7.615773105863909:sstart_sum=80.0],((((b414e134-21c0-419e-9088-5929527823b3_6@MCPsignal.46.198:0.00500754[&&NHX:Sample=rhizpot1:Type=capture:besthit=94.7:bitscore=258.0:capture_class=c__Alphaproteobacteria:capture_domain=d__Bacteria:capture_family=f__Xanthobacteraceae:capture_genus=g__Bradyrhizobium:capture_order=o__Rhizobiales:capture_phylum=p__Proteobacteria:capture_species=s__Bradyrhizobium sp900176205:evalue=1.35e-88:gapopen=0.0:heptad=MCP-36H:length=152.0:mismatch=8.0:qcovhsp=100.0:qend=152.0:qstart=1.0:ref_name=RS_GCF_003034225.1_protein.faa_NZ_PHHF01000012.1_38@PF00015_full_PFAM.375.590:scovhsp=70.7:send=164.0:sstart=13.0],((((f0fc21ab-1840-4291-ad0e-b5da838f29c3_3@MCPsignal.127.262:0.0124357[&&NHX:Sample=rhizpot1:Type=capture:besthit=94.1:bitscore=223.0:capture_class=c__Alphaproteobacteria:capture_domain=d__Bacteria:capture_family=f__Xanthobacteraceae:capture_genus=g__Bradyrhizobium:capture_order=o__Rhizobiales:capture_phylum=p__Proteobacteria:capture_species=s__Bradyrhizobium sp900176205:evalue=6.76e-75:gapopen=1.0:heptad=MCP-36H:length=135.0:mismatch=7.0:qcovhsp=100.0:qend=135.0:qstart=1.0:ref_name=RS_GCF_003034225.1_protein.faa_NZ_PHHF01000012.1_38@PF00015_full_PFAM.375.590:scovhsp=62.3:send=164.0:sstart=31.0],(7b33ecc6-fe6d-46f3-94b9-90f467a4b50c_4@MCPsignal.190.274:0.0118188[&&NHX:Sample=rhizpot1:Type=capture:capture_class=c__Alphaproteobacteria:capture_domain=d__Bacteria:capture_family=f__Xanthobacteraceae:capture_genus=g__Bradyrhizobium:capture_order=o__Rhizobiales:capture_phylum=p__Proteobacteria:capture_species=s__Bradyrhizobium sp900176205:heptad=MCP-36H],RS_GCF_003034225.1_protein.faa_NZ_PHHF01000012.1_38@PF00015_full_PFAM.375.590:0.100904[&&NHX:Type=GTDB:gtdb_class=c__Alphaproteobacteria:gtdb_domain=d__Bacteria:gtdb_family=f__Sphingomonadaceae:gtdb_genus=g__Sphingomonas_E:gtdb_order=o__Sphingomonadales:gtdb_phylum=p__Proteobacteria:gtdb_species=s__Sphingomonas_E fennica:heptad=MCP-36H:species=d__Bacteria_p__Proteobacteria_c__Alphaproteobacteria_o__Sphingomonadales_f__Sphingomonadaceae_g__Sphingomonas_E_s__Sphingomonas_E fennica])0:5e-09[&&NHX:Sample_counter=rhizpot1--1:Type_counter=GTDB--1||capture--1:capture_class_counter=c__Alphaproteobacteria--1:capture_domain_counter=d__Bacteria--1:capture_family_counter=f__Xanthobacteraceae--1:capture_genus_counter=g__Bradyrhizobium--1:capture_order_counter=o__Rhizobiales--1:capture_phylum_counter=p__Proteobacteria--1:capture_species_counter=s__Bradyrhizobium sp900176205--1:gtdb_class_counter=c__Alphaproteobacteria--1:gtdb_domain_counter=d__Bacteria--1:gtdb_family_counter=f__Sphingomonadaceae--1:gtdb_genus_counter=g__Sphingomonas_E--1:gtdb_order_counter=o__Sphingomonadales--1:gtdb_phylum_counter=p__Proteobacteria--1:gtdb_species_counter=s__Sphingomonas_E fennica--1:heptad_counter=MCP-36H--2:lbd_counter=:lca_tree=s__Sphingomonas_E fennica:name=N998074:ref_name_counter=])0:5e-09[&&NHX:Sample_counter=rhizpot1--2:Type_counter=GTDB--1||capture--2:besthit_avg=94.1:besthit_max=94.1:besthit_min=94.1:besthit_std=0:besthit_sum=94.1:bitscore_avg=223.0:bitscore_max=223.0:bitscore_min=223.0:bitscore_std=0:bitscore_sum=223.0:capture_class_counter=c__Alphaproteobacteria--2:capture_domain_counter=d__Bacteria--2:capture_family_counter=f__Xanthobacteraceae--2:capture_genus_counter=g__Bradyrhizobium--2:capture_order_counter=o__Rhizobiales--2:capture_phylum_counter=p__Proteobacteria--2:capture_species_counter=s__Bradyrhizobium sp900176205--2:evalue_avg=6.76e-75:evalue_max=6.76e-75:evalue_min=6.76e-75:evalue_std=0:evalue_sum=6.76e-75:gapopen_avg=1.0:gapopen_max=1.0:gapopen_min=1.0:gapopen_std=0:gapopen_sum=1.0:gtdb_class_counter=c__Alphaproteobacteria--1:gtdb_domain_counter=d__Bacteria--1:gtdb_family_counter=f__Sphingomonadaceae--1:gtdb_genus_counter=g__Sphingomonas_E--1:gtdb_order_counter=o__Sphingomonadales--1:gtdb_phylum_counter=p__Proteobacteria--1:gtdb_species_counter=s__Sphingomonas_E fennica--1:heptad_counter=MCP-36H--3:lbd_counter=:lca_tree=s__Sphingomonas_E fennica:length_avg=135.0:length_max=135.0:length_min=135.0:length_std=0:length_sum=135.0:mismatch_avg=7.0:mismatch_max=7.0:mismatch_min=7.0:mismatch_std=0:mismatch_sum=7.0:name=N998075:qcovhsp_avg=100.0:qcovhsp_max=100.0:qcovhsp_min=100.0:qcovhsp_std=0:qcovhsp_sum=100.0:qend_avg=135.0:qend_max=135.0:qend_min=135.0:qend_std=0:qend_sum=135.0:qstart_avg=1.0:qstart_max=1.0:qstart_min=1.0:qstart_std=0:qstart_sum=1.0:ref_name_counter=RS_GCF_003034225.1_protein.faa_NZ_PHHF01000012.1_38@PF00015_full_PFAM.375.590--1:scovhsp_avg=62.3:scovhsp_max=62.3:scovhsp_min=62.3:scovhsp_std=0:scovhsp_sum=62.3:send_avg=164.0:send_max=164.0:send_min=164.0:send_std=0:send_sum=164.0:sstart_avg=31.0:sstart_max=31.0:sstart_min=31.0:sstart_std=0:sstart_sum=31.0],((((((((bba1e759-0924-475c-b301-aced2190615b_4@MCPsignal.130.282:0[&&NHX:Sample=rhizpot1:Type=capture:besthit=95.4:bitscore=259.0:capture_class=c__Alphaproteobacteria:capture_domain=d__Bacteria:capture_family=f__Xanthobacteraceae:capture_genus=g__Bradyrhizobium:capture_order=o__Rhizobiales:capture_phylum=p__Proteobacteria:capture_species=s__Bradyrhizobium sp900176205:evalue=6.7e-89:gapopen=0.0:heptad=MCP-36H:length=152.0:mismatch=7.0:qcovhsp=100.0:qend=152.0:qstart=1.0:ref_name=RS_GCF_003034225.1_protein.faa_NZ_PHHF01000012.1_38@PF00015_full_PFAM.375.590:scovhsp=70.7:send=164.0:sstart=13.0],9e943c13-55ed-43d3-a54d-b93d25a89601_6@MCPsignal.102.254:0[&&NHX:Sample=rhizpot1:Type=capture:besthit=95.4:bitscore=259.0:capture_class=c__Alphaproteobacteria:capture_domain=d__Bacteria:capture_family=f__Xanthobacteraceae:capture_genus=g__Bradyrhizobium:capture_order=o__Rhizobiales:capture_phylum=p__Proteobacteria:capture_species=s__Bradyrhizobium sp900176205:evalue=6.7e-89:gapopen=0.0:heptad=MCP-36H:length=152.0:mismatch=7.0:qcovhsp=100.0:qend=152.0:qstart=1.0:ref_name=RS_GCF_003034225.1_protein.faa_NZ_PHHF01000012.1_38@PF00015_full_PFAM.375.590:scovhsp=70.7:send=164.0:sstart=13.0])0:0[&&NHX:Sample_counter=rhizpot1--2:Type_counter=capture--2:besthit_avg=95.4:besthit_max=95.4:besthit_min=95.4:besthit_std=0.0:besthit_sum=190.8:bitscore_avg=259.0:bitscore_max=259.0:bitscore_min=259.0:bitscore_std=0.0:bitscore_sum=518.0:capture_class_counter=c__Alphaproteobacteria--2:capture_domain_counter=d__Bacteria--2:capture_family_counter=f__Xanthobacteraceae--2:capture_genus_counter=g__Bradyrhizobium--2:capture_order_counter=o__Rhizobiales--2:capture_phylum_counter=p__Proteobacteria--2:capture_species_counter=s__Bradyrhizobium sp900176205--2:evalue_avg=6.7e-89:evalue_max=6.7e-89:evalue_min=6.7e-89:evalue_std=0.0:evalue_sum=1.34e-88:gapopen_avg=0.0:gapopen_max=0.0:gapopen_min=0.0:gapopen_std=0.0:gapopen_sum=0.0:gtdb_class_counter=:gtdb_domain_counter=:gtdb_family_counter=:gtdb_genus_counter=:gtdb_order_counter=:gtdb_phylum_counter=:gtdb_species_counter=:heptad_counter=MCP-36H--2:lbd_counter=:length_avg=152.0:length_max=152.0:length_min=152.0:length_std=0.0:length_sum=304.0:mismatch_avg=7.0:mismatch_max=7.0:mismatch_min=7.0:mismatch_std=0.0:mismatch_sum=14.0:name=N998078:qcovhsp_avg=100.0:qcovhsp_max=100.0:qcovhsp_min=100.0:qcovhsp_std=0.0:qcovhsp_sum=200.0:qend_avg=152.0:qend_max=152.0:qend_min=152.0:qend_std=0.0:qend_sum=304.0:qstart_avg=1.0:qstart_max=1.0:qstart_min=1.0:qstart_std=0.0:qstart_sum=2.0:ref_name_counter=RS_GCF_003034225.1_protein.faa_NZ_PHHF01000012.1_38@PF00015_full_PFAM.375.590--2:scovhsp_avg=70.7:scovhsp_max=70.7:scovhsp_min=70.7:scovhsp_std=0.0:scovhsp_sum=141.4:send_avg=164.0:send_max=164.0:send_min=164.0:send_std=0.0:send_sum=328.0:sstart_avg=13.0:sstart_max=13.0:sstart_min=13.0:sstart_std=0.0:sstart_sum=26.0],7264128a-de1d-4572-9a9c-322cf7285138_3@MCPsignal.145.297:0[&&NHX:Sample=rhizpot1:Type=capture:besthit=95.4:bitscore=259.0:capture_class=c__Alphaproteobacteria:capture_domain=d__Bacteria:capture_family=f__Xanthobacteraceae:capture_genus=g__Bradyrhizobium:capture_order=o__Rhizobiales:capture_phylum=p__Proteobacteria:capture_species=s__Bradyrhizobium sp900176205:evalue=6.7e-89:gapopen=0.0:heptad=MCP-36H:length=152.0:mismatch=7.0:qcovhsp=100.0:qend=152.0:qstart=1.0:ref_name=RS_GCF_003034225.1_protein.faa_NZ_PHHF01000012.1_38@PF00015_full_PFAM.375.590:scovhsp=70.7:send=164.0:sstart=13.0])0:0[&&NHX:Sample_counter=rhizpot1--3:Type_counter=capture--3:besthit_avg=95.40000000000002:besthit_max=95.4:besthit_min=95.4:besthit_std=1.7404671430534633e-14:besthit_sum=286.20000000000005:bitscore_avg=259.0:bitscore_max=259.0:bitscore_min=259.0:bitscore_std=0.0:bitscore_sum=777.0:capture_class_counter=c__Alphaproteobacteria--3:capture_domain_counter=d__Bacteria--3:capture_family_counter=f__Xanthobacteraceae--3:capture_genus_counter=g__Bradyrhizobium--3:capture_order_counter=o__Rhizobiales--3:capture_phylum_counter=p__Proteobacteria--3:capture_species_counter=s__Bradyrhizobium sp900176205--3:evalue_avg=6.7e-89:evalue_max=6.7e-89:evalue_min=6.7e-89:evalue_std=0.0:evalue_sum=2.01e-88:gapopen_avg=0.0:gapopen_max=0.0:gapopen_min=0.0:gapopen_std=0.0:gapopen_sum=0.0:gtdb_class_counter=:gtdb_domain_counter=:gtdb_family_counter=:gtdb_genus_counter=:gtdb_order_counter=:gtdb_phylum_counter=:gtdb_species_counter=:heptad_counter=MCP-36H--3:lbd_counter=:length_avg=152.0:length_max=152.0:length_min=152.0:length_std=0.0:length_sum=456.0:mismatch_avg=7.0:mismatch_max=7.0:mismatch_min=7.0:mismatch_std=0.0:mismatch_sum=21.0:name=N998080:qcovhsp_avg=100.0:qcovhsp_max=100.0:qcovhsp_min=100.0:qcovhsp_std=0.0:qcovhsp_sum=300.0:qend_avg=152.0:qend_max=152.0:qend_min=152.0:qend_std=0.0:qend_sum=456.0:qstart_avg=1.0:qstart_max=1.0:qstart_min=1.0:qstart_std=0.0:qstart_sum=3.0:ref_name_counter=RS_GCF_003034225.1_protein.faa_NZ_PHHF01000012.1_38@PF00015_full_PFAM.375.590--3:scovhsp_avg=70.7:scovhsp_max=70.7:scovhsp_min=70.7:scovhsp_std=0.0:scovhsp_sum=212.10000000000002:send_avg=164.0:send_max=164.0:send_min=164.0:send_std=0.0:send_sum=492.0:sstart_avg=13.0:sstart_max=13.0:sstart_min=13.0:sstart_std=0.0:sstart_sum=39.0],0bf0eb15-44e0-46a3-9a8d-7f480144d8d9_2@MCPsignal.110.262:0[&&NHX:Sample=rhizpot1:Type=capture:besthit=95.4:bitscore=259.0:capture_class=c__Alphaproteobacteria:capture_domain=d__Bacteria:capture_family=f__Xanthobacteraceae:capture_genus=g__Bradyrhizobium:capture_order=o__Rhizobiales:capture_phylum=p__Proteobacteria:capture_species=s__Bradyrhizobium sp900176205:evalue=6.7e-89:gapopen=0.0:heptad=MCP-36H:length=152.0:mismatch=7.0:qcovhsp=100.0:qend=152.0:qstart=1.0:ref_name=RS_GCF_003034225.1_protein.faa_NZ_PHHF01000012.1_38@PF00015_full_PFAM.375.590:scovhsp=70.7:send=164.0:sstart=13.0])0:0[&&NHX:Sample_counter=rhizpot1--4:Type_counter=capture--4:besthit_avg=95.4:besthit_max=95.4:besthit_min=95.4:besthit_std=0.0:besthit_sum=381.6:bitscore_avg=259.0:bitscore_max=259.0:bitscore_min=259.0:bitscore_std=0.0:bitscore_sum=1036.0:capture_class_counter=c__Alphaproteobacteria--4:capture_domain_counter=d__Bacteria--4:capture_family_counter=f__Xanthobacteraceae--4:capture_genus_counter=g__Bradyrhizobium--4:capture_order_counter=o__Rhizobiales--4:capture_phylum_counter=p__Proteobacteria--4:capture_species_counter=s__Bradyrhizobium sp900176205--4:evalue_avg=6.7e-89:evalue_max=6.7e-89:evalue_min=6.7e-89:evalue_std=0.0:evalue_sum=2.68e-88:gapopen_avg=0.0:gapopen_max=0.0:gapopen_min=0.0:gapopen_std=0.0:gapopen_sum=0.0:gtdb_class_counter=:gtdb_domain_counter=:gtdb_family_counter=:gtdb_genus_counter=:gtdb_order_counter=:gtdb_phylum_counter=:gtdb_species_counter=:heptad_counter=MCP-36H--4:lbd_counter=:length_avg=152.0:length_max=152.0:length_min=152.0:length_std=0.0:length_sum=608.0:mismatch_avg=7.0:mismatch_max=7.0:mismatch_min=7.0:mismatch_std=0.0:mismatch_sum=28.0:name=N998082:qcovhsp_avg=100.0:qcovhsp_max=100.0:qcovhsp_min=100.0:qcovhsp_std=0.0:qcovhsp_sum=400.0:qend_avg=152.0:qend_max=152.0:qend_min=152.0:qend_std=0.0:qend_sum=608.0:qstart_avg=1.0:qstart_max=1.0:qstart_min=1.0:qstart_std=0.0:qstart_sum=4.0:ref_name_counter=RS_GCF_003034225.1_protein.faa_NZ_PHHF01000012.1_38@PF00015_full_PFAM.375.590--4:scovhsp_avg=70.7:scovhsp_max=70.7:scovhsp_min=70.7:scovhsp_std=0.0:scovhsp_sum=282.8:send_avg=164.0:send_max=164.0:send_min=164.0:send_std=0.0:send_sum=656.0:sstart_avg=13.0:sstart_max=13.0:sstart_min=13.0:sstart_std=0.0:sstart_sum=52.0],fc9b1491-5ffc-4825-8530-df198cb98b3a_2@MCPsignal.450.602:0[&&NHX:Sample=rhizpot1:Type=capture:besthit=95.4:bitscore=259.0:capture_class=c__Alphaproteobacteria:capture_domain=d__Bacteria:capture_family=f__Xanthobacteraceae:capture_genus=g__Bradyrhizobium:capture_order=o__Rhizobiales:capture_phylum=p__Proteobacteria:capture_species=s__Bradyrhizobium sp900176205:evalue=6.7e-89:gapopen=0.0:heptad=MCP-36H:length=152.0:mismatch=7.0:qcovhsp=100.0:qend=152.0:qstart=1.0:ref_name=RS_GCF_003034225.1_protein.faa_NZ_PHHF01000012.1_38@PF00015_full_PFAM.375.590:scovhsp=70.7:send=164.0:sstart=13.0])0:0[&&NHX:Sample_counter=rhizpot1--5:Type_counter=capture--5:besthit_avg=95.4:besthit_max=95.4:besthit_min=95.4:besthit_std=0.0:besthit_sum=477.0:bitscore_avg=259.0:bitscore_max=259.0:bitscore_min=259.0:bitscore_std=0.0:bitscore_sum=1295.0:capture_class_counter=c__Alphaproteobacteria--5:capture_domain_counter=d__Bacteria--5:capture_family_counter=f__Xanthobacteraceae--5:capture_genus_counter=g__Bradyrhizobium--5:capture_order_counter=o__Rhizobiales--5:capture_phylum_counter=p__Proteobacteria--5:capture_species_counter=s__Bradyrhizobium sp900176205--5:evalue_avg=6.7e-89:evalue_max=6.7e-89:evalue_min=6.7e-89:evalue_std=0.0:evalue_sum=3.35e-88:gapopen_avg=0.0:gapopen_max=0.0:gapopen_min=0.0:gapopen_std=0.0:gapopen_sum=0.0:gtdb_class_counter=:gtdb_domain_counter=:gtdb_family_counter=:gtdb_genus_counter=:gtdb_order_counter=:gtdb_phylum_counter=:gtdb_species_counter=:heptad_counter=MCP-36H--5:lbd_counter=:length_avg=152.0:length_max=152.0:length_min=152.0:length_std=0.0:length_sum=760.0:mismatch_avg=7.0:mismatch_max=7.0:mismatch_min=7.0:mismatch_std=0.0:mismatch_sum=35.0:name=N998084:qcovhsp_avg=100.0:qcovhsp_max=100.0:qcovhsp_min=100.0:qcovhsp_std=0.0:qcovhsp_sum=500.0:qend_avg=152.0:qend_max=152.0:qend_min=152.0:qend_std=0.0:qend_sum=760.0:qstart_avg=1.0:qstart_max=1.0:qstart_min=1.0:qstart_std=0.0:qstart_sum=5.0:ref_name_counter=RS_GCF_003034225.1_protein.faa_NZ_PHHF01000012.1_38@PF00015_full_PFAM.375.590--5:scovhsp_avg=70.7:scovhsp_max=70.7:scovhsp_min=70.7:scovhsp_std=0.0:scovhsp_sum=353.5:send_avg=164.0:send_max=164.0:send_min=164.0:send_std=0.0:send_sum=820.0:sstart_avg=13.0:sstart_max=13.0:sstart_min=13.0:sstart_std=0.0:sstart_sum=65.0],1ed168fe-4d06-43bb-86c0-d51eb13ea37c_4@MCPsignal.31.183:0[&&NHX:Sample=rhizpot2:Type=capture:besthit=95.4:bitscore=259.0:capture_class=c__Alphaproteobacteria:capture_domain=d__Bacteria:capture_family=f__Xanthobacteraceae:capture_genus=g__Bradyrhizobium:capture_order=o__Rhizobiales:capture_phylum=p__Proteobacteria:capture_species=s__Bradyrhizobium sp900176205:evalue=6.7e-89:gapopen=0.0:heptad=MCP-36H:length=152.0:mismatch=7.0:qcovhsp=100.0:qend=152.0:qstart=1.0:ref_name=RS_GCF_003034225.1_protein.faa_NZ_PHHF01000012.1_38@PF00015_full_PFAM.375.590:scovhsp=70.7:send=164.0:sstart=13.0])0:0[&&NHX:Sample_counter=rhizpot1--5||rhizpot2--1:Type_counter=capture--6:besthit_avg=95.39999999999999:besthit_max=95.4:besthit_min=95.4:besthit_std=1.556721137788958e-14:besthit_sum=572.4:bitscore_avg=259.0:bitscore_max=259.0:bitscore_min=259.0:bitscore_std=0.0:bitscore_sum=1554.0:capture_class_counter=c__Alphaproteobacteria--6:capture_domain_counter=d__Bacteria--6:capture_family_counter=f__Xanthobacteraceae--6:capture_genus_counter=g__Bradyrhizobium--6:capture_order_counter=o__Rhizobiales--6:capture_phylum_counter=p__Proteobacteria--6:capture_species_counter=s__Bradyrhizobium sp900176205--6:evalue_avg=6.7e-89:evalue_max=6.7e-89:evalue_min=6.7e-89:evalue_std=0.0:evalue_sum=4.02e-88:gapopen_avg=0.0:gapopen_max=0.0:gapopen_min=0.0:gapopen_std=0.0:gapopen_sum=0.0:gtdb_class_counter=:gtdb_domain_counter=:gtdb_family_counter=:gtdb_genus_counter=:gtdb_order_counter=:gtdb_phylum_counter=:gtdb_species_counter=:heptad_counter=MCP-36H--6:lbd_counter=:length_avg=152.0:length_max=152.0:length_min=152.0:length_std=0.0:length_sum=912.0:mismatch_avg=7.0:mismatch_max=7.0:mismatch_min=7.0:mismatch_std=0.0:mismatch_sum=42.0:name=N998086:qcovhsp_avg=100.0:qcovhsp_max=100.0:qcovhsp_min=100.0:qcovhsp_std=0.0:qcovhsp_sum=600.0:qend_avg=152.0:qend_max=152.0:qend_min=152.0:qend_std=0.0:qend_sum=912.0:qstart_avg=1.0:qstart_max=1.0:qstart_min=1.0:qstart_std=0.0:qstart_sum=6.0:ref_name_counter=RS_GCF_003034225.1_protein.faa_NZ_PHHF01000012.1_38@PF00015_full_PFAM.375.590--6:scovhsp_avg=70.7:scovhsp_max=70.7:scovhsp_min=70.7:scovhsp_std=0.0:scovhsp_sum=424.2:send_avg=164.0:send_max=164.0:send_min=164.0:send_std=0.0:send_sum=984.0:sstart_avg=13.0:sstart_max=13.0:sstart_min=13.0:sstart_std=0.0:sstart_sum=78.0],c23b4eba-a809-4520-a2d2-321a5c3d25ed_5@MCPsignal.302.454:0[&&NHX:Sample=rhizpot2:Type=capture:besthit=95.4:bitscore=259.0:capture_class=c__Alphaproteobacteria:capture_domain=d__Bacteria:capture_family=f__Xanthobacteraceae:capture_genus=g__Bradyrhizobium:capture_order=o__Rhizobiales:capture_phylum=p__Proteobacteria:capture_species=s__Bradyrhizobium sp900176205:evalue=6.7e-89:gapopen=0.0:heptad=MCP-36H:length=152.0:mismatch=7.0:qcovhsp=100.0:qend=152.0:qstart=1.0:ref_name=RS_GCF_003034225.1_protein.faa_NZ_PHHF01000012.1_38@PF00015_full_PFAM.375.590:scovhsp=70.7:send=164.0:sstart=13.0])0:0[&&NHX:Sample_counter=rhizpot1--5||rhizpot2--2:Type_counter=capture--7:besthit_avg=95.39999999999999:besthit_max=95.4:besthit_min=95.4:besthit_std=1.5349477418661813e-14:besthit_sum=667.8:bitscore_avg=259.0:bitscore_max=259.0:bitscore_min=259.0:bitscore_std=0.0:bitscore_sum=1813.0:capture_class_counter=c__Alphaproteobacteria--7:capture_domain_counter=d__Bacteria--7:capture_family_counter=f__Xanthobacteraceae--7:capture_genus_counter=g__Bradyrhizobium--7:capture_order_counter=o__Rhizobiales--7:capture_phylum_counter=p__Proteobacteria--7:capture_species_counter=s__Bradyrhizobium sp900176205--7:evalue_avg=6.7e-89:evalue_max=6.7e-89:evalue_min=6.7e-89:evalue_std=0.0:evalue_sum=4.69e-88:gapopen_avg=0.0:gapopen_max=0.0:gapopen_min=0.0:gapopen_std=0.0:gapopen_sum=0.0:gtdb_class_counter=:gtdb_domain_counter=:gtdb_family_counter=:gtdb_genus_counter=:gtdb_order_counter=:gtdb_phylum_counter=:gtdb_species_counter=:heptad_counter=MCP-36H--7:lbd_counter=:length_avg=152.0:length_max=152.0:length_min=152.0:length_std=0.0:length_sum=1064.0:mismatch_avg=7.0:mismatch_max=7.0:mismatch_min=7.0:mismatch_std=0.0:mismatch_sum=49.0:name=N998088:qcovhsp_avg=100.0:qcovhsp_max=100.0:qcovhsp_min=100.0:qcovhsp_std=0.0:qcovhsp_sum=700.0:qend_avg=152.0:qend_max=152.0:qend_min=152.0:qend_std=0.0:qend_sum=1064.0:qstart_avg=1.0:qstart_max=1.0:qstart_min=1.0:qstart_std=0.0:qstart_sum=7.0:ref_name_counter=RS_GCF_003034225.1_protein.faa_NZ_PHHF01000012.1_38@PF00015_full_PFAM.375.590--7:scovhsp_avg=70.7:scovhsp_max=70.7:scovhsp_min=70.7:scovhsp_std=0.0:scovhsp_sum=494.9:send_avg=164.0:send_max=164.0:send_min=164.0:send_std=0.0:send_sum=1148.0:sstart_avg=13.0:sstart_max=13.0:sstart_min=13.0:sstart_std=0.0:sstart_sum=91.0],11802b97-fc84-42ce-abbc-87b8d2fa19bd_3@MCPsignal.29.181:0[&&NHX:Sample=rhizpot3:Type=capture:besthit=95.4:bitscore=259.0:capture_class=c__Gammaproteobacteria:capture_domain=d__Bacteria:capture_family=f__Steroidobacteraceae:capture_genus=g__CADEED01:capture_order=o__Steroidobacterales:capture_phylum=p__Proteobacteria:capture_species=s__CADEED01 sp016703895:evalue=6.7e-89:gapopen=0.0:heptad=MCP-36H:length=152.0:mismatch=7.0:qcovhsp=100.0:qend=152.0:qstart=1.0:ref_name=RS_GCF_003034225.1_protein.faa_NZ_PHHF01000012.1_38@PF00015_full_PFAM.375.590:scovhsp=70.7:send=164.0:sstart=13.0])0:0[&&NHX:Sample_counter=rhizpot1--5||rhizpot2--2||rhizpot3--1:Type_counter=capture--8:besthit_avg=95.4:besthit_max=95.4:besthit_min=95.4:besthit_std=0.0:besthit_sum=763.2:bitscore_avg=259.0:bitscore_max=259.0:bitscore_min=259.0:bitscore_std=0.0:bitscore_sum=2072.0:capture_class_counter=c__Alphaproteobacteria--7||c__Gammaproteobacteria--1:capture_domain_counter=d__Bacteria--8:capture_family_counter=f__Steroidobacteraceae--1||f__Xanthobacteraceae--7:capture_genus_counter=g__Bradyrhizobium--7||g__CADEED01--1:capture_order_counter=o__Rhizobiales--7||o__Steroidobacterales--1:capture_phylum_counter=p__Proteobacteria--8:capture_species_counter=s__Bradyrhizobium sp900176205--7||s__CADEED01 sp016703895--1:evalue_avg=6.7e-89:evalue_max=6.7e-89:evalue_min=6.7e-89:evalue_std=0.0:evalue_sum=5.36e-88:gapopen_avg=0.0:gapopen_max=0.0:gapopen_min=0.0:gapopen_std=0.0:gapopen_sum=0.0:gtdb_class_counter=:gtdb_domain_counter=:gtdb_family_counter=:gtdb_genus_counter=:gtdb_order_counter=:gtdb_phylum_counter=:gtdb_species_counter=:heptad_counter=MCP-36H--8:lbd_counter=:length_avg=152.0:length_max=152.0:length_min=152.0:length_std=0.0:length_sum=1216.0:mismatch_avg=7.0:mismatch_max=7.0:mismatch_min=7.0:mismatch_std=0.0:mismatch_sum=56.0:name=N998090:qcovhsp_avg=100.0:qcovhsp_max=100.0:qcovhsp_min=100.0:qcovhsp_std=0.0:qcovhsp_sum=800.0:qend_avg=152.0:qend_max=152.0:qend_min=152.0:qend_std=0.0:qend_sum=1216.0:qstart_avg=1.0:qstart_max=1.0:qstart_min=1.0:qstart_std=0.0:qstart_sum=8.0:ref_name_counter=RS_GCF_003034225.1_protein.faa_NZ_PHHF01000012.1_38@PF00015_full_PFAM.375.590--8:scovhsp_avg=70.7:scovhsp_max=70.7:scovhsp_min=70.7:scovhsp_std=0.0:scovhsp_sum=565.6:send_avg=164.0:send_max=164.0:send_min=164.0:send_std=0.0:send_sum=1312.0:sstart_avg=13.0:sstart_max=13.0:sstart_min=13.0:sstart_std=0.0:sstart_sum=104.0],d87d6fbd-305a-4e43-9fbd-ecd5437c3a96_3@MCPsignal.266.418:0[&&NHX:Sample=rhizpot3:Type=capture:besthit=95.4:bitscore=259.0:capture_class=c__Gammaproteobacteria:capture_domain=d__Bacteria:capture_family=f__Steroidobacteraceae:capture_genus=g__CADEED01:capture_order=o__Steroidobacterales:capture_phylum=p__Proteobacteria:capture_species=s__CADEED01 sp016703895:evalue=6.7e-89:gapopen=0.0:heptad=MCP-36H:length=152.0:mismatch=7.0:qcovhsp=100.0:qend=152.0:qstart=1.0:ref_name=RS_GCF_003034225.1_protein.faa_NZ_PHHF01000012.1_38@PF00015_full_PFAM.375.590:scovhsp=70.7:send=164.0:sstart=13.0]):5e-09[&&NHX:Sample_counter=rhizpot1--5||rhizpot2--2||rhizpot3--2:Type_counter=capture--9:besthit_avg=95.4:besthit_max=95.4:besthit_min=95.4:besthit_std=0.0:besthit_sum=858.6:bitscore_avg=259.0:bitscore_max=259.0:bitscore_min=259.0:bitscore_std=0.0:bitscore_sum=2331.0:capture_class_counter=c__Alphaproteobacteria--7||c__Gammaproteobacteria--2:capture_domain_counter=d__Bacteria--9:capture_family_counter=f__Steroidobacteraceae--2||f__Xanthobacteraceae--7:capture_genus_counter=g__Bradyrhizobium--7||g__CADEED01--2:capture_order_counter=o__Rhizobiales--7||o__Steroidobacterales--2:capture_phylum_counter=p__Proteobacteria--9:capture_species_counter=s__Bradyrhizobium sp900176205--7||s__CADEED01 sp016703895--2:evalue_avg=6.7e-89:evalue_max=6.7e-89:evalue_min=6.7e-89:evalue_std=0.0:evalue_sum=6.03e-88:gapopen_avg=0.0:gapopen_max=0.0:gapopen_min=0.0:gapopen_std=0.0:gapopen_sum=0.0:gtdb_class_counter=:gtdb_domain_counter=:gtdb_family_counter=:gtdb_genus_counter=:gtdb_order_counter=:gtdb_phylum_counter=:gtdb_species_counter=:heptad_counter=MCP-36H--9:lbd_counter=:length_avg=152.0:length_max=152.0:length_min=152.0:length_std=0.0:length_sum=1368.0:mismatch_avg=7.0:mismatch_max=7.0:mismatch_min=7.0:mismatch_std=0.0:mismatch_sum=63.0:name=N998092:qcovhsp_avg=100.0:qcovhsp_max=100.0:qcovhsp_min=100.0:qcovhsp_std=0.0:qcovhsp_sum=900.0:qend_avg=152.0:qend_max=152.0:qend_min=152.0:qend_std=0.0:qend_sum=1368.0:qstart_avg=1.0:qstart_max=1.0:qstart_min=1.0:qstart_std=0.0:qstart_sum=9.0:ref_name_counter=RS_GCF_003034225.1_protein.faa_NZ_PHHF01000012.1_38@PF00015_full_PFAM.375.590--9:scovhsp_avg=70.7:scovhsp_max=70.7:scovhsp_min=70.7:scovhsp_std=0.0:scovhsp_sum=636.3000000000001:send_avg=164.0:send_max=164.0:send_min=164.0:send_std=0.0:send_sum=1476.0:sstart_avg=13.0:sstart_max=13.0:sstart_min=13.0:sstart_std=0.0:sstart_sum=117.0])0:5e-09[&&NHX:Sample_counter=rhizpot1--7||rhizpot2--2||rhizpot3--2:Type_counter=GTDB--1||capture--11:besthit_avg=95.27000000000001:besthit_max=95.4:besthit_min=94.1:besthit_std=0.4110960958218929:besthit_sum=952.7:bitscore_avg=255.4:bitscore_max=259.0:bitscore_min=223.0:bitscore_std=11.384199576606166:bitscore_sum=2554.0:capture_class_counter=c__Alphaproteobacteria--9||c__Gammaproteobacteria--2:capture_domain_counter=d__Bacteria--11:capture_family_counter=f__Steroidobacteraceae--2||f__Xanthobacteraceae--9:capture_genus_counter=g__Bradyrhizobium--9||g__CADEED01--2:capture_order_counter=o__Rhizobiales--9||o__Steroidobacterales--2:capture_phylum_counter=p__Proteobacteria--11:capture_species_counter=s__Bradyrhizobium sp900176205--9||s__CADEED01 sp016703895--2:evalue_avg=6.760000000000602e-76:evalue_max=6.76e-75:evalue_min=6.7e-89:evalue_std=2.1376996982738027e-75:evalue_sum=6.760000000000602e-75:gapopen_avg=0.1:gapopen_max=1.0:gapopen_min=0.0:gapopen_std=0.31622776601683794:gapopen_sum=1.0:gtdb_class_counter=c__Alphaproteobacteria--1:gtdb_domain_counter=d__Bacteria--1:gtdb_family_counter=f__Sphingomonadaceae--1:gtdb_genus_counter=g__Sphingomonas_E--1:gtdb_order_counter=o__Sphingomonadales--1:gtdb_phylum_counter=p__Proteobacteria--1:gtdb_species_counter=s__Sphingomonas_E fennica--1:heptad_counter=MCP-36H--12:lbd_counter=:lca_tree=s__Sphingomonas_E fennica:length_avg=150.3:length_max=152.0:length_min=135.0:length_std=5.375872022286245:length_sum=1503.0:mismatch_avg=7.0:mismatch_max=7.0:mismatch_min=7.0:mismatch_std=0.0:mismatch_sum=70.0:name=N998093:qcovhsp_avg=100.0:qcovhsp_max=100.0:qcovhsp_min=100.0:qcovhsp_std=0.0:qcovhsp_sum=1000.0:qend_avg=150.3:qend_max=152.0:qend_min=135.0:qend_std=5.375872022286245:qend_sum=1503.0:qstart_avg=1.0:qstart_max=1.0:qstart_min=1.0:qstart_std=0.0:qstart_sum=10.0:ref_name_counter=RS_GCF_003034225.1_protein.faa_NZ_PHHF01000012.1_38@PF00015_full_PFAM.375.590--10:scovhsp_avg=69.86000000000001:scovhsp_max=70.7:scovhsp_min=62.3:scovhsp_std=2.6563132345414404:scovhsp_sum=698.6000000000001:send_avg=164.0:send_max=164.0:send_min=164.0:send_std=0.0:send_sum=1640.0:sstart_avg=14.8:sstart_max=31.0:sstart_min=13.0:sstart_std=5.692099788303083:sstart_sum=148.0],(92a3b8c3-4999-4bbf-adf2-6b8e6841c431_2@MCPsignal.483.635:0.0050021[&&NHX:Sample=rhizpot1:Type=capture:besthit=94.7:bitscore=257.0:capture_class=c__Alphaproteobacteria:capture_domain=d__Bacteria:capture_family=f__Xanthobacteraceae:capture_genus=g__Bradyrhizobium:capture_order=o__Rhizobiales:capture_phylum=p__Proteobacteria:capture_species=s__Bradyrhizobium sp900176205:evalue=3.87e-88:gapopen=0.0:heptad=MCP-36H:length=152.0:mismatch=8.0:qcovhsp=100.0:qend=152.0:qstart=1.0:ref_name=RS_GCF_003034225.1_protein.faa_NZ_PHHF01000012.1_38@PF00015_full_PFAM.375.590:scovhsp=70.7:send=164.0:sstart=13.0],(3b3b2b07-45e0-4757-aced-ae912ee977ea_4@MCPsignal.101.244:5e-09[&&NHX:Sample=rhizpot3:Type=capture:besthit=95.8:bitscore=246.0:capture_class=c__Alphaproteobacteria:capture_domain=d__Bacteria:capture_family=f__Xanthobacteraceae:capture_genus=g__Bradyrhizobium:capture_order=o__Rhizobiales:capture_phylum=p__Proteobacteria:capture_species=s__Bradyrhizobium sp000239795:evalue=4.9e-84:gapopen=0.0:heptad=MCP-36H:length=143.0:mismatch=6.0:qcovhsp=100.0:qend=143.0:qstart=1.0:ref_name=RS_GCF_003034225.1_protein.faa_NZ_PHHF01000012.1_38@PF00015_full_PFAM.375.590:scovhsp=66.5:send=163.0:sstart=21.0],36ccf10d-5f85-4b8c-88b3-e8172114d8ae_4@MCPsignal.23.144:0.00719345[&&NHX:Sample=rhizpot1:Type=capture:besthit=96.7:bitscore=211.0:capture_class=c__Alphaproteobacteria:capture_domain=d__Bacteria:capture_family=f__Xanthobacteraceae:capture_genus=g__Bradyrhizobium:capture_order=o__Rhizobiales:capture_phylum=p__Proteobacteria:capture_species=s__Bradyrhizobium sp900176205:evalue=1.98e-70:gapopen=0.0:heptad=MCP-36H:length=121.0:mismatch=4.0:qcovhsp=100.0:qend=121.0:qstart=1.0:ref_name=RS_GCF_003034225.1_protein.faa_NZ_PHHF01000012.1_38@PF00015_full_PFAM.375.590:scovhsp=56.3:send=163.0:sstart=43.0])0:6e-09[&&NHX:Sample_counter=rhizpot1--1||rhizpot3--1:Type_counter=capture--2:besthit_avg=96.25:besthit_max=96.7:besthit_min=95.8:besthit_std=0.6363961030678968:besthit_sum=192.5:bitscore_avg=228.5:bitscore_max=246.0:bitscore_min=211.0:bitscore_std=24.748737341529164:bitscore_sum=457.0:capture_class_counter=c__Alphaproteobacteria--2:capture_domain_counter=d__Bacteria--2:capture_family_counter=f__Xanthobacteraceae--2:capture_genus_counter=g__Bradyrhizobium--2:capture_order_counter=o__Rhizobiales--2:capture_phylum_counter=p__Proteobacteria--2:capture_species_counter=s__Bradyrhizobium sp000239795--1||s__Bradyrhizobium sp900176205--1:evalue_avg=9.900000000000245e-71:evalue_max=1.98e-70:evalue_min=4.9e-84:evalue_std=1.4000714267493295e-70:evalue_sum=1.980000000000049e-70:gapopen_avg=0.0:gapopen_max=0.0:gapopen_min=0.0:gapopen_std=0.0:gapopen_sum=0.0:gtdb_class_counter=:gtdb_domain_counter=:gtdb_family_counter=:gtdb_genus_counter=:gtdb_order_counter=:gtdb_phylum_counter=:gtdb_species_counter=:heptad_counter=MCP-36H--2:lbd_counter=:length_avg=132.0:length_max=143.0:length_min=121.0:length_std=15.556349186104045:length_sum=264.0:mismatch_avg=5.0:mismatch_max=6.0:mismatch_min=4.0:mismatch_std=1.4142135623730951:mismatch_sum=10.0:name=N998097:qcovhsp_avg=100.0:qcovhsp_max=100.0:qcovhsp_min=100.0:qcovhsp_std=0.0:qcovhsp_sum=200.0:qend_avg=132.0:qend_max=143.0:qend_min=121.0:qend_std=15.556349186104045:qend_sum=264.0:qstart_avg=1.0:qstart_max=1.0:qstart_min=1.0:qstart_std=0.0:qstart_sum=2.0:ref_name_counter=RS_GCF_003034225.1_protein.faa_NZ_PHHF01000012.1_38@PF00015_full_PFAM.375.590--2:scovhsp_avg=61.4:scovhsp_max=66.5:scovhsp_min=56.3:scovhsp_std=7.2124891681027865:scovhsp_sum=122.8:send_avg=163.0:send_max=163.0:send_min=163.0:send_std=0.0:send_sum=326.0:sstart_avg=32.0:sstart_max=43.0:sstart_min=21.0:sstart_std=15.556349186104045:sstart_sum=64.0])0:5e-09[&&NHX:Sample_counter=rhizpot1--2||rhizpot3--1:Type_counter=capture--3:besthit_avg=95.73333333333333:besthit_max=96.7:besthit_min=94.7:besthit_std=1.001665280087781:besthit_sum=287.2:bitscore_avg=238.0:bitscore_max=257.0:bitscore_min=211.0:bitscore_std=24.020824298928627:bitscore_sum=714.0:capture_class_counter=c__Alphaproteobacteria--3:capture_domain_counter=d__Bacteria--3:capture_family_counter=f__Xanthobacteraceae--3:capture_genus_counter=g__Bradyrhizobium--3:capture_order_counter=o__Rhizobiales--3:capture_phylum_counter=p__Proteobacteria--3:capture_species_counter=s__Bradyrhizobium sp000239795--1||s__Bradyrhizobium sp900176205--2:evalue_avg=6.600000000000164e-71:evalue_max=1.98e-70:evalue_min=3.87e-88:evalue_std=1.1431535329954449e-70:evalue_sum=1.980000000000049e-70:gapopen_avg=0.0:gapopen_max=0.0:gapopen_min=0.0:gapopen_std=0.0:gapopen_sum=0.0:gtdb_class_counter=:gtdb_domain_counter=:gtdb_family_counter=:gtdb_genus_counter=:gtdb_order_counter=:gtdb_phylum_counter=:gtdb_species_counter=:heptad_counter=MCP-36H--3:lbd_counter=:length_avg=138.66666666666666:length_max=152.0:length_min=121.0:length_std=15.947831618540915:length_sum=416.0:mismatch_avg=6.0:mismatch_max=8.0:mismatch_min=4.0:mismatch_std=2.0:mismatch_sum=18.0:name=N998098:qcovhsp_avg=100.0:qcovhsp_max=100.0:qcovhsp_min=100.0:qcovhsp_std=0.0:qcovhsp_sum=300.0:qend_avg=138.66666666666666:qend_max=152.0:qend_min=121.0:qend_std=15.947831618540915:qend_sum=416.0:qstart_avg=1.0:qstart_max=1.0:qstart_min=1.0:qstart_std=0.0:qstart_sum=3.0:ref_name_counter=RS_GCF_003034225.1_protein.faa_NZ_PHHF01000012.1_38@PF00015_full_PFAM.375.590--3:scovhsp_avg=64.5:scovhsp_max=70.7:scovhsp_min=56.3:scovhsp_std=7.40540343262945:scovhsp_sum=193.5:send_avg=163.33333333333334:send_max=164.0:send_min=163.0:send_std=0.5773502691896258:send_sum=490.0:sstart_avg=25.666666666666668:sstart_max=43.0:sstart_min=13.0:sstart_std=15.534906930308058:sstart_sum=77.0])0.673:5e-09[&&NHX:Sample_counter=rhizpot1--9||rhizpot2--2||rhizpot3--3:Type_counter=GTDB--1||capture--14:besthit_avg=95.37692307692308:besthit_max=96.7:besthit_min=94.1:besthit_std=0.579013307495097:besthit_sum=1239.9:bitscore_avg=251.3846153846154:bitscore_max=259.0:bitscore_min=211.0:bitscore_std=15.86158074057386:bitscore_sum=3268.0:capture_class_counter=c__Alphaproteobacteria--12||c__Gammaproteobacteria--2:capture_domain_counter=d__Bacteria--14:capture_family_counter=f__Steroidobacteraceae--2||f__Xanthobacteraceae--12:capture_genus_counter=g__Bradyrhizobium--12||g__CADEED01--2:capture_order_counter=o__Rhizobiales--12||o__Steroidobacterales--2:capture_phylum_counter=p__Proteobacteria--14:capture_species_counter=s__Bradyrhizobium sp000239795--1||s__Bradyrhizobium sp900176205--11||s__CADEED01 sp016703895--2:evalue_avg=1.5231289230769608e-71:evalue_max=1.98e-70:evalue_min=6.7e-89:evalue_std=5.491516321752577e-71:evalue_sum=1.980067600000049e-70:gapopen_avg=0.07692307692307693:gapopen_max=1.0:gapopen_min=0.0:gapopen_std=0.2773500981126146:gapopen_sum=1.0:gtdb_class_counter=c__Alphaproteobacteria--1:gtdb_domain_counter=d__Bacteria--1:gtdb_family_counter=f__Sphingomonadaceae--1:gtdb_genus_counter=g__Sphingomonas_E--1:gtdb_order_counter=o__Sphingomonadales--1:gtdb_phylum_counter=p__Proteobacteria--1:gtdb_species_counter=s__Sphingomonas_E fennica--1:heptad_counter=MCP-36H--15:lbd_counter=:lca_tree=s__Sphingomonas_E fennica:length_avg=147.6153846153846:length_max=152.0:length_min=121.0:length_std=9.49156170446906:length_sum=1919.0:mismatch_avg=6.769230769230769:mismatch_max=8.0:mismatch_min=4.0:mismatch_std=0.9268086959962983:mismatch_sum=88.0:name=N998099:qcovhsp_avg=100.0:qcovhsp_max=100.0:qcovhsp_min=100.0:qcovhsp_std=0.0:qcovhsp_sum=1300.0:qend_avg=147.6153846153846:qend_max=152.0:qend_min=121.0:qend_std=9.49156170446906:qend_sum=1919.0:qstart_avg=1.0:qstart_max=1.0:qstart_min=1.0:qstart_std=0.0:qstart_sum=13.0:ref_name_counter=RS_GCF_003034225.1_protein.faa_NZ_PHHF01000012.1_38@PF00015_full_PFAM.375.590--13:scovhsp_avg=68.62307692307694:scovhsp_max=70.7:scovhsp_min=56.3:scovhsp_std=4.467317212480338:scovhsp_sum=892.1000000000001:send_avg=163.84615384615384:send_max=164.0:send_min=163.0:send_std=0.3755338080994054:send_sum=2130.0:sstart_avg=17.307692307692307:sstart_max=43.0:sstart_min=13.0:sstart_std=9.339741389929873:sstart_sum=225.0],(8e6c6514-bd23-4b31-988e-2f96d2870639_1@MCPsignal.53.221:0.0235575[&&NHX:Sample=rhizpot1:Type=capture:besthit=91.7:bitscore=266.0:capture_class=c__Alphaproteobacteria:capture_domain=d__Bacteria:capture_family=f__Rhizobiaceae:capture_genus=g__Sinorhizobium:capture_order=o__Rhizobiales:capture_phylum=p__Proteobacteria:capture_species=s__Sinorhizobium americanum:evalue=3.3e-91:gapopen=1.0:heptad=MCP-36H:length=169.0:mismatch=13.0:qcovhsp=100.0:qend=168.0:qstart=1.0:ref_name=RS_GCF_003034225.1_protein.faa_NZ_PHHF01000012.1_38@PF00015_full_PFAM.375.590:scovhsp=78.6:send=181.0:sstart=13.0],17618c11-0960-4439-bb19-e5c74ef99af9_2@MCPsignal.61.211:0.00518388[&&NHX:Sample=rhizpot3:Type=capture:besthit=94.7:bitscore=253.0:capture_class=c__Gammaproteobacteria:capture_domain=d__Bacteria:capture_family=f__Steroidobacteraceae:capture_genus=g__CADEED01:capture_order=o__Steroidobacterales:capture_phylum=p__Proteobacteria:capture_species=s__CADEED01 sp016703895:evalue=1.19e-86:gapopen=0.0:heptad=MCP-36H:length=150.0:mismatch=8.0:qcovhsp=100.0:qend=150.0:qstart=1.0:ref_name=RS_GCF_003034225.1_protein.faa_NZ_PHHF01000012.1_38@PF00015_full_PFAM.375.590:scovhsp=69.8:send=164.0:sstart=15.0])0:5e-09[&&NHX:Sample_counter=rhizpot1--1||rhizpot3--1:Type_counter=capture--2:besthit_avg=93.2:besthit_max=94.7:besthit_min=91.7:besthit_std=2.1213203435596424:besthit_sum=186.4:bitscore_avg=259.5:bitscore_max=266.0:bitscore_min=253.0:bitscore_std=9.192388155425117:bitscore_sum=519.0:capture_class_counter=c__Alphaproteobacteria--1||c__Gammaproteobacteria--1:capture_domain_counter=d__Bacteria--2:capture_family_counter=f__Rhizobiaceae--1||f__Steroidobacteraceae--1:capture_genus_counter=g__CADEED01--1||g__Sinorhizobium--1:capture_order_counter=o__Rhizobiales--1||o__Steroidobacterales--1:capture_phylum_counter=p__Proteobacteria--2:capture_species_counter=s__CADEED01 sp016703895--1||s__Sinorhizobium americanum--1:evalue_avg=5.950165000000001e-87:evalue_max=1.19e-86:evalue_min=3.3e-91:evalue_std=8.414337350882126e-87:evalue_sum=1.1900330000000001e-86:gapopen_avg=0.5:gapopen_max=1.0:gapopen_min=0.0:gapopen_std=0.7071067811865476:gapopen_sum=1.0:gtdb_class_counter=:gtdb_domain_counter=:gtdb_family_counter=:gtdb_genus_counter=:gtdb_order_counter=:gtdb_phylum_counter=:gtdb_species_counter=:heptad_counter=MCP-36H--2:lbd_counter=:length_avg=159.5:length_max=169.0:length_min=150.0:length_std=13.435028842544403:length_sum=319.0:mismatch_avg=10.5:mismatch_max=13.0:mismatch_min=8.0:mismatch_std=3.5355339059327378:mismatch_sum=21.0:name=N998102:qcovhsp_avg=100.0:qcovhsp_max=100.0:qcovhsp_min=100.0:qcovhsp_std=0.0:qcovhsp_sum=200.0:qend_avg=159.0:qend_max=168.0:qend_min=150.0:qend_std=12.727922061357855:qend_sum=318.0:qstart_avg=1.0:qstart_max=1.0:qstart_min=1.0:qstart_std=0.0:qstart_sum=2.0:ref_name_counter=RS_GCF_003034225.1_protein.faa_NZ_PHHF01000012.1_38@PF00015_full_PFAM.375.590--2:scovhsp_avg=74.19999999999999:scovhsp_max=78.6:scovhsp_min=69.8:scovhsp_std=6.222539674441616:scovhsp_sum=148.39999999999998:send_avg=172.5:send_max=181.0:send_min=164.0:send_std=12.020815280171307:send_sum=345.0:sstart_avg=14.0:sstart_max=15.0:sstart_min=13.0:sstart_std=1.4142135623730951:sstart_sum=28.0])0.864:5e-09[&&NHX:Sample_counter=rhizpot1--10||rhizpot2--2||rhizpot3--4:Type_counter=GTDB--1||capture--16:besthit_avg=95.08666666666669:besthit_max=96.7:besthit_min=91.7:besthit_std=1.0934001141045355:besthit_sum=1426.3000000000004:bitscore_avg=252.46666666666667:bitscore_max=266.0:bitscore_min=211.0:bitscore_std=15.16041210647307:bitscore_sum=3787.0:capture_class_counter=c__Alphaproteobacteria--13||c__Gammaproteobacteria--3:capture_domain_counter=d__Bacteria--16:capture_family_counter=f__Rhizobiaceae--1||f__Steroidobacteraceae--3||f__Xanthobacteraceae--12:capture_genus_counter=g__Bradyrhizobium--12||g__CADEED01--3||g__Sinorhizobium--1:capture_order_counter=o__Rhizobiales--13||o__Steroidobacterales--3:capture_phylum_counter=p__Proteobacteria--16:capture_species_counter=s__Bradyrhizobium sp000239795--1||s__Bradyrhizobium sp900176205--11||s__CADEED01 sp016703895--3||s__Sinorhizobium americanum--1:evalue_avg=1.3200450666666996e-71:evalue_max=1.98e-70:evalue_min=3.3e-91:evalue_std=5.11232555264033e-71:evalue_sum=1.9800676000000493e-70:gapopen_avg=0.13333333333333333:gapopen_max=1.0:gapopen_min=0.0:gapopen_std=0.35186577527449836:gapopen_sum=2.0:gtdb_class_counter=c__Alphaproteobacteria--1:gtdb_domain_counter=d__Bacteria--1:gtdb_family_counter=f__Sphingomonadaceae--1:gtdb_genus_counter=g__Sphingomonas_E--1:gtdb_order_counter=o__Sphingomonadales--1:gtdb_phylum_counter=p__Proteobacteria--1:gtdb_species_counter=s__Sphingomonas_E fennica--1:heptad_counter=MCP-36H--17:lbd_counter=:lca_tree=s__Sphingomonas_E fennica:length_avg=149.2:length_max=169.0:length_min=121.0:length_std=10.373041983911952:length_sum=2238.0:mismatch_avg=7.266666666666667:mismatch_max=13.0:mismatch_min=4.0:mismatch_std=1.8309508328682536:mismatch_sum=109.0:name=N998103:qcovhsp_avg=100.0:qcovhsp_max=100.0:qcovhsp_min=100.0:qcovhsp_std=0.0:qcovhsp_sum=1500.0:qend_avg=149.13333333333333:qend_max=168.0:qend_min=121.0:qend_std=10.23904757475495:qend_sum=2237.0:qstart_avg=1.0:qstart_max=1.0:qstart_min=1.0:qstart_std=0.0:qstart_sum=15.0:ref_name_counter=RS_GCF_003034225.1_protein.faa_NZ_PHHF01000012.1_38@PF00015_full_PFAM.375.590--15:scovhsp_avg=69.36666666666669:scovhsp_max=78.6:scovhsp_min=56.3:scovhsp_std=4.870562693609533:scovhsp_sum=1040.5000000000002:send_avg=165.0:send_max=181.0:send_min=163.0:send_std=4.44007721940573:send_sum=2475.0:sstart_avg=16.866666666666667:sstart_max=43.0:sstart_min=13.0:sstart_std=8.733078876700167:sstart_sum=253.0])0:5e-09[&&NHX:Sample_counter=rhizpot1--11||rhizpot2--2||rhizpot3--4:Type_counter=GTDB--1||capture--17:besthit_avg=95.06250000000001:besthit_max=96.7:besthit_min=91.7:besthit_std=1.060738736290265:besthit_sum=1521.0000000000002:bitscore_avg=252.8125:bitscore_max=266.0:bitscore_min=211.0:bitscore_std=14.711531758000818:bitscore_sum=4045.0:capture_class_counter=c__Alphaproteobacteria--14||c__Gammaproteobacteria--3:capture_domain_counter=d__Bacteria--17:capture_family_counter=f__Rhizobiaceae--1||f__Steroidobacteraceae--3||f__Xanthobacteraceae--13:capture_genus_counter=g__Bradyrhizobium--13||g__CADEED01--3||g__Sinorhizobium--1:capture_order_counter=o__Rhizobiales--14||o__Steroidobacterales--3:capture_phylum_counter=p__Proteobacteria--17:capture_species_counter=s__Bradyrhizobium sp000239795--1||s__Bradyrhizobium sp900176205--12||s__CADEED01 sp016703895--3||s__Sinorhizobium americanum--1:evalue_avg=1.2375422500000306e-71:evalue_max=1.98e-70:evalue_min=3.3e-91:evalue_std=4.94998873620546e-71:evalue_sum=1.980067600000049e-70:gapopen_avg=0.125:gapopen_max=1.0:gapopen_min=0.0:gapopen_std=0.3415650255319866:gapopen_sum=2.0:gtdb_class_counter=c__Alphaproteobacteria--1:gtdb_domain_counter=d__Bacteria--1:gtdb_family_counter=f__Sphingomonadaceae--1:gtdb_genus_counter=g__Sphingomonas_E--1:gtdb_order_counter=o__Sphingomonadales--1:gtdb_phylum_counter=p__Proteobacteria--1:gtdb_species_counter=s__Sphingomonas_E fennica--1:heptad_counter=MCP-36H--18:lbd_counter=:lca_tree=s__Sphingomonas_E fennica:length_avg=149.375:length_max=169.0:length_min=121.0:length_std=10.04572877727976:length_sum=2390.0:mismatch_avg=7.3125:mismatch_max=13.0:mismatch_min=4.0:mismatch_std=1.778341924377874:mismatch_sum=117.0:name=N998104:qcovhsp_avg=100.0:qcovhsp_max=100.0:qcovhsp_min=100.0:qcovhsp_std=0.0:qcovhsp_sum=1600.0:qend_avg=149.3125:qend_max=168.0:qend_min=121.0:qend_std=9.917787051555402:qend_sum=2389.0:qstart_avg=1.0:qstart_max=1.0:qstart_min=1.0:qstart_std=0.0:qstart_sum=16.0:ref_name_counter=RS_GCF_003034225.1_protein.faa_NZ_PHHF01000012.1_38@PF00015_full_PFAM.375.590--16:scovhsp_avg=69.44999999999999:scovhsp_max=78.6:scovhsp_min=56.3:scovhsp_std=4.717202560840483:scovhsp_sum=1111.1999999999998:send_avg=164.9375:send_max=181.0:send_min=163.0:send_std=4.2968011357287645:send_sum=2639.0:sstart_avg=16.625:sstart_max=43.0:sstart_min=13.0:sstart_std=8.49215324088459:sstart_sum=266.0],7c1e0a22-e183-4d69-9850-1b45167b3300_3@MCPsignal.309.430:0.00725576[&&NHX:Sample=rhizpot1:Type=capture:besthit=95.9:bitscore=204.0:capture_class=c__Gammaproteobacteria:capture_domain=d__Bacteria:capture_family=f__Pseudomonadaceae:capture_genus=g__Pseudomonas_E:capture_order=o__Pseudomonadales:capture_phylum=p__Proteobacteria:capture_species=s__Pseudomonas_E sp002303925:evalue=1.08e-67:gapopen=1.0:heptad=MCP-48H:length=121.0:mismatch=4.0:qcovhsp=99.2:qend=121.0:qstart=2.0:ref_name=RS_GCF_003034225.1_protein.faa_NZ_PHHF01000012.1_38@PF00015_full_PFAM.375.590:scovhsp=56.3:send=159.0:sstart=39.0])0:5e-09[&&NHX:Sample_counter=rhizpot1--12||rhizpot2--2||rhizpot3--4:Type_counter=GTDB--1||capture--18:besthit_avg=95.11176470588236:besthit_max=96.7:besthit_min=91.7:besthit_std=1.0469493498620037:besthit_sum=1616.9:bitscore_avg=249.94117647058823:bitscore_max=266.0:bitscore_min=204.0:bitscore_std=18.521847195390958:bitscore_sum=4249.0:capture_class_counter=c__Alphaproteobacteria--14||c__Gammaproteobacteria--4:capture_domain_counter=d__Bacteria--18:capture_family_counter=f__Pseudomonadaceae--1||f__Rhizobiaceae--1||f__Steroidobacteraceae--3||f__Xanthobacteraceae--13:capture_genus_counter=g__Bradyrhizobium--13||g__CADEED01--3||g__Pseudomonas_E--1||g__Sinorhizobium--1:capture_order_counter=o__Pseudomonadales--1||o__Rhizobiales--14||o__Steroidobacterales--3:capture_phylum_counter=p__Proteobacteria--18:capture_species_counter=s__Bradyrhizobium sp000239795--1||s__Bradyrhizobium sp900176205--12||s__CADEED01 sp016703895--3||s__Pseudomonas_E sp002303925--1||s__Sinorhizobium americanum--1:evalue_avg=6.364588632941177e-69:evalue_max=1.08e-67:evalue_min=3.3e-91:evalue_std=2.619088987614355e-68:evalue_sum=1.0819800676e-67:gapopen_avg=0.17647058823529413:gapopen_max=1.0:gapopen_min=0.0:gapopen_std=0.39295262399668784:gapopen_sum=3.0:gtdb_class_counter=c__Alphaproteobacteria--1:gtdb_domain_counter=d__Bacteria--1:gtdb_family_counter=f__Sphingomonadaceae--1:gtdb_genus_counter=g__Sphingomonas_E--1:gtdb_order_counter=o__Sphingomonadales--1:gtdb_phylum_counter=p__Proteobacteria--1:gtdb_species_counter=s__Sphingomonas_E fennica--1:heptad_counter=MCP-36H--18||MCP-48H--1:lbd_counter=:lca_tree=s__Sphingomonas_E fennica:length_avg=147.7058823529412:length_max=169.0:length_min=121.0:length_std=11.91514113367081:length_sum=2511.0:mismatch_avg=7.117647058823529:mismatch_max=13.0:mismatch_min=4.0:mismatch_std=1.9000773978043788:mismatch_sum=121.0:name=N998106:qcovhsp_avg=99.95294117647059:qcovhsp_max=100.0:qcovhsp_min=99.2:qcovhsp_std=0.19402850002906566:qcovhsp_sum=1699.2:qend_avg=147.64705882352942:qend_max=168.0:qend_min=121.0:qend_std=11.805407534635282:qend_sum=2510.0:qstart_avg=1.0588235294117647:qstart_max=2.0:qstart_min=1.0:qstart_std=0.242535625036333:qstart_sum=18.0:ref_name_counter=RS_GCF_003034225.1_protein.faa_NZ_PHHF01000012.1_38@PF00015_full_PFAM.375.590--17:scovhsp_avg=68.67647058823529:scovhsp_max=78.6:scovhsp_min=56.3:scovhsp_std=5.570741581217521:scovhsp_sum=1167.5:send_avg=164.58823529411765:send_max=181.0:send_min=159.0:send_std=4.402539374176734:send_sum=2798.0:sstart_avg=17.941176470588236:sstart_max=43.0:sstart_min=13.0:sstart_std=9.85184366143778:sstart_sum=305.0],e4478801-5c2c-44ac-8d25-161419d0239f_6@MCPsignal.30.106:5e-09[&&NHX:Sample=rhizpot3:Type=capture:capture_class=c__Gammaproteobacteria:capture_domain=d__Bacteria:capture_family=f__Steroidobacteraceae:capture_genus=g__CADEED01:capture_order=o__Steroidobacterales:capture_phylum=p__Proteobacteria:capture_species=s__CADEED01 sp016703895:heptad=MCP-36H])0.881:0.0237226[&&NHX:Sample_counter=rhizpot1--12||rhizpot2--2||rhizpot3--5:Type_counter=GTDB--1||capture--19:besthit_avg=95.11176470588236:besthit_max=96.7:besthit_min=91.7:besthit_std=1.0469493498620037:besthit_sum=1616.9:bitscore_avg=249.94117647058823:bitscore_max=266.0:bitscore_min=204.0:bitscore_std=18.521847195390958:bitscore_sum=4249.0:capture_class_counter=c__Alphaproteobacteria--14||c__Gammaproteobacteria--5:capture_domain_counter=d__Bacteria--19:capture_family_counter=f__Pseudomonadaceae--1||f__Rhizobiaceae--1||f__Steroidobacteraceae--4||f__Xanthobacteraceae--13:capture_genus_counter=g__Bradyrhizobium--13||g__CADEED01--4||g__Pseudomonas_E--1||g__Sinorhizobium--1:capture_order_counter=o__Pseudomonadales--1||o__Rhizobiales--14||o__Steroidobacterales--4:capture_phylum_counter=p__Proteobacteria--19:capture_species_counter=s__Bradyrhizobium sp000239795--1||s__Bradyrhizobium sp900176205--12||s__CADEED01 sp016703895--4||s__Pseudomonas_E sp002303925--1||s__Sinorhizobium americanum--1:evalue_avg=6.364588632941177e-69:evalue_max=1.08e-67:evalue_min=3.3e-91:evalue_std=2.619088987614355e-68:evalue_sum=1.0819800676e-67:gapopen_avg=0.17647058823529413:gapopen_max=1.0:gapopen_min=0.0:gapopen_std=0.39295262399668784:gapopen_sum=3.0:gtdb_class_counter=c__Alphaproteobacteria--1:gtdb_domain_counter=d__Bacteria--1:gtdb_family_counter=f__Sphingomonadaceae--1:gtdb_genus_counter=g__Sphingomonas_E--1:gtdb_order_counter=o__Sphingomonadales--1:gtdb_phylum_counter=p__Proteobacteria--1:gtdb_species_counter=s__Sphingomonas_E fennica--1:heptad_counter=MCP-36H--19||MCP-48H--1:lbd_counter=:lca_tree=s__Sphingomonas_E fennica:length_avg=147.7058823529412:length_max=169.0:length_min=121.0:length_std=11.91514113367081:length_sum=2511.0:mismatch_avg=7.117647058823529:mismatch_max=13.0:mismatch_min=4.0:mismatch_std=1.9000773978043788:mismatch_sum=121.0:name=N998108:qcovhsp_avg=99.95294117647059:qcovhsp_max=100.0:qcovhsp_min=99.2:qcovhsp_std=0.19402850002906566:qcovhsp_sum=1699.2:qend_avg=147.64705882352942:qend_max=168.0:qend_min=121.0:qend_std=11.805407534635282:qend_sum=2510.0:qstart_avg=1.0588235294117647:qstart_max=2.0:qstart_min=1.0:qstart_std=0.242535625036333:qstart_sum=18.0:ref_name_counter=RS_GCF_003034225.1_protein.faa_NZ_PHHF01000012.1_38@PF00015_full_PFAM.375.590--17:scovhsp_avg=68.67647058823529:scovhsp_max=78.6:scovhsp_min=56.3:scovhsp_std=5.570741581217521:scovhsp_sum=1167.5:send_avg=164.58823529411765:send_max=181.0:send_min=159.0:send_std=4.402539374176734:send_sum=2798.0:sstart_avg=17.941176470588236:sstart_max=43.0:sstart_min=13.0:sstart_std=9.85184366143778:sstart_sum=305.0],((((RS_GCF_002149965.1_protein.faa_NZ_MSQB01000022.1_53@PF00015_full_PFAM.508.697:0.00933996[&&NHX:Type=GTDB:gtdb_class=c__Alphaproteobacteria:gtdb_domain=d__Bacteria:gtdb_family=f__Sphingomonadaceae:gtdb_genus=g__Novosphingobium:gtdb_order=o__Sphingomonadales:gtdb_phylum=p__Proteobacteria:gtdb_species=s__Novosphingobium panipatense:heptad=MCP-36H:species=d__Bacteria_p__Proteobacteria_c__Alphaproteobacteria_o__Sphingomonadales_f__Sphingomonadaceae_g__Novosphingobium_s__Novosphingobium panipatense],RS_GCF_000445125.1_protein.faa_NZ_ATHL01000001.1_64@PF00015_full_PFAM.508.697:0.00673573[&&NHX:Type=GTDB:gtdb_class=c__Alphaproteobacteria:gtdb_domain=d__Bacteria:gtdb_family=f__Sphingomonadaceae:gtdb_genus=g__Novosphingobium:gtdb_order=o__Sphingomonadales:gtdb_phylum=p__Proteobacteria:gtdb_species=s__Novosphingobium lindaniclasticum:heptad=MCP-36H:species=d__Bacteria_p__Proteobacteria_c__Alphaproteobacteria_o__Sphingomonadales_f__Sphingomonadaceae_g__Novosphingobium_s__Novosphingobium lindaniclasticum])0.87:0.0105846[&&NHX:Sample_counter=:Type_counter=GTDB--2:capture_class_counter=:capture_domain_counter=:capture_family_counter=:capture_genus_counter=:capture_order_counter=:capture_phylum_counter=:capture_species_counter=:evoltype=D:gtdb_class_counter=c__Alphaproteobacteria--2:gtdb_domain_counter=d__Bacteria--2:gtdb_family_counter=f__Sphingomonadaceae--2:gtdb_genus_counter=g__Novosphingobium--2:gtdb_order_counter=o__Sphingomonadales--2:gtdb_phylum_counter=p__Proteobacteria--2:gtdb_species_counter=s__Novosphingobium lindaniclasticum--1||s__Novosphingobium panipatense--1:heptad_counter=MCP-36H--2:lbd_counter=:lca=d__Bacteria:lca_tree=g__Novosphingobium:name=N998111:ref_name_counter=],(RS_GCF_007993975.1_protein.faa_NZ_VIVX01000089.1_1@PF00015_full_PFAM.225.416:0.0353824[&&NHX:Type=GTDB:gtdb_class=c__Alphaproteobacteria:gtdb_domain=d__Bacteria:gtdb_family=f__Sphingomonadaceae:gtdb_genus=g__Novosphingobium:gtdb_order=o__Sphingomonadales:gtdb_phylum=p__Proteobacteria:gtdb_species=s__Novosphingobium barchaimii_B:heptad=MCP-36H:species=d__Bacteria_p__Proteobacteria_c__Alphaproteobacteria_o__Sphingomonadales_f__Sphingomonadaceae_g__Novosphingobium_s__Novosphingobium barchaimii_B],(((((60536c1e-347c-4493-864e-3ab38330a77a_3@MCPsignal.645.780:0.005811[&&NHX:Sample=rhizpot3:Type=capture:besthit=99.3:bitscore=239.0:capture_class=c__Alphaproteobacteria:capture_domain=d__Bacteria:capture_family=f__Sphingomonadaceae:capture_genus=g__Novosphingobium:capture_order=o__Sphingomonadales:capture_phylum=p__Proteobacteria:capture_species=s__Novosphingobium sp004342985:evalue=1.2e-81:gapopen=0.0:heptad=MCP-36H:length=135.0:mismatch=1.0:qcovhsp=100.0:qend=135.0:qstart=1.0:ref_name=RS_GCF_004342985.1_protein.faa_NZ_SMBO01000003.1_484@PF00015_full_PFAM.509.699:scovhsp=71.1:send=142.0:sstart=8.0],8860d867-df50-5935-b041-7878e0e3af61_1@MCPsignal.33.171:5e-09[&&NHX:Sample=rhizpot1:Type=capture:besthit=100.0:bitscore=246.0:capture_class=c__Alphaproteobacteria:capture_domain=d__Bacteria:capture_family=f__Sphingomonadaceae:capture_genus=g__Novosphingobium:capture_order=o__Sphingomonadales:capture_phylum=p__Proteobacteria:capture_species=s__Novosphingobium sp004342985:evalue=1.74e-84:gapopen=0.0:heptad=MCP-36H:length=138.0:mismatch=0.0:qcovhsp=100.0:qend=138.0:qstart=1.0:ref_name=RS_GCF_004342985.1_protein.faa_NZ_SMBO01000003.1_484@PF00015_full_PFAM.509.699:scovhsp=72.6:send=158.0:sstart=21.0])0:5e-09[&&NHX:Sample_counter=rhizpot1--1||rhizpot3--1:Type_counter=capture--2:besthit_avg=99.65:besthit_max=100.0:besthit_min=99.3:besthit_std=0.4949747468305853:besthit_sum=199.3:bitscore_avg=242.5:bitscore_max=246.0:bitscore_min=239.0:bitscore_std=4.949747468305833:bitscore_sum=485.0:capture_class_counter=c__Alphaproteobacteria--2:capture_domain_counter=d__Bacteria--2:capture_family_counter=f__Sphingomonadaceae--2:capture_genus_counter=g__Novosphingobium--2:capture_order_counter=o__Sphingomonadales--2:capture_phylum_counter=p__Proteobacteria--2:capture_species_counter=s__Novosphingobium sp004342985--2:evalue_avg=6.0087e-82:evalue_max=1.2e-81:evalue_min=1.74e-84:evalue_std=8.472977716245924e-82:evalue_sum=1.20174e-81:gapopen_avg=0.0:gapopen_max=0.0:gapopen_min=0.0:gapopen_std=0.0:gapopen_sum=0.0:gtdb_class_counter=:gtdb_domain_counter=:gtdb_family_counter=:gtdb_genus_counter=:gtdb_order_counter=:gtdb_phylum_counter=:gtdb_species_counter=:heptad_counter=MCP-36H--2:lbd_counter=:length_avg=136.5:length_max=138.0:length_min=135.0:length_std=2.1213203435596424:length_sum=273.0:mismatch_avg=0.5:mismatch_max=1.0:mismatch_min=0.0:mismatch_std=0.7071067811865476:mismatch_sum=1.0:name=N998115:qcovhsp_avg=100.0:qcovhsp_max=100.0:qcovhsp_min=100.0:qcovhsp_std=0.0:qcovhsp_sum=200.0:qend_avg=136.5:qend_max=138.0:qend_min=135.0:qend_std=2.1213203435596424:qend_sum=273.0:qstart_avg=1.0:qstart_max=1.0:qstart_min=1.0:qstart_std=0.0:qstart_sum=2.0:ref_name_counter=RS_GCF_004342985.1_protein.faa_NZ_SMBO01000003.1_484@PF00015_full_PFAM.509.699--2:scovhsp_avg=71.85:scovhsp_max=72.6:scovhsp_min=71.1:scovhsp_std=1.0606601717798212:scovhsp_sum=143.7:send_avg=150.0:send_max=158.0:send_min=142.0:send_std=11.313708498984761:send_sum=300.0:sstart_avg=14.5:sstart_max=21.0:sstart_min=8.0:sstart_std=9.192388155425117:sstart_sum=29.0],9031d418-963b-4005-9b22-d3e8fca914b3_2@MCPsignal.174.318:5e-09[&&NHX:Sample=rhizpot1:Type=capture:besthit=100.0:bitscore=256.0:capture_class=c__Alphaproteobacteria:capture_domain=d__Bacteria:capture_family=f__Sphingomonadaceae:capture_genus=g__Novosphingobium:capture_order=o__Sphingomonadales:capture_phylum=p__Proteobacteria:capture_species=s__Novosphingobium sp004342985:evalue=4.9e-88:gapopen=0.0:heptad=MCP-36H:length=144.0:mismatch=0.0:qcovhsp=100.0:qend=144.0:qstart=1.0:ref_name=RS_GCF_004342985.1_protein.faa_NZ_SMBO01000003.1_484@PF00015_full_PFAM.509.699:scovhsp=75.8:send=158.0:sstart=15.0])0.425:5e-09[&&NHX:Sample_counter=rhizpot1--2||rhizpot3--1:Type_counter=capture--3:besthit_avg=99.76666666666667:besthit_max=100.0:besthit_min=99.3:besthit_std=0.40414518843273967:besthit_sum=299.3:bitscore_avg=247.0:bitscore_max=256.0:bitscore_min=239.0:bitscore_std=8.54400374531753:bitscore_sum=741.0:capture_class_counter=c__Alphaproteobacteria--3:capture_domain_counter=d__Bacteria--3:capture_family_counter=f__Sphingomonadaceae--3:capture_genus_counter=g__Novosphingobium--3:capture_order_counter=o__Sphingomonadales--3:capture_phylum_counter=p__Proteobacteria--3:capture_species_counter=s__Novosphingobium sp004342985--3:evalue_avg=4.005801633333333e-82:evalue_max=1.2e-81:evalue_min=4.9e-88:evalue_std=6.923184331764394e-82:evalue_sum=1.20174049e-81:gapopen_avg=0.0:gapopen_max=0.0:gapopen_min=0.0:gapopen_std=0.0:gapopen_sum=0.0:gtdb_class_counter=:gtdb_domain_counter=:gtdb_family_counter=:gtdb_genus_counter=:gtdb_order_counter=:gtdb_phylum_counter=:gtdb_species_counter=:heptad_counter=MCP-36H--3:lbd_counter=:length_avg=139.0:length_max=144.0:length_min=135.0:length_std=4.58257569495584:length_sum=417.0:mismatch_avg=0.3333333333333333:mismatch_max=1.0:mismatch_min=0.0:mismatch_std=0.5773502691896258:mismatch_sum=1.0:name=N998117:qcovhsp_avg=100.0:qcovhsp_max=100.0:qcovhsp_min=100.0:qcovhsp_std=0.0:qcovhsp_sum=300.0:qend_avg=139.0:qend_max=144.0:qend_min=135.0:qend_std=4.58257569495584:qend_sum=417.0:qstart_avg=1.0:qstart_max=1.0:qstart_min=1.0:qstart_std=0.0:qstart_sum=3.0:ref_name_counter=RS_GCF_004342985.1_protein.faa_NZ_SMBO01000003.1_484@PF00015_full_PFAM.509.699--3:scovhsp_avg=73.16666666666666:scovhsp_max=75.8:scovhsp_min=71.1:scovhsp_std=2.4006943440041133:scovhsp_sum=219.49999999999997:send_avg=152.66666666666666:send_max=158.0:send_min=142.0:send_std=9.237604307034012:send_sum=458.0:sstart_avg=14.666666666666666:sstart_max=21.0:sstart_min=8.0:sstart_std=6.506407098647712:sstart_sum=44.0],f47eb917-5634-42b1-85c3-fe8c377572ea_6@MCPsignal.174.317:5e-09[&&NHX:Sample=rhizpot1:Type=capture:besthit=100.0:bitscore=254.0:capture_class=c__Alphaproteobacteria:capture_domain=d__Bacteria:capture_family=f__Sphingomonadaceae:capture_genus=g__Novosphingobium:capture_order=o__Sphingomonadales:capture_phylum=p__Proteobacteria:capture_species=s__Novosphingobium sp004342985:evalue=1.35e-87:gapopen=0.0:heptad=MCP-36H:length=143.0:mismatch=0.0:qcovhsp=100.0:qend=143.0:qstart=1.0:ref_name=RS_GCF_004342985.1_protein.faa_NZ_SMBO01000003.1_484@PF00015_full_PFAM.509.699:scovhsp=75.3:send=158.0:sstart=16.0])0:5e-09[&&NHX:Sample_counter=rhizpot1--3||rhizpot3--1:Type_counter=capture--4:besthit_avg=99.825:besthit_max=100.0:besthit_min=99.3:besthit_std=0.3500000000000014:besthit_sum=399.3:bitscore_avg=248.75:bitscore_max=256.0:bitscore_min=239.0:bitscore_std=7.804912982645397:bitscore_sum=995.0:capture_class_counter=c__Alphaproteobacteria--4:capture_domain_counter=d__Bacteria--4:capture_family_counter=f__Sphingomonadaceae--4:capture_genus_counter=g__Novosphingobium--4:capture_order_counter=o__Sphingomonadales--4:capture_phylum_counter=p__Proteobacteria--4:capture_species_counter=s__Novosphingobium sp004342985--4:evalue_avg=3.0043546e-82:evalue_max=1.2e-81:evalue_min=4.9e-88:evalue_std=5.997102536782287e-82:evalue_sum=1.20174184e-81:gapopen_avg=0.0:gapopen_max=0.0:gapopen_min=0.0:gapopen_std=0.0:gapopen_sum=0.0:gtdb_class_counter=:gtdb_domain_counter=:gtdb_family_counter=:gtdb_genus_counter=:gtdb_order_counter=:gtdb_phylum_counter=:gtdb_species_counter=:heptad_counter=MCP-36H--4:lbd_counter=:length_avg=140.0:length_max=144.0:length_min=135.0:length_std=4.242640687119285:length_sum=560.0:mismatch_avg=0.25:mismatch_max=1.0:mismatch_min=0.0:mismatch_std=0.5:mismatch_sum=1.0:name=N998119:qcovhsp_avg=100.0:qcovhsp_max=100.0:qcovhsp_min=100.0:qcovhsp_std=0.0:qcovhsp_sum=400.0:qend_avg=140.0:qend_max=144.0:qend_min=135.0:qend_std=4.242640687119285:qend_sum=560.0:qstart_avg=1.0:qstart_max=1.0:qstart_min=1.0:qstart_std=0.0:qstart_sum=4.0:ref_name_counter=RS_GCF_004342985.1_protein.faa_NZ_SMBO01000003.1_484@PF00015_full_PFAM.509.699--4:scovhsp_avg=73.69999999999999:scovhsp_max=75.8:scovhsp_min=71.1:scovhsp_std=2.2315913604421413:scovhsp_sum=294.79999999999995:send_avg=154.0:send_max=158.0:send_min=142.0:send_std=8.0:send_sum=616.0:sstart_avg=15.0:sstart_max=21.0:sstart_min=8.0:sstart_std=5.354126134736337:sstart_sum=60.0],76011262-e187-49fa-884f-aabb93bb90f6_6@MCPsignal.24.133:5e-09[&&NHX:Sample=rhizpot3:Type=capture:besthit=100.0:bitscore=197.0:capture_class=c__Alphaproteobacteria:capture_domain=d__Bacteria:capture_family=f__Sphingomonadaceae:capture_genus=g__Novosphingobium:capture_order=o__Sphingomonadales:capture_phylum=p__Proteobacteria:capture_species=s__Novosphingobium sp004342985:evalue=2.31e-65:gapopen=0.0:heptad=MCP-36H:length=109.0:mismatch=0.0:qcovhsp=100.0:qend=109.0:qstart=1.0:ref_name=RS_GCF_004342985.1_protein.faa_NZ_SMBO01000003.1_484@PF00015_full_PFAM.509.699:scovhsp=57.4:send=158.0:sstart=50.0])0.777:6e-09[&&NHX:Sample_counter=rhizpot1--3||rhizpot3--2:Type_counter=capture--5:besthit_avg=99.86:besthit_max=100.0:besthit_min=99.3:besthit_std=0.31304951684997184:besthit_sum=499.3:bitscore_avg=238.4:bitscore_max=256.0:bitscore_min=197.0:bitscore_std=24.11016383187804:bitscore_sum=1192.0:capture_class_counter=c__Alphaproteobacteria--5:capture_domain_counter=d__Bacteria--5:capture_family_counter=f__Sphingomonadaceae--5:capture_genus_counter=g__Novosphingobium--5:capture_order_counter=o__Sphingomonadales--5:capture_phylum_counter=p__Proteobacteria--5:capture_species_counter=s__Novosphingobium sp004342985--5:evalue_avg=4.6199999999999994e-66:evalue_max=2.31e-65:evalue_min=4.9e-88:evalue_std=1.0330634056049029e-65:evalue_sum=2.31e-65:gapopen_avg=0.0:gapopen_max=0.0:gapopen_min=0.0:gapopen_std=0.0:gapopen_sum=0.0:gtdb_class_counter=:gtdb_domain_counter=:gtdb_family_counter=:gtdb_genus_counter=:gtdb_order_counter=:gtdb_phylum_counter=:gtdb_species_counter=:heptad_counter=MCP-36H--5:lbd_counter=:length_avg=133.8:length_max=144.0:length_min=109.0:length_std=14.342245291445826:length_sum=669.0:mismatch_avg=0.2:mismatch_max=1.0:mismatch_min=0.0:mismatch_std=0.44721359549995804:mismatch_sum=1.0:name=N998121:qcovhsp_avg=100.0:qcovhsp_max=100.0:qcovhsp_min=100.0:qcovhsp_std=0.0:qcovhsp_sum=500.0:qend_avg=133.8:qend_max=144.0:qend_min=109.0:qend_std=14.342245291445826:qend_sum=669.0:qstart_avg=1.0:qstart_max=1.0:qstart_min=1.0:qstart_std=0.0:qstart_sum=5.0:ref_name_counter=RS_GCF_004342985.1_protein.faa_NZ_SMBO01000003.1_484@PF00015_full_PFAM.509.699--5:scovhsp_avg=70.44:scovhsp_max=75.8:scovhsp_min=57.4:scovhsp_std=7.5414189646246275:scovhsp_sum=352.2:send_avg=154.8:send_max=158.0:send_min=142.0:send_std=7.155417527999327:send_sum=774.0:sstart_avg=22.0:sstart_max=50.0:sstart_min=8.0:sstart_std=16.32482771731451:sstart_sum=110.0],((7f8d93bf-8d48-4e3e-9179-9aff4b88959c_1@MCPsignal.84.232:0.00524582[&&NHX:Sample=rhizpot3:Type=capture:besthit=98.0:bitscore=253.0:capture_class=c__Alphaproteobacteria:capture_domain=d__Bacteria:capture_family=f__Sphingomonadaceae:capture_genus=g__Novosphingobium:capture_order=o__Sphingomonadales:capture_phylum=p__Proteobacteria:capture_species=s__Novosphingobium sp004342985:evalue=4.73e-87:gapopen=1.0:heptad=MCP-36H:length=150.0:mismatch=1.0:qcovhsp=100.0:qend=148.0:qstart=1.0:ref_name=RS_GCF_004342985.1_protein.faa_NZ_SMBO01000003.1_484@PF00015_full_PFAM.509.699:scovhsp=78.9:send=158.0:sstart=9.0],798f0819-099b-43fa-acb7-9a4e6cab1e9b_6@MCPsignal.77.206:5e-09[&&NHX:Sample=rhizpot1:Type=capture:besthit=100.0:bitscore=229.0:capture_class=c__Alphaproteobacteria:capture_domain=d__Bacteria:capture_family=f__Sphingomonadaceae:capture_genus=g__Novosphingobium:capture_order=o__Sphingomonadales:capture_phylum=p__Proteobacteria:capture_species=s__Novosphingobium sp004342985:evalue=8.58e-78:gapopen=0.0:heptad=MCP-36H:length=129.0:mismatch=0.0:qcovhsp=100.0:qend=129.0:qstart=1.0:ref_name=RS_GCF_004342985.1_protein.faa_NZ_SMBO01000003.1_484@PF00015_full_PFAM.509.699:scovhsp=67.9:send=137.0:sstart=9.0])0:6e-09[&&NHX:Sample_counter=rhizpot1--1||rhizpot3--1:Type_counter=capture--2:besthit_avg=99.0:besthit_max=100.0:besthit_min=98.0:besthit_std=1.4142135623730951:besthit_sum=198.0:bitscore_avg=241.0:bitscore_max=253.0:bitscore_min=229.0:bitscore_std=16.97056274847714:bitscore_sum=482.0:capture_class_counter=c__Alphaproteobacteria--2:capture_domain_counter=d__Bacteria--2:capture_family_counter=f__Sphingomonadaceae--2:capture_genus_counter=g__Novosphingobium--2:capture_order_counter=o__Sphingomonadales--2:capture_phylum_counter=p__Proteobacteria--2:capture_species_counter=s__Novosphingobium sp004342985--2:evalue_avg=4.290000002365e-78:evalue_max=8.58e-78:evalue_min=4.73e-87:evalue_std=6.066976179235963e-78:evalue_sum=8.58000000473e-78:gapopen_avg=0.5:gapopen_max=1.0:gapopen_min=0.0:gapopen_std=0.7071067811865476:gapopen_sum=1.0:gtdb_class_counter=:gtdb_domain_counter=:gtdb_family_counter=:gtdb_genus_counter=:gtdb_order_counter=:gtdb_phylum_counter=:gtdb_species_counter=:heptad_counter=MCP-36H--2:lbd_counter=:length_avg=139.5:length_max=150.0:length_min=129.0:length_std=14.849242404917497:length_sum=279.0:mismatch_avg=0.5:mismatch_max=1.0:mismatch_min=0.0:mismatch_std=0.7071067811865476:mismatch_sum=1.0:name=N998124:qcovhsp_avg=100.0:qcovhsp_max=100.0:qcovhsp_min=100.0:qcovhsp_std=0.0:qcovhsp_sum=200.0:qend_avg=138.5:qend_max=148.0:qend_min=129.0:qend_std=13.435028842544403:qend_sum=277.0:qstart_avg=1.0:qstart_max=1.0:qstart_min=1.0:qstart_std=0.0:qstart_sum=2.0:ref_name_counter=RS_GCF_004342985.1_protein.faa_NZ_SMBO01000003.1_484@PF00015_full_PFAM.509.699--2:scovhsp_avg=73.4:scovhsp_max=78.9:scovhsp_min=67.9:scovhsp_std=7.7781745930520225:scovhsp_sum=146.8:send_avg=147.5:send_max=158.0:send_min=137.0:send_std=14.849242404917497:send_sum=295.0:sstart_avg=9.0:sstart_max=9.0:sstart_min=9.0:sstart_std=0.0:sstart_sum=18.0],(RS_GCF_004342985.1_protein.faa_NZ_SMBO01000003.1_484@PF00015_full_PFAM.509.699:0[&&NHX:Type=GTDB:gtdb_class=c__Alphaproteobacteria:gtdb_domain=d__Bacteria:gtdb_family=f__Sphingomonadaceae:gtdb_genus=g__Novosphingobium:gtdb_order=o__Sphingomonadales:gtdb_phylum=p__Proteobacteria:gtdb_species=s__Novosphingobium sp004342985:heptad=MCP-36H:species=d__Bacteria_p__Proteobacteria_c__Alphaproteobacteria_o__Sphingomonadales_f__Sphingomonadaceae_g__Novosphingobium_s__Novosphingobium sp004342985],RS_GCF_004342985.1_protein.faa_NZ_SMBO01000009.1_30@PF00015_full_PFAM.509.699:0[&&NHX:Type=GTDB:gtdb_class=c__Alphaproteobacteria:gtdb_domain=d__Bacteria:gtdb_family=f__Sphingomonadaceae:gtdb_genus=g__Novosphingobium:gtdb_order=o__Sphingomonadales:gtdb_phylum=p__Proteobacteria:gtdb_species=s__Novosphingobium sp004342985:heptad=MCP-36H:species=d__Bacteria_p__Proteobacteria_c__Alphaproteobacteria_o__Sphingomonadales_f__Sphingomonadaceae_g__Novosphingobium_s__Novosphingobium sp004342985]):5e-09[&&NHX:Sample_counter=:Type_counter=GTDB--2:capture_class_counter=:capture_domain_counter=:capture_family_counter=:capture_genus_counter=:capture_order_counter=:capture_phylum_counter=:capture_species_counter=:evoltype=D:gtdb_class_counter=c__Alphaproteobacteria--2:gtdb_domain_counter=d__Bacteria--2:gtdb_family_counter=f__Sphingomonadaceae--2:gtdb_genus_counter=g__Novosphingobium--2:gtdb_order_counter=o__Sphingomonadales--2:gtdb_phylum_counter=p__Proteobacteria--2:gtdb_species_counter=s__Novosphingobium sp004342985--2:heptad_counter=MCP-36H--2:lbd_counter=:lca=d__Bacteria:lca_tree=s__Novosphingobium sp004342985:name=N998127:ref_name_counter=])0.125:5e-09[&&NHX:Sample_counter=rhizpot1--1||rhizpot3--1:Type_counter=GTDB--2||capture--2:besthit_avg=99.0:besthit_max=100.0:besthit_min=98.0:besthit_std=1.4142135623730951:besthit_sum=198.0:bitscore_avg=241.0:bitscore_max=253.0:bitscore_min=229.0:bitscore_std=16.97056274847714:bitscore_sum=482.0:capture_class_counter=c__Alphaproteobacteria--2:capture_domain_counter=d__Bacteria--2:capture_family_counter=f__Sphingomonadaceae--2:capture_genus_counter=g__Novosphingobium--2:capture_order_counter=o__Sphingomonadales--2:capture_phylum_counter=p__Proteobacteria--2:capture_species_counter=s__Novosphingobium sp004342985--2:evalue_avg=4.290000002365e-78:evalue_max=8.58e-78:evalue_min=4.73e-87:evalue_std=6.066976179235963e-78:evalue_sum=8.58000000473e-78:gapopen_avg=0.5:gapopen_max=1.0:gapopen_min=0.0:gapopen_std=0.7071067811865476:gapopen_sum=1.0:gtdb_class_counter=c__Alphaproteobacteria--2:gtdb_domain_counter=d__Bacteria--2:gtdb_family_counter=f__Sphingomonadaceae--2:gtdb_genus_counter=g__Novosphingobium--2:gtdb_order_counter=o__Sphingomonadales--2:gtdb_phylum_counter=p__Proteobacteria--2:gtdb_species_counter=s__Novosphingobium sp004342985--2:heptad_counter=MCP-36H--4:lbd_counter=:lca_tree=s__Novosphingobium sp004342985:length_avg=139.5:length_max=150.0:length_min=129.0:length_std=14.849242404917497:length_sum=279.0:mismatch_avg=0.5:mismatch_max=1.0:mismatch_min=0.0:mismatch_std=0.7071067811865476:mismatch_sum=1.0:name=N998128:qcovhsp_avg=100.0:qcovhsp_max=100.0:qcovhsp_min=100.0:qcovhsp_std=0.0:qcovhsp_sum=200.0:qend_avg=138.5:qend_max=148.0:qend_min=129.0:qend_std=13.435028842544403:qend_sum=277.0:qstart_avg=1.0:qstart_max=1.0:qstart_min=1.0:qstart_std=0.0:qstart_sum=2.0:ref_name_counter=RS_GCF_004342985.1_protein.faa_NZ_SMBO01000003.1_484@PF00015_full_PFAM.509.699--2:scovhsp_avg=73.4:scovhsp_max=78.9:scovhsp_min=67.9:scovhsp_std=7.7781745930520225:scovhsp_sum=146.8:send_avg=147.5:send_max=158.0:send_min=137.0:send_std=14.849242404917497:send_sum=295.0:sstart_avg=9.0:sstart_max=9.0:sstart_min=9.0:sstart_std=0.0:sstart_sum=18.0])0.866:0.0139161[&&NHX:Sample_counter=rhizpot1--4||rhizpot3--3:Type_counter=GTDB--2||capture--7:besthit_avg=99.61428571428571:besthit_max=100.0:besthit_min=98.0:besthit_std=0.7581305327988742:besthit_sum=697.3:bitscore_avg=239.14285714285714:bitscore_max=256.0:bitscore_min=197.0:bitscore_std=20.90796157311509:bitscore_sum=1674.0:capture_class_counter=c__Alphaproteobacteria--7:capture_domain_counter=d__Bacteria--7:capture_family_counter=f__Sphingomonadaceae--7:capture_genus_counter=g__Novosphingobium--7:capture_order_counter=o__Sphingomonadales--7:capture_phylum_counter=p__Proteobacteria--7:capture_species_counter=s__Novosphingobium sp004342985--7:evalue_avg=3.3000000000012254e-66:evalue_max=2.31e-65:evalue_min=4.9e-88:evalue_std=8.730979326512611e-66:evalue_sum=2.310000000000858e-65:gapopen_avg=0.14285714285714285:gapopen_max=1.0:gapopen_min=0.0:gapopen_std=0.3779644730092273:gapopen_sum=1.0:gtdb_class_counter=c__Alphaproteobacteria--2:gtdb_domain_counter=d__Bacteria--2:gtdb_family_counter=f__Sphingomonadaceae--2:gtdb_genus_counter=g__Novosphingobium--2:gtdb_order_counter=o__Sphingomonadales--2:gtdb_phylum_counter=p__Proteobacteria--2:gtdb_species_counter=s__Novosphingobium sp004342985--2:heptad_counter=MCP-36H--9:lbd_counter=:lca_tree=s__Novosphingobium sp004342985:length_avg=135.42857142857142:length_max=150.0:length_min=109.0:length_std=13.476611132589959:length_sum=948.0:mismatch_avg=0.2857142857142857:mismatch_max=1.0:mismatch_min=0.0:mismatch_std=0.48795003647426666:mismatch_sum=2.0:name=N998129:qcovhsp_avg=100.0:qcovhsp_max=100.0:qcovhsp_min=100.0:qcovhsp_std=0.0:qcovhsp_sum=700.0:qend_avg=135.14285714285714:qend_max=148.0:qend_min=109.0:qend_std=13.133019092203837:qend_sum=946.0:qstart_avg=1.0:qstart_max=1.0:qstart_min=1.0:qstart_std=0.0:qstart_sum=7.0:ref_name_counter=RS_GCF_004342985.1_protein.faa_NZ_SMBO01000003.1_484@PF00015_full_PFAM.509.699--7:scovhsp_avg=71.28571428571429:scovhsp_max=78.9:scovhsp_min=57.4:scovhsp_std=7.07705884564781:scovhsp_sum=499.00000000000006:send_avg=152.71428571428572:send_max=158.0:send_min=137.0:send_std=9.141741003300659:send_sum=1069.0:sstart_avg=18.285714285714285:sstart_max=50.0:sstart_min=8.0:sstart_std=14.761597539045763:sstart_sum=128.0])0.814:0.0204397[&&NHX:Sample_counter=rhizpot1--4||rhizpot3--3:Type_counter=GTDB--3||capture--7:besthit_avg=99.61428571428571:besthit_max=100.0:besthit_min=98.0:besthit_std=0.7581305327988742:besthit_sum=697.3:bitscore_avg=239.14285714285714:bitscore_max=256.0:bitscore_min=197.0:bitscore_std=20.90796157311509:bitscore_sum=1674.0:capture_class_counter=c__Alphaproteobacteria--7:capture_domain_counter=d__Bacteria--7:capture_family_counter=f__Sphingomonadaceae--7:capture_genus_counter=g__Novosphingobium--7:capture_order_counter=o__Sphingomonadales--7:capture_phylum_counter=p__Proteobacteria--7:capture_species_counter=s__Novosphingobium sp004342985--7:evalue_avg=3.3000000000012254e-66:evalue_max=2.31e-65:evalue_min=4.9e-88:evalue_std=8.730979326512611e-66:evalue_sum=2.310000000000858e-65:gapopen_avg=0.14285714285714285:gapopen_max=1.0:gapopen_min=0.0:gapopen_std=0.3779644730092273:gapopen_sum=1.0:gtdb_class_counter=c__Alphaproteobacteria--3:gtdb_domain_counter=d__Bacteria--3:gtdb_family_counter=f__Sphingomonadaceae--3:gtdb_genus_counter=g__Novosphingobium--3:gtdb_order_counter=o__Sphingomonadales--3:gtdb_phylum_counter=p__Proteobacteria--3:gtdb_species_counter=s__Novosphingobium barchaimii_B--1||s__Novosphingobium sp004342985--2:heptad_counter=MCP-36H--10:lbd_counter=:lca_tree=g__Novosphingobium:length_avg=135.42857142857142:length_max=150.0:length_min=109.0:length_std=13.476611132589959:length_sum=948.0:mismatch_avg=0.2857142857142857:mismatch_max=1.0:mismatch_min=0.0:mismatch_std=0.48795003647426666:mismatch_sum=2.0:name=N998130:qcovhsp_avg=100.0:qcovhsp_max=100.0:qcovhsp_min=100.0:qcovhsp_std=0.0:qcovhsp_sum=700.0:qend_avg=135.14285714285714:qend_max=148.0:qend_min=109.0:qend_std=13.133019092203837:qend_sum=946.0:qstart_avg=1.0:qstart_max=1.0:qstart_min=1.0:qstart_std=0.0:qstart_sum=7.0:ref_name_counter=RS_GCF_004342985.1_protein.faa_NZ_SMBO01000003.1_484@PF00015_full_PFAM.509.699--7:scovhsp_avg=71.28571428571429:scovhsp_max=78.9:scovhsp_min=57.4:scovhsp_std=7.07705884564781:scovhsp_sum=499.00000000000006:send_avg=152.71428571428572:send_max=158.0:send_min=137.0:send_std=9.141741003300659:send_sum=1069.0:sstart_avg=18.285714285714285:sstart_max=50.0:sstart_min=8.0:sstart_std=14.761597539045763:sstart_sum=128.0])0.805:0.0127546[&&NHX:Sample_counter=rhizpot1--4||rhizpot3--3:Type_counter=GTDB--5||capture--7:besthit_avg=99.61428571428571:besthit_max=100.0:besthit_min=98.0:besthit_std=0.7581305327988742:besthit_sum=697.3:bitscore_avg=239.14285714285714:bitscore_max=256.0:bitscore_min=197.0:bitscore_std=20.90796157311509:bitscore_sum=1674.0:capture_class_counter=c__Alphaproteobacteria--7:capture_domain_counter=d__Bacteria--7:capture_family_counter=f__Sphingomonadaceae--7:capture_genus_counter=g__Novosphingobium--7:capture_order_counter=o__Sphingomonadales--7:capture_phylum_counter=p__Proteobacteria--7:capture_species_counter=s__Novosphingobium sp004342985--7:evalue_avg=3.3000000000012254e-66:evalue_max=2.31e-65:evalue_min=4.9e-88:evalue_std=8.730979326512611e-66:evalue_sum=2.310000000000858e-65:gapopen_avg=0.14285714285714285:gapopen_max=1.0:gapopen_min=0.0:gapopen_std=0.3779644730092273:gapopen_sum=1.0:gtdb_class_counter=c__Alphaproteobacteria--5:gtdb_domain_counter=d__Bacteria--5:gtdb_family_counter=f__Sphingomonadaceae--5:gtdb_genus_counter=g__Novosphingobium--5:gtdb_order_counter=o__Sphingomonadales--5:gtdb_phylum_counter=p__Proteobacteria--5:gtdb_species_counter=s__Novosphingobium barchaimii_B--1||s__Novosphingobium lindaniclasticum--1||s__Novosphingobium panipatense--1||s__Novosphingobium sp004342985--2:heptad_counter=MCP-36H--12:lbd_counter=:lca_tree=g__Novosphingobium:length_avg=135.42857142857142:length_max=150.0:length_min=109.0:length_std=13.476611132589959:length_sum=948.0:mismatch_avg=0.2857142857142857:mismatch_max=1.0:mismatch_min=0.0:mismatch_std=0.48795003647426666:mismatch_sum=2.0:name=N998131:qcovhsp_avg=100.0:qcovhsp_max=100.0:qcovhsp_min=100.0:qcovhsp_std=0.0:qcovhsp_sum=700.0:qend_avg=135.14285714285714:qend_max=148.0:qend_min=109.0:qend_std=13.133019092203837:qend_sum=946.0:qstart_avg=1.0:qstart_max=1.0:qstart_min=1.0:qstart_std=0.0:qstart_sum=7.0:ref_name_counter=RS_GCF_004342985.1_protein.faa_NZ_SMBO01000003.1_484@PF00015_full_PFAM.509.699--7:scovhsp_avg=71.28571428571429:scovhsp_max=78.9:scovhsp_min=57.4:scovhsp_std=7.07705884564781:scovhsp_sum=499.00000000000006:send_avg=152.71428571428572:send_max=158.0:send_min=137.0:send_std=9.141741003300659:send_sum=1069.0:sstart_avg=18.285714285714285:sstart_max=50.0:sstart_min=8.0:sstart_std=14.761597539045763:sstart_sum=128.0],(RS_GCF_006874585.1_protein.faa_NZ_CP029761.1_740@PF00015_full_PFAM.508.697:0.0284956[&&NHX:Type=GTDB:gtdb_class=c__Alphaproteobacteria:gtdb_domain=d__Bacteria:gtdb_family=f__Sphingomonadaceae:gtdb_genus=g__Novosphingobium:gtdb_order=o__Sphingomonadales:gtdb_phylum=p__Proteobacteria:gtdb_species=s__Novosphingobium sp006874585:heptad=MCP-36H:species=d__Bacteria_p__Proteobacteria_c__Alphaproteobacteria_o__Sphingomonadales_f__Sphingomonadaceae_g__Novosphingobium_s__Novosphingobium sp006874585],RS_GCF_004341845.1_protein.faa_NZ_SLVB01000001.1_5@PF00015_full_PFAM.505.699:0.0203673[&&NHX:Type=GTDB:gtdb_class=c__Alphaproteobacteria:gtdb_domain=d__Bacteria:gtdb_family=f__Sphingomonadaceae:gtdb_genus=g__Novosphingobium:gtdb_order=o__Sphingomonadales:gtdb_phylum=p__Proteobacteria:gtdb_species=s__Novosphingobium sp004341845:heptad=MCP-36H:species=d__Bacteria_p__Proteobacteria_c__Alphaproteobacteria_o__Sphingomonadales_f__Sphingomonadaceae_g__Novosphingobium_s__Novosphingobium sp004341845])0.078:0.0150954[&&NHX:Sample_counter=:Type_counter=GTDB--2:capture_class_counter=:capture_domain_counter=:capture_family_counter=:capture_genus_counter=:capture_order_counter=:capture_phylum_counter=:capture_species_counter=:evoltype=D:gtdb_class_counter=c__Alphaproteobacteria--2:gtdb_domain_counter=d__Bacteria--2:gtdb_family_counter=f__Sphingomonadaceae--2:gtdb_genus_counter=g__Novosphingobium--2:gtdb_order_counter=o__Sphingomonadales--2:gtdb_phylum_counter=p__Proteobacteria--2:gtdb_species_counter=s__Novosphingobium sp004341845--1||s__Novosphingobium sp006874585--1:heptad_counter=MCP-36H--2:lbd_counter=:lca=d__Bacteria:lca_tree=g__Novosphingobium:name=N998134:ref_name_counter=])0.718:0.0169461[&&NHX:Sample_counter=rhizpot1--4||rhizpot3--3:Type_counter=GTDB--7||capture--7:besthit_avg=99.61428571428571:besthit_max=100.0:besthit_min=98.0:besthit_std=0.7581305327988742:besthit_sum=697.3:bitscore_avg=239.14285714285714:bitscore_max=256.0:bitscore_min=197.0:bitscore_std=20.90796157311509:bitscore_sum=1674.0:capture_class_counter=c__Alphaproteobacteria--7:capture_domain_counter=d__Bacteria--7:capture_family_counter=f__Sphingomonadaceae--7:capture_genus_counter=g__Novosphingobium--7:capture_order_counter=o__Sphingomonadales--7:capture_phylum_counter=p__Proteobacteria--7:capture_species_counter=s__Novosphingobium sp004342985--7:evalue_avg=3.3000000000012254e-66:evalue_max=2.31e-65:evalue_min=4.9e-88:evalue_std=8.730979326512611e-66:evalue_sum=2.310000000000858e-65:gapopen_avg=0.14285714285714285:gapopen_max=1.0:gapopen_min=0.0:gapopen_std=0.3779644730092273:gapopen_sum=1.0:gtdb_class_counter=c__Alphaproteobacteria--7:gtdb_domain_counter=d__Bacteria--7:gtdb_family_counter=f__Sphingomonadaceae--7:gtdb_genus_counter=g__Novosphingobium--7:gtdb_order_counter=o__Sphingomonadales--7:gtdb_phylum_counter=p__Proteobacteria--7:gtdb_species_counter=s__Novosphingobium barchaimii_B--1||s__Novosphingobium lindaniclasticum--1||s__Novosphingobium panipatense--1||s__Novosphingobium sp004341845--1||s__Novosphingobium sp004342985--2||s__Novosphingobium sp006874585--1:heptad_counter=MCP-36H--14:lbd_counter=:lca_tree=g__Novosphingobium:length_avg=135.42857142857142:length_max=150.0:length_min=109.0:length_std=13.476611132589959:length_sum=948.0:mismatch_avg=0.2857142857142857:mismatch_max=1.0:mismatch_min=0.0:mismatch_std=0.48795003647426666:mismatch_sum=2.0:name=N998135:qcovhsp_avg=100.0:qcovhsp_max=100.0:qcovhsp_min=100.0:qcovhsp_std=0.0:qcovhsp_sum=700.0:qend_avg=135.14285714285714:qend_max=148.0:qend_min=109.0:qend_std=13.133019092203837:qend_sum=946.0:qstart_avg=1.0:qstart_max=1.0:qstart_min=1.0:qstart_std=0.0:qstart_sum=7.0:ref_name_counter=RS_GCF_004342985.1_protein.faa_NZ_SMBO01000003.1_484@PF00015_full_PFAM.509.699--7:scovhsp_avg=71.28571428571429:scovhsp_max=78.9:scovhsp_min=57.4:scovhsp_std=7.07705884564781:scovhsp_sum=499.00000000000006:send_avg=152.71428571428572:send_max=158.0:send_min=137.0:send_std=9.141741003300659:send_sum=1069.0:sstart_avg=18.285714285714285:sstart_max=50.0:sstart_min=8.0:sstart_std=14.761597539045763:sstart_sum=128.0],RS_GCF_001298105.1_protein.faa_NZ_LGJH01000165.1_277@PF00015_full_PFAM.513.696:0.0237621[&&NHX:Type=GTDB:gtdb_class=c__Alphaproteobacteria:gtdb_domain=d__Bacteria:gtdb_family=f__Sphingomonadaceae:gtdb_genus=g__Novosphingobium:gtdb_order=o__Sphingomonadales:gtdb_phylum=p__Proteobacteria:gtdb_species=s__Novosphingobium sp001298105:heptad=MCP-36H:species=d__Bacteria_p__Proteobacteria_c__Alphaproteobacteria_o__Sphingomonadales_f__Sphingomonadaceae_g__Novosphingobium_s__Novosphingobium sp001298105])0.973:0.0451439[&&NHX:Sample_counter=rhizpot1--4||rhizpot3--3:Type_counter=GTDB--8||capture--7:besthit_avg=99.61428571428571:besthit_max=100.0:besthit_min=98.0:besthit_std=0.7581305327988742:besthit_sum=697.3:bitscore_avg=239.14285714285714:bitscore_max=256.0:bitscore_min=197.0:bitscore_std=20.90796157311509:bitscore_sum=1674.0:capture_class_counter=c__Alphaproteobacteria--7:capture_domain_counter=d__Bacteria--7:capture_family_counter=f__Sphingomonadaceae--7:capture_genus_counter=g__Novosphingobium--7:capture_order_counter=o__Sphingomonadales--7:capture_phylum_counter=p__Proteobacteria--7:capture_species_counter=s__Novosphingobium sp004342985--7:evalue_avg=3.3000000000012254e-66:evalue_max=2.31e-65:evalue_min=4.9e-88:evalue_std=8.730979326512611e-66:evalue_sum=2.310000000000858e-65:gapopen_avg=0.14285714285714285:gapopen_max=1.0:gapopen_min=0.0:gapopen_std=0.3779644730092273:gapopen_sum=1.0:gtdb_class_counter=c__Alphaproteobacteria--8:gtdb_domain_counter=d__Bacteria--8:gtdb_family_counter=f__Sphingomonadaceae--8:gtdb_genus_counter=g__Novosphingobium--8:gtdb_order_counter=o__Sphingomonadales--8:gtdb_phylum_counter=p__Proteobacteria--8:gtdb_species_counter=s__Novosphingobium barchaimii_B--1||s__Novosphingobium lindaniclasticum--1||s__Novosphingobium panipatense--1||s__Novosphingobium sp001298105--1||s__Novosphingobium sp004341845--1||s__Novosphingobium sp004342985--2||s__Novosphingobium sp006874585--1:heptad_counter=MCP-36H--15:lbd_counter=:lca_tree=g__Novosphingobium:length_avg=135.42857142857142:length_max=150.0:length_min=109.0:length_std=13.476611132589959:length_sum=948.0:mismatch_avg=0.2857142857142857:mismatch_max=1.0:mismatch_min=0.0:mismatch_std=0.48795003647426666:mismatch_sum=2.0:name=N998137:qcovhsp_avg=100.0:qcovhsp_max=100.0:qcovhsp_min=100.0:qcovhsp_std=0.0:qcovhsp_sum=700.0:qend_avg=135.14285714285714:qend_max=148.0:qend_min=109.0:qend_std=13.133019092203837:qend_sum=946.0:qstart_avg=1.0:qstart_max=1.0:qstart_min=1.0:qstart_std=0.0:qstart_sum=7.0:ref_name_counter=RS_GCF_004342985.1_protein.faa_NZ_SMBO01000003.1_484@PF00015_full_PFAM.509.699--7:scovhsp_avg=71.28571428571429:scovhsp_max=78.9:scovhsp_min=57.4:scovhsp_std=7.07705884564781:scovhsp_sum=499.00000000000006:send_avg=152.71428571428572:send_max=158.0:send_min=137.0:send_std=9.141741003300659:send_sum=1069.0:sstart_avg=18.285714285714285:sstart_max=50.0:sstart_min=8.0:sstart_std=14.761597539045763:sstart_sum=128.0])0.975:0.0478081[&&NHX:Sample_counter=rhizpot1--16||rhizpot2--2||rhizpot3--8:Type_counter=GTDB--9||capture--26:besthit_avg=96.425:besthit_max=100.0:besthit_min=91.7:besthit_std=2.298439924591573:besthit_sum=2314.2:bitscore_avg=246.79166666666666:bitscore_max=266.0:bitscore_min=197.0:bitscore_std=19.437702419841674:bitscore_sum=5923.0:capture_class_counter=c__Alphaproteobacteria--21||c__Gammaproteobacteria--5:capture_domain_counter=d__Bacteria--26:capture_family_counter=f__Pseudomonadaceae--1||f__Rhizobiaceae--1||f__Sphingomonadaceae--7||f__Steroidobacteraceae--4||f__Xanthobacteraceae--13:capture_genus_counter=g__Bradyrhizobium--13||g__CADEED01--4||g__Novosphingobium--7||g__Pseudomonas_E--1||g__Sinorhizobium--1:capture_order_counter=o__Pseudomonadales--1||o__Rhizobiales--14||o__Sphingomonadales--7||o__Steroidobacterales--4:capture_phylum_counter=p__Proteobacteria--26:capture_species_counter=s__Bradyrhizobium sp000239795--1||s__Bradyrhizobium sp900176205--12||s__CADEED01 sp016703895--4||s__Novosphingobium sp004342985--7||s__Pseudomonas_E sp002303925--1||s__Sinorhizobium americanum--1:evalue_avg=9.670082502820243e-67:evalue_max=2.31e-65:evalue_min=3.3e-91:evalue_std=4.714358940663319e-66:evalue_sum=2.3208198006768584e-65:gapopen_avg=0.16666666666666666:gapopen_max=1.0:gapopen_min=0.0:gapopen_std=0.38069349381344053:gapopen_sum=4.0:gtdb_class_counter=c__Alphaproteobacteria--9:gtdb_domain_counter=d__Bacteria--9:gtdb_family_counter=f__Sphingomonadaceae--9:gtdb_genus_counter=g__Novosphingobium--8||g__Sphingomonas_E--1:gtdb_order_counter=o__Sphingomonadales--9:gtdb_phylum_counter=p__Proteobacteria--9:gtdb_species_counter=s__Novosphingobium barchaimii_B--1||s__Novosphingobium lindaniclasticum--1||s__Novosphingobium panipatense--1||s__Novosphingobium sp001298105--1||s__Novosphingobium sp004341845--1||s__Novosphingobium sp004342985--2||s__Novosphingobium sp006874585--1||s__Sphingomonas_E fennica--1:heptad_counter=MCP-36H--34||MCP-48H--1:lbd_counter=:lca_tree=f__Sphingomonadaceae:length_avg=144.125:length_max=169.0:length_min=109.0:length_std=13.365473039335997:length_sum=3459.0:mismatch_avg=5.125:mismatch_max=13.0:mismatch_min=0.0:mismatch_std=3.554696831688659:mismatch_sum=123.0:name=N998138:qcovhsp_avg=99.96666666666665:qcovhsp_max=100.0:qcovhsp_min=99.2:qcovhsp_std=0.16329931618554464:qcovhsp_sum=2399.2:qend_avg=144.0:qend_max=168.0:qend_min=109.0:qend_std=13.253383489246943:qend_sum=3456.0:qstart_avg=1.0416666666666667:qstart_max=2.0:qstart_min=1.0:qstart_std=0.2041241452319315:qstart_sum=25.0:ref_name_counter=RS_GCF_003034225.1_protein.faa_NZ_PHHF01000012.1_38@PF00015_full_PFAM.375.590--17||RS_GCF_004342985.1_protein.faa_NZ_SMBO01000003.1_484@PF00015_full_PFAM.509.699--7:scovhsp_avg=69.4375:scovhsp_max=78.9:scovhsp_min=56.3:scovhsp_std=6.010122801320829:scovhsp_sum=1666.5:send_avg=161.125:send_max=181.0:send_min=137.0:send_std=8.104279599451573:send_sum=3867.0:sstart_avg=18.041666666666668:sstart_max=50.0:sstart_min=8.0:sstart_std=11.153003754756975:sstart_sum=433.0])0.514:0.00830337[&&NHX:Sample_counter=rhizpot1--20||rhizpot2--2||rhizpot3--10:Type_counter=GTDB--16||capture--32:besthit_avg=95.82413793103449:besthit_max=100.0:besthit_min=90.5:besthit_std=2.53005578318144:besthit_sum=2778.9:bitscore_avg=245.86206896551724:bitscore_max=266.0:bitscore_min=197.0:bitscore_std=18.71157803899392:bitscore_sum=7130.0:capture_class_counter=c__Alphaproteobacteria--21||c__Bacilli--2||c__Gammaproteobacteria--8||c__Polyangia--1:capture_domain_counter=d__Bacteria--32:capture_family_counter=f__Haliangiaceae--1||f__Paenibacillaceae--2||f__Pseudomonadaceae--1||f__Rhizobiaceae--1||f__Sphingomonadaceae--7||f__Steroidobacteraceae--4||f__Xanthobacteraceae--13||f__Xanthomonadaceae--3:capture_genus_counter=g__Arenimonas--2||g__Bradyrhizobium--13||g__CADEED01--4||g__JABFXX01--1||g__Lysobacter--1||g__Novosphingobium--7||g__Paenibacillus_O--2||g__Pseudomonas_E--1||g__Sinorhizobium--1:capture_order_counter=o__Haliangiales--1||o__Paenibacillales--2||o__Pseudomonadales--1||o__Rhizobiales--14||o__Sphingomonadales--7||o__Steroidobacterales--4||o__Xanthomonadales--3:capture_phylum_counter=p__Firmicutes--2||p__Myxococcota--1||p__Proteobacteria--29:capture_species_counter=s__Arenimonas soli--2||s__Bradyrhizobium sp000239795--1||s__Bradyrhizobium sp900176205--12||s__CADEED01 sp016703895--4||s__JABFXX01 sp013813765--1||s__Lysobacter lacus--1||s__Novosphingobium sp004342985--7||s__Paenibacillus_O sp002243345--2||s__Pseudomonas_E sp002303925--1||s__Sinorhizobium americanum--1:evalue_avg=8.002827733368482e-67:evalue_max=2.31e-65:evalue_min=3.3e-91:evalue_std=4.2888915527604475e-66:evalue_sum=2.3208200426768597e-65:gapopen_avg=0.1724137931034483:gapopen_max=1.0:gapopen_min=0.0:gapopen_std=0.38442587221924474:gapopen_sum=5.0:gtdb_class_counter=c__Alphaproteobacteria--16:gtdb_domain_counter=d__Bacteria--16:gtdb_family_counter=f__Sphingomonadaceae--16:gtdb_genus_counter=g__Altericroceibacterium_A--1||g__Croceibacterium--1||g__Novosphingobium--8||g__Parasphingorhabdus--1||g__Sphingobium_A--1||g__Sphingomonas--1||g__Sphingomonas_E--3:gtdb_order_counter=o__Sphingomonadales--16:gtdb_phylum_counter=p__Proteobacteria--16:gtdb_species_counter=s__Altericroceibacterium_A xinjiangense--1||s__Croceibacterium ferulae--1||s__Novosphingobium barchaimii_B--1||s__Novosphingobium lindaniclasticum--1||s__Novosphingobium panipatense--1||s__Novosphingobium sp001298105--1||s__Novosphingobium sp004341845--1||s__Novosphingobium sp004342985--2||s__Novosphingobium sp006874585--1||s__Parasphingorhabdus sp002733865--1||s__Sphingobium_A sp003590775--1||s__Sphingomonas mucosissima--1||s__Sphingomonas_E fennica--2||s__Sphingomonas_E sp002151445--1:heptad_counter=MCP-36H--47||MCP-48H--1:lbd_counter=:lca_tree=f__Sphingomonadaceae:length_avg=144.79310344827587:length_max=169.0:length_min=109.0:length_std=12.539592469866985:length_sum=4199.0:mismatch_avg=5.9655172413793105:mismatch_max=13.0:mismatch_min=0.0:mismatch_std=3.736717033331815:mismatch_sum=173.0:name=N998139:qcovhsp_avg=99.94827586206897:qcovhsp_max=100.0:qcovhsp_min=99.2:qcovhsp_std=0.193871624784422:qcovhsp_sum=2898.5:qend_avg=144.6551724137931:qend_max=168.0:qend_min=109.0:qend_std=12.470753964115303:qend_sum=4195.0:qstart_avg=1.0689655172413792:qstart_max=2.0:qstart_min=1.0:qstart_std=0.25788071477756375:qstart_sum=31.0:ref_name_counter=RS_GCF_003034225.1_protein.faa_NZ_PHHF01000012.1_38@PF00015_full_PFAM.375.590--17||RS_GCF_003034225.1_protein.faa_NZ_PHHF01000071.1_55@PF00015_full_PFAM.505.695--5||RS_GCF_004342985.1_protein.faa_NZ_SMBO01000003.1_484@PF00015_full_PFAM.509.699--7:scovhsp_avg=70.89655172413794:scovhsp_max=81.1:scovhsp_min=56.3:scovhsp_std=6.52273402135182:scovhsp_sum=2056.0:send_avg=161.44827586206895:send_max=181.0:send_min=137.0:send_std=7.380409429682998:send_sum=4682.0:sstart_avg=17.689655172413794:sstart_max=50.0:sstart_min=8.0:sstart_std=10.539393613201385:sstart_sum=513.0])0.91:0.0261918[&&NHX:Sample_counter=rhizpot1--20||rhizpot2--2||rhizpot3--10:Type_counter=GTDB--17||capture--32:besthit_avg=95.82413793103449:besthit_max=100.0:besthit_min=90.5:besthit_std=2.53005578318144:besthit_sum=2778.9:bitscore_avg=245.86206896551724:bitscore_max=266.0:bitscore_min=197.0:bitscore_std=18.71157803899392:bitscore_sum=7130.0:capture_class_counter=c__Alphaproteobacteria--21||c__Bacilli--2||c__Gammaproteobacteria--8||c__Polyangia--1:capture_domain_counter=d__Bacteria--32:capture_family_counter=f__Haliangiaceae--1||f__Paenibacillaceae--2||f__Pseudomonadaceae--1||f__Rhizobiaceae--1||f__Sphingomonadaceae--7||f__Steroidobacteraceae--4||f__Xanthobacteraceae--13||f__Xanthomonadaceae--3:capture_genus_counter=g__Arenimonas--2||g__Bradyrhizobium--13||g__CADEED01--4||g__JABFXX01--1||g__Lysobacter--1||g__Novosphingobium--7||g__Paenibacillus_O--2||g__Pseudomonas_E--1||g__Sinorhizobium--1:capture_order_counter=o__Haliangiales--1||o__Paenibacillales--2||o__Pseudomonadales--1||o__Rhizobiales--14||o__Sphingomonadales--7||o__Steroidobacterales--4||o__Xanthomonadales--3:capture_phylum_counter=p__Firmicutes--2||p__Myxococcota--1||p__Proteobacteria--29:capture_species_counter=s__Arenimonas soli--2||s__Bradyrhizobium sp000239795--1||s__Bradyrhizobium sp900176205--12||s__CADEED01 sp016703895--4||s__JABFXX01 sp013813765--1||s__Lysobacter lacus--1||s__Novosphingobium sp004342985--7||s__Paenibacillus_O sp002243345--2||s__Pseudomonas_E sp002303925--1||s__Sinorhizobium americanum--1:evalue_avg=8.002827733368482e-67:evalue_max=2.31e-65:evalue_min=3.3e-91:evalue_std=4.2888915527604475e-66:evalue_sum=2.3208200426768597e-65:gapopen_avg=0.1724137931034483:gapopen_max=1.0:gapopen_min=0.0:gapopen_std=0.38442587221924474:gapopen_sum=5.0:gtdb_class_counter=c__Alphaproteobacteria--17:gtdb_domain_counter=d__Bacteria--17:gtdb_family_counter=f__Sphingomonadaceae--17:gtdb_genus_counter=g__Altericroceibacterium_A--1||g__Croceibacterium--1||g__Novosphingobium--8||g__Parasphingorhabdus--1||g__Sphingobium_A--1||g__Sphingomonas--1||g__Sphingomonas_E--4:gtdb_order_counter=o__Sphingomonadales--17:gtdb_phylum_counter=p__Proteobacteria--17:gtdb_species_counter=s__Altericroceibacterium_A xinjiangense--1||s__Croceibacterium ferulae--1||s__Novosphingobium barchaimii_B--1||s__Novosphingobium lindaniclasticum--1||s__Novosphingobium panipatense--1||s__Novosphingobium sp001298105--1||s__Novosphingobium sp004341845--1||s__Novosphingobium sp004342985--2||s__Novosphingobium sp006874585--1||s__Parasphingorhabdus sp002733865--1||s__Sphingobium_A sp003590775--1||s__Sphingomonas mucosissima--1||s__Sphingomonas_E fennica--2||s__Sphingomonas_E sp002151445--2:heptad_counter=MCP-36H--48||MCP-48H--1:lbd_counter=:lca_tree=f__Sphingomonadaceae:length_avg=144.79310344827587:length_max=169.0:length_min=109.0:length_std=12.539592469866985:length_sum=4199.0:mismatch_avg=5.9655172413793105:mismatch_max=13.0:mismatch_min=0.0:mismatch_std=3.736717033331815:mismatch_sum=173.0:name=N998140:qcovhsp_avg=99.94827586206897:qcovhsp_max=100.0:qcovhsp_min=99.2:qcovhsp_std=0.193871624784422:qcovhsp_sum=2898.5:qend_avg=144.6551724137931:qend_max=168.0:qend_min=109.0:qend_std=12.470753964115303:qend_sum=4195.0:qstart_avg=1.0689655172413792:qstart_max=2.0:qstart_min=1.0:qstart_std=0.25788071477756375:qstart_sum=31.0:ref_name_counter=RS_GCF_003034225.1_protein.faa_NZ_PHHF01000012.1_38@PF00015_full_PFAM.375.590--17||RS_GCF_003034225.1_protein.faa_NZ_PHHF01000071.1_55@PF00015_full_PFAM.505.695--5||RS_GCF_004342985.1_protein.faa_NZ_SMBO01000003.1_484@PF00015_full_PFAM.509.699--7:scovhsp_avg=70.89655172413794:scovhsp_max=81.1:scovhsp_min=56.3:scovhsp_std=6.52273402135182:scovhsp_sum=2056.0:send_avg=161.44827586206895:send_max=181.0:send_min=137.0:send_std=7.380409429682998:send_sum=4682.0:sstart_avg=17.689655172413794:sstart_max=50.0:sstart_min=8.0:sstart_std=10.539393613201385:sstart_sum=513.0])0.421:0.00640534[&&NHX:Sample_counter=rhizpot1--20||rhizpot2--2||rhizpot3--10:Type_counter=GTDB--18||capture--32:besthit_avg=95.82413793103449:besthit_max=100.0:besthit_min=90.5:besthit_std=2.53005578318144:besthit_sum=2778.9:bitscore_avg=245.86206896551724:bitscore_max=266.0:bitscore_min=197.0:bitscore_std=18.71157803899392:bitscore_sum=7130.0:capture_class_counter=c__Alphaproteobacteria--21||c__Bacilli--2||c__Gammaproteobacteria--8||c__Polyangia--1:capture_domain_counter=d__Bacteria--32:capture_family_counter=f__Haliangiaceae--1||f__Paenibacillaceae--2||f__Pseudomonadaceae--1||f__Rhizobiaceae--1||f__Sphingomonadaceae--7||f__Steroidobacteraceae--4||f__Xanthobacteraceae--13||f__Xanthomonadaceae--3:capture_genus_counter=g__Arenimonas--2||g__Bradyrhizobium--13||g__CADEED01--4||g__JABFXX01--1||g__Lysobacter--1||g__Novosphingobium--7||g__Paenibacillus_O--2||g__Pseudomonas_E--1||g__Sinorhizobium--1:capture_order_counter=o__Haliangiales--1||o__Paenibacillales--2||o__Pseudomonadales--1||o__Rhizobiales--14||o__Sphingomonadales--7||o__Steroidobacterales--4||o__Xanthomonadales--3:capture_phylum_counter=p__Firmicutes--2||p__Myxococcota--1||p__Proteobacteria--29:capture_species_counter=s__Arenimonas soli--2||s__Bradyrhizobium sp000239795--1||s__Bradyrhizobium sp900176205--12||s__CADEED01 sp016703895--4||s__JABFXX01 sp013813765--1||s__Lysobacter lacus--1||s__Novosphingobium sp004342985--7||s__Paenibacillus_O sp002243345--2||s__Pseudomonas_E sp002303925--1||s__Sinorhizobium americanum--1:evalue_avg=8.002827733368482e-67:evalue_max=2.31e-65:evalue_min=3.3e-91:evalue_std=4.2888915527604475e-66:evalue_sum=2.3208200426768597e-65:gapopen_avg=0.1724137931034483:gapopen_max=1.0:gapopen_min=0.0:gapopen_std=0.38442587221924474:gapopen_sum=5.0:gtdb_class_counter=c__Alphaproteobacteria--18:gtdb_domain_counter=d__Bacteria--18:gtdb_family_counter=f__Sphingomonadaceae--18:gtdb_genus_counter=g__Altericroceibacterium_A--1||g__Croceibacterium--1||g__Novosphingobium--8||g__Parasphingorhabdus--1||g__Sphingobium_A--2||g__Sphingomonas--1||g__Sphingomonas_E--4:gtdb_order_counter=o__Sphingomonadales--18:gtdb_phylum_counter=p__Proteobacteria--18:gtdb_species_counter=s__Altericroceibacterium_A xinjiangense--1||s__Croceibacterium ferulae--1||s__Novosphingobium barchaimii_B--1||s__Novosphingobium lindaniclasticum--1||s__Novosphingobium panipatense--1||s__Novosphingobium sp001298105--1||s__Novosphingobium sp004341845--1||s__Novosphingobium sp004342985--2||s__Novosphingobium sp006874585--1||s__Parasphingorhabdus sp002733865--1||s__Sphingobium_A boeckii--1||s__Sphingobium_A sp003590775--1||s__Sphingomonas mucosissima--1||s__Sphingomonas_E fennica--2||s__Sphingomonas_E sp002151445--2:heptad_counter=MCP-36H--49||MCP-48H--1:lbd_counter=:lca_tree=f__Sphingomonadaceae:length_avg=144.79310344827587:length_max=169.0:length_min=109.0:length_std=12.539592469866985:length_sum=4199.0:mismatch_avg=5.9655172413793105:mismatch_max=13.0:mismatch_min=0.0:mismatch_std=3.736717033331815:mismatch_sum=173.0:name=N998141:qcovhsp_avg=99.94827586206897:qcovhsp_max=100.0:qcovhsp_min=99.2:qcovhsp_std=0.193871624784422:qcovhsp_sum=2898.5:qend_avg=144.6551724137931:qend_max=168.0:qend_min=109.0:qend_std=12.470753964115303:qend_sum=4195.0:qstart_avg=1.0689655172413792:qstart_max=2.0:qstart_min=1.0:qstart_std=0.25788071477756375:qstart_sum=31.0:ref_name_counter=RS_GCF_003034225.1_protein.faa_NZ_PHHF01000012.1_38@PF00015_full_PFAM.375.590--17||RS_GCF_003034225.1_protein.faa_NZ_PHHF01000071.1_55@PF00015_full_PFAM.505.695--5||RS_GCF_004342985.1_protein.faa_NZ_SMBO01000003.1_484@PF00015_full_PFAM.509.699--7:scovhsp_avg=70.89655172413794:scovhsp_max=81.1:scovhsp_min=56.3:scovhsp_std=6.52273402135182:scovhsp_sum=2056.0:send_avg=161.44827586206895:send_max=181.0:send_min=137.0:send_std=7.380409429682998:send_sum=4682.0:sstart_avg=17.689655172413794:sstart_max=50.0:sstart_min=8.0:sstart_std=10.539393613201385:sstart_sum=513.0])0.558:0.0196611[&&NHX:Sample_counter=rhizpot1--20||rhizpot2--2||rhizpot3--10:Type_counter=GTDB--19||capture--32:besthit_avg=95.82413793103449:besthit_max=100.0:besthit_min=90.5:besthit_std=2.53005578318144:besthit_sum=2778.9:bitscore_avg=245.86206896551724:bitscore_max=266.0:bitscore_min=197.0:bitscore_std=18.71157803899392:bitscore_sum=7130.0:capture_class_counter=c__Alphaproteobacteria--21||c__Bacilli--2||c__Gammaproteobacteria--8||c__Polyangia--1:capture_domain_counter=d__Bacteria--32:capture_family_counter=f__Haliangiaceae--1||f__Paenibacillaceae--2||f__Pseudomonadaceae--1||f__Rhizobiaceae--1||f__Sphingomonadaceae--7||f__Steroidobacteraceae--4||f__Xanthobacteraceae--13||f__Xanthomonadaceae--3:capture_genus_counter=g__Arenimonas--2||g__Bradyrhizobium--13||g__CADEED01--4||g__JABFXX01--1||g__Lysobacter--1||g__Novosphingobium--7||g__Paenibacillus_O--2||g__Pseudomonas_E--1||g__Sinorhizobium--1:capture_order_counter=o__Haliangiales--1||o__Paenibacillales--2||o__Pseudomonadales--1||o__Rhizobiales--14||o__Sphingomonadales--7||o__Steroidobacterales--4||o__Xanthomonadales--3:capture_phylum_counter=p__Firmicutes--2||p__Myxococcota--1||p__Proteobacteria--29:capture_species_counter=s__Arenimonas soli--2||s__Bradyrhizobium sp000239795--1||s__Bradyrhizobium sp900176205--12||s__CADEED01 sp016703895--4||s__JABFXX01 sp013813765--1||s__Lysobacter lacus--1||s__Novosphingobium sp004342985--7||s__Paenibacillus_O sp002243345--2||s__Pseudomonas_E sp002303925--1||s__Sinorhizobium americanum--1:evalue_avg=8.002827733368482e-67:evalue_max=2.31e-65:evalue_min=3.3e-91:evalue_std=4.2888915527604475e-66:evalue_sum=2.3208200426768597e-65:gapopen_avg=0.1724137931034483:gapopen_max=1.0:gapopen_min=0.0:gapopen_std=0.38442587221924474:gapopen_sum=5.0:gtdb_class_counter=c__Alphaproteobacteria--19:gtdb_domain_counter=d__Bacteria--19:gtdb_family_counter=f__Sphingomonadaceae--19:gtdb_genus_counter=g__Altericroceibacterium_A--1||g__Croceibacterium--1||g__Novosphingobium--8||g__Parasphingorhabdus--1||g__Sphingobium_A--3||g__Sphingomonas--1||g__Sphingomonas_E--4:gtdb_order_counter=o__Sphingomonadales--19:gtdb_phylum_counter=p__Proteobacteria--19:gtdb_species_counter=s__Altericroceibacterium_A xinjiangense--1||s__Croceibacterium ferulae--1||s__Novosphingobium barchaimii_B--1||s__Novosphingobium lindaniclasticum--1||s__Novosphingobium panipatense--1||s__Novosphingobium sp001298105--1||s__Novosphingobium sp004341845--1||s__Novosphingobium sp004342985--2||s__Novosphingobium sp006874585--1||s__Parasphingorhabdus sp002733865--1||s__Sphingobium_A boeckii--1||s__Sphingobium_A sp003590775--2||s__Sphingomonas mucosissima--1||s__Sphingomonas_E fennica--2||s__Sphingomonas_E sp002151445--2:heptad_counter=MCP-36H--50||MCP-48H--1:lbd_counter=:lca_tree=f__Sphingomonadaceae:length_avg=144.79310344827587:length_max=169.0:length_min=109.0:length_std=12.539592469866985:length_sum=4199.0:mismatch_avg=5.9655172413793105:mismatch_max=13.0:mismatch_min=0.0:mismatch_std=3.736717033331815:mismatch_sum=173.0:name=N998142:qcovhsp_avg=99.94827586206897:qcovhsp_max=100.0:qcovhsp_min=99.2:qcovhsp_std=0.193871624784422:qcovhsp_sum=2898.5:qend_avg=144.6551724137931:qend_max=168.0:qend_min=109.0:qend_std=12.470753964115303:qend_sum=4195.0:qstart_avg=1.0689655172413792:qstart_max=2.0:qstart_min=1.0:qstart_std=0.25788071477756375:qstart_sum=31.0:ref_name_counter=RS_GCF_003034225.1_protein.faa_NZ_PHHF01000012.1_38@PF00015_full_PFAM.375.590--17||RS_GCF_003034225.1_protein.faa_NZ_PHHF01000071.1_55@PF00015_full_PFAM.505.695--5||RS_GCF_004342985.1_protein.faa_NZ_SMBO01000003.1_484@PF00015_full_PFAM.509.699--7:scovhsp_avg=70.89655172413794:scovhsp_max=81.1:scovhsp_min=56.3:scovhsp_std=6.52273402135182:scovhsp_sum=2056.0:send_avg=161.44827586206895:send_max=181.0:send_min=137.0:send_std=7.380409429682998:send_sum=4682.0:sstart_avg=17.689655172413794:sstart_max=50.0:sstart_min=8.0:sstart_std=10.539393613201385:sstart_sum=513.0],(RS_GCF_000383095.1_protein.faa_NZ_AORL01000009.1_150@PF00015_full_PFAM.386.579:0.00412538[&&NHX:Type=GTDB:gtdb_class=c__Alphaproteobacteria:gtdb_domain=d__Bacteria:gtdb_family=f__Sphingomonadaceae:gtdb_genus=g__Sphingomonas_N:gtdb_order=o__Sphingomonadales:gtdb_phylum=p__Proteobacteria:gtdb_species=s__Sphingomonas_N sp000383095:heptad=MCP-36H:species=d__Bacteria_p__Proteobacteria_c__Alphaproteobacteria_o__Sphingomonadales_f__Sphingomonadaceae_g__Sphingomonas_N_s__Sphingomonas_N sp000383095],RS_GCF_011762195.1_protein.faa_NZ_JAASQK010000008.1_127@PF00015_full_PFAM.390.569:5e-09[&&NHX:Type=GTDB:gtdb_class=c__Alphaproteobacteria:gtdb_domain=d__Bacteria:gtdb_family=f__Sphingomonadaceae:gtdb_genus=g__Sphingomonas_N:gtdb_order=o__Sphingomonadales:gtdb_phylum=p__Proteobacteria:gtdb_species=s__Sphingomonas_N oligoaromativorans:heptad=MCP-36H:species=d__Bacteria_p__Proteobacteria_c__Alphaproteobacteria_o__Sphingomonadales_f__Sphingomonadaceae_g__Sphingomonas_N_s__Sphingomonas_N oligoaromativorans])0.989:0.0570002[&&NHX:Sample_counter=:Type_counter=GTDB--2:capture_class_counter=:capture_domain_counter=:capture_family_counter=:capture_genus_counter=:capture_order_counter=:capture_phylum_counter=:capture_species_counter=:evoltype=D:gtdb_class_counter=c__Alphaproteobacteria--2:gtdb_domain_counter=d__Bacteria--2:gtdb_family_counter=f__Sphingomonadaceae--2:gtdb_genus_counter=g__Sphingomonas_N--2:gtdb_order_counter=o__Sphingomonadales--2:gtdb_phylum_counter=p__Proteobacteria--2:gtdb_species_counter=s__Sphingomonas_N oligoaromativorans--1||s__Sphingomonas_N sp000383095--1:heptad_counter=MCP-36H--2:lbd_counter=:lca=d__Bacteria:lca_tree=g__Sphingomonas_N:name=N998145:ref_name_counter=])0.972:0.0395967[&&NHX:Sample_counter=rhizpot1--20||rhizpot2--2||rhizpot3--10:Type_counter=GTDB--21||capture--32:besthit_avg=95.82413793103449:besthit_max=100.0:besthit_min=90.5:besthit_std=2.53005578318144:besthit_sum=2778.9:bitscore_avg=245.86206896551724:bitscore_max=266.0:bitscore_min=197.0:bitscore_std=18.71157803899392:bitscore_sum=7130.0:capture_class_counter=c__Alphaproteobacteria--21||c__Bacilli--2||c__Gammaproteobacteria--8||c__Polyangia--1:capture_domain_counter=d__Bacteria--32:capture_family_counter=f__Haliangiaceae--1||f__Paenibacillaceae--2||f__Pseudomonadaceae--1||f__Rhizobiaceae--1||f__Sphingomonadaceae--7||f__Steroidobacteraceae--4||f__Xanthobacteraceae--13||f__Xanthomonadaceae--3:capture_genus_counter=g__Arenimonas--2||g__Bradyrhizobium--13||g__CADEED01--4||g__JABFXX01--1||g__Lysobacter--1||g__Novosphingobium--7||g__Paenibacillus_O--2||g__Pseudomonas_E--1||g__Sinorhizobium--1:capture_order_counter=o__Haliangiales--1||o__Paenibacillales--2||o__Pseudomonadales--1||o__Rhizobiales--14||o__Sphingomonadales--7||o__Steroidobacterales--4||o__Xanthomonadales--3:capture_phylum_counter=p__Firmicutes--2||p__Myxococcota--1||p__Proteobacteria--29:capture_species_counter=s__Arenimonas soli--2||s__Bradyrhizobium sp000239795--1||s__Bradyrhizobium sp900176205--12||s__CADEED01 sp016703895--4||s__JABFXX01 sp013813765--1||s__Lysobacter lacus--1||s__Novosphingobium sp004342985--7||s__Paenibacillus_O sp002243345--2||s__Pseudomonas_E sp002303925--1||s__Sinorhizobium americanum--1:evalue_avg=8.002827733368482e-67:evalue_max=2.31e-65:evalue_min=3.3e-91:evalue_std=4.2888915527604475e-66:evalue_sum=2.3208200426768597e-65:gapopen_avg=0.1724137931034483:gapopen_max=1.0:gapopen_min=0.0:gapopen_std=0.38442587221924474:gapopen_sum=5.0:gtdb_class_counter=c__Alphaproteobacteria--21:gtdb_domain_counter=d__Bacteria--21:gtdb_family_counter=f__Sphingomonadaceae--21:gtdb_genus_counter=g__Altericroceibacterium_A--1||g__Croceibacterium--1||g__Novosphingobium--8||g__Parasphingorhabdus--1||g__Sphingobium_A--3||g__Sphingomonas--1||g__Sphingomonas_E--4||g__Sphingomonas_N--2:gtdb_order_counter=o__Sphingomonadales--21:gtdb_phylum_counter=p__Proteobacteria--21:gtdb_species_counter=s__Altericroceibacterium_A xinjiangense--1||s__Croceibacterium ferulae--1||s__Novosphingobium barchaimii_B--1||s__Novosphingobium lindaniclasticum--1||s__Novosphingobium panipatense--1||s__Novosphingobium sp001298105--1||s__Novosphingobium sp004341845--1||s__Novosphingobium sp004342985--2||s__Novosphingobium sp006874585--1||s__Parasphingorhabdus sp002733865--1||s__Sphingobium_A boeckii--1||s__Sphingobium_A sp003590775--2||s__Sphingomonas mucosissima--1||s__Sphingomonas_E fennica--2||s__Sphingomonas_E sp002151445--2||s__Sphingomonas_N oligoaromativorans--1||s__Sphingomonas_N sp000383095--1:heptad_counter=MCP-36H--52||MCP-48H--1:lbd_counter=:lca_tree=f__Sphingomonadaceae:length_avg=144.79310344827587:length_max=169.0:length_min=109.0:length_std=12.539592469866985:length_sum=4199.0:mismatch_avg=5.9655172413793105:mismatch_max=13.0:mismatch_min=0.0:mismatch_std=3.736717033331815:mismatch_sum=173.0:name=N998146:qcovhsp_avg=99.94827586206897:qcovhsp_max=100.0:qcovhsp_min=99.2:qcovhsp_std=0.193871624784422:qcovhsp_sum=2898.5:qend_avg=144.6551724137931:qend_max=168.0:qend_min=109.0:qend_std=12.470753964115303:qend_sum=4195.0:qstart_avg=1.0689655172413792:qstart_max=2.0:qstart_min=1.0:qstart_std=0.25788071477756375:qstart_sum=31.0:ref_name_counter=RS_GCF_003034225.1_protein.faa_NZ_PHHF01000012.1_38@PF00015_full_PFAM.375.590--17||RS_GCF_003034225.1_protein.faa_NZ_PHHF01000071.1_55@PF00015_full_PFAM.505.695--5||RS_GCF_004342985.1_protein.faa_NZ_SMBO01000003.1_484@PF00015_full_PFAM.509.699--7:scovhsp_avg=70.89655172413794:scovhsp_max=81.1:scovhsp_min=56.3:scovhsp_std=6.52273402135182:scovhsp_sum=2056.0:send_avg=161.44827586206895:send_max=181.0:send_min=137.0:send_std=7.380409429682998:send_sum=4682.0:sstart_avg=17.689655172413794:sstart_max=50.0:sstart_min=8.0:sstart_std=10.539393613201385:sstart_sum=513.0],(((RS_GCF_000797515.1_protein.faa_NZ_JSBN01000010.1_34@PF00015_full_PFAM.286.467:5e-09[&&NHX:Type=GTDB:gtdb_class=c__Alphaproteobacteria:gtdb_domain=d__Bacteria:gtdb_family=f__Sphingomonadaceae:gtdb_genus=g__Sphingomonas:gtdb_order=o__Sphingomonadales:gtdb_phylum=p__Proteobacteria:gtdb_species=s__Sphingomonas sp000797515:heptad=MCP-36H:species=d__Bacteria_p__Proteobacteria_c__Alphaproteobacteria_o__Sphingomonadales_f__Sphingomonadaceae_g__Sphingomonas_s__Sphingomonas sp000797515],RS_GCF_000241465.1_protein.faa_NZ_JH584235.1_1562@PF00015_full_PFAM.392.571:5e-09[&&NHX:Type=GTDB:gtdb_class=c__Alphaproteobacteria:gtdb_domain=d__Bacteria:gtdb_family=f__Sphingomonadaceae:gtdb_genus=g__Sphingomonas:gtdb_order=o__Sphingomonadales:gtdb_phylum=p__Proteobacteria:gtdb_species=s__Sphingomonas echinoides:heptad=MCP-36H:species=d__Bacteria_p__Proteobacteria_c__Alphaproteobacteria_o__Sphingomonadales_f__Sphingomonadaceae_g__Sphingomonas_s__Sphingomonas echinoides])0.999:0.082366[&&NHX:Sample_counter=:Type_counter=GTDB--2:capture_class_counter=:capture_domain_counter=:capture_family_counter=:capture_genus_counter=:capture_order_counter=:capture_phylum_counter=:capture_species_counter=:evoltype=D:gtdb_class_counter=c__Alphaproteobacteria--2:gtdb_domain_counter=d__Bacteria--2:gtdb_family_counter=f__Sphingomonadaceae--2:gtdb_genus_counter=g__Sphingomonas--2:gtdb_order_counter=o__Sphingomonadales--2:gtdb_phylum_counter=p__Proteobacteria--2:gtdb_species_counter=s__Sphingomonas echinoides--1||s__Sphingomonas sp000797515--1:heptad_counter=MCP-36H--2:lbd_counter=:lca=d__Bacteria:lca_tree=g__Sphingomonas:name=N998149:ref_name_counter=],(GB_GCA_903884945.1_protein.faa_CAISGR010000032.1_1@PF00015_full_PFAM.313.450:5e-09[&&NHX:Type=GTDB:gtdb_class=c__Alphaproteobacteria:gtdb_domain=d__Bacteria:gtdb_family=f__Sphingomonadaceae:gtdb_genus=g__Sphingomonas:gtdb_order=o__Sphingomonadales:gtdb_phylum=p__Proteobacteria:gtdb_species=s__Sphingomonas sp903884945:heptad=MCP-36H:species=d__Bacteria_p__Proteobacteria_c__Alphaproteobacteria_o__Sphingomonadales_f__Sphingomonadaceae_g__Sphingomonas_s__Sphingomonas sp903884945],(GB_GCA_903884945.1_protein.faa_CAISGR010000006.1_1@PF00015_full_PFAM.387.451:6e-09[&&NHX:Type=GTDB:gtdb_class=c__Alphaproteobacteria:gtdb_domain=d__Bacteria:gtdb_family=f__Sphingomonadaceae:gtdb_genus=g__Sphingomonas:gtdb_order=o__Sphingomonadales:gtdb_phylum=p__Proteobacteria:gtdb_species=s__Sphingomonas sp903884945:heptad=MCP-36H:species=d__Bacteria_p__Proteobacteria_c__Alphaproteobacteria_o__Sphingomonadales_f__Sphingomonadaceae_g__Sphingomonas_s__Sphingomonas sp903884945],GB_GCA_903884945.1_protein.faa_CAISGR010000056.1_1@PF00015_full_PFAM.1.162:0.0199346[&&NHX:Type=GTDB:gtdb_class=c__Alphaproteobacteria:gtdb_domain=d__Bacteria:gtdb_family=f__Sphingomonadaceae:gtdb_genus=g__Sphingomonas:gtdb_order=o__Sphingomonadales:gtdb_phylum=p__Proteobacteria:gtdb_species=s__Sphingomonas sp903884945:heptad=MCP-36H:species=d__Bacteria_p__Proteobacteria_c__Alphaproteobacteria_o__Sphingomonadales_f__Sphingomonadaceae_g__Sphingomonas_s__Sphingomonas sp903884945])0:5e-09[&&NHX:Sample_counter=:Type_counter=GTDB--2:capture_class_counter=:capture_domain_counter=:capture_family_counter=:capture_genus_counter=:capture_order_counter=:capture_phylum_counter=:capture_species_counter=:evoltype=D:gtdb_class_counter=c__Alphaproteobacteria--2:gtdb_domain_counter=d__Bacteria--2:gtdb_family_counter=f__Sphingomonadaceae--2:gtdb_genus_counter=g__Sphingomonas--2:gtdb_order_counter=o__Sphingomonadales--2:gtdb_phylum_counter=p__Proteobacteria--2:gtdb_species_counter=s__Sphingomonas sp903884945--2:heptad_counter=MCP-36H--2:lbd_counter=:lca=d__Bacteria:lca_tree=s__Sphingomonas sp903884945:name=N998153:ref_name_counter=])0.924:0.0337312[&&NHX:Sample_counter=:Type_counter=GTDB--3:capture_class_counter=:capture_domain_counter=:capture_family_counter=:capture_genus_counter=:capture_order_counter=:capture_phylum_counter=:capture_species_counter=:evoltype=D:gtdb_class_counter=c__Alphaproteobacteria--3:gtdb_domain_counter=d__Bacteria--3:gtdb_family_counter=f__Sphingomonadaceae--3:gtdb_genus_counter=g__Sphingomonas--3:gtdb_order_counter=o__Sphingomonadales--3:gtdb_phylum_counter=p__Proteobacteria--3:gtdb_species_counter=s__Sphingomonas sp903884945--3:heptad_counter=MCP-36H--3:lbd_counter=:lca=d__Bacteria:lca_tree=s__Sphingomonas sp903884945:name=N998154:ref_name_counter=])0.898:0.0244606[&&NHX:Sample_counter=:Type_counter=GTDB--5:capture_class_counter=:capture_domain_counter=:capture_family_counter=:capture_genus_counter=:capture_order_counter=:capture_phylum_counter=:capture_species_counter=:evoltype=D:gtdb_class_counter=c__Alphaproteobacteria--5:gtdb_domain_counter=d__Bacteria--5:gtdb_family_counter=f__Sphingomonadaceae--5:gtdb_genus_counter=g__Sphingomonas--5:gtdb_order_counter=o__Sphingomonadales--5:gtdb_phylum_counter=p__Proteobacteria--5:gtdb_species_counter=s__Sphingomonas echinoides--1||s__Sphingomonas sp000797515--1||s__Sphingomonas sp903884945--3:heptad_counter=MCP-36H--5:lbd_counter=:lca=d__Bacteria:lca_tree=g__Sphingomonas:name=N998155:ref_name_counter=],((RS_GCF_014203965.1_protein.faa_NZ_JACHKE010000002.1_986@PF00015_full_PFAM.312.486:0.116676[&&NHX:Type=GTDB:gtdb_class=c__Alphaproteobacteria:gtdb_domain=d__Bacteria:gtdb_family=f__Sphingomonadaceae:gtdb_genus=g__Sphingobium:gtdb_order=o__Sphingomonadales:gtdb_phylum=p__Proteobacteria:gtdb_species=s__Sphingobium sp014203965:heptad=MCP-36H:species=d__Bacteria_p__Proteobacteria_c__Alphaproteobacteria_o__Sphingomonadales_f__Sphingomonadaceae_g__Sphingobium_s__Sphingobium sp014203965],RS_GCF_014203965.1_protein.faa_NZ_JACHKE010000002.1_985@PF00015_full_PFAM.383.561:0.00825716[&&NHX:Type=GTDB:gtdb_class=c__Alphaproteobacteria:gtdb_domain=d__Bacteria:gtdb_family=f__Sphingomonadaceae:gtdb_genus=g__Sphingobium:gtdb_order=o__Sphingomonadales:gtdb_phylum=p__Proteobacteria:gtdb_species=s__Sphingobium sp014203965:heptad=MCP-36H:species=d__Bacteria_p__Proteobacteria_c__Alphaproteobacteria_o__Sphingomonadales_f__Sphingomonadaceae_g__Sphingobium_s__Sphingobium sp014203965])0.994:0.0714839[&&NHX:Sample_counter=:Type_counter=GTDB--2:capture_class_counter=:capture_domain_counter=:capture_family_counter=:capture_genus_counter=:capture_order_counter=:capture_phylum_counter=:capture_species_counter=:evoltype=D:gtdb_class_counter=c__Alphaproteobacteria--2:gtdb_domain_counter=d__Bacteria--2:gtdb_family_counter=f__Sphingomonadaceae--2:gtdb_genus_counter=g__Sphingobium--2:gtdb_order_counter=o__Sphingomonadales--2:gtdb_phylum_counter=p__Proteobacteria--2:gtdb_species_counter=s__Sphingobium sp014203965--2:heptad_counter=MCP-36H--2:lbd_counter=:lca=d__Bacteria:lca_tree=s__Sphingobium sp014203965:name=N998158:ref_name_counter=],((((RS_GCF_013374095.1_protein.faa_NZ_AP022672.1_2547@PF00015_full_PFAM.228.438:0.074898[&&NHX:Type=GTDB:gtdb_class=c__Alphaproteobacteria:gtdb_domain=d__Bacteria:gtdb_family=f__Sphingomonadaceae:gtdb_genus=g__Sphingomonas:gtdb_order=o__Sphingomonadales:gtdb_phylum=p__Proteobacteria:gtdb_species=s__Sphingomonas sp013374095:heptad=MCP-36H:species=d__Bacteria_p__Proteobacteria_c__Alphaproteobacteria_o__Sphingomonadales_f__Sphingomonadaceae_g__Sphingomonas_s__Sphingomonas sp013374095],((RS_GCF_000226955.1_protein.faa_NZ_AGFU01000041.1_12@PF00015_full_PFAM.549.737:0.0148697,(RS_GCF_011927635.1_protein.faa_NZ_JAATJB010000016.1_27@PF00015_full_PFAM.552.738:0.00390627,RS_GCF_003096275.1_protein.faa_NZ_QENQ01000001.1_1594@PF00015_full_PFAM.552.737:5e-09)0.456:0.0148847[&&NHX:Sample_counter=:Type_counter=:capture_class_counter=:capture_domain_counter=:capture_family_counter=:capture_genus_counter=:capture_order_counter=:capture_phylum_counter=:capture_species_counter=:gtdb_class_counter=:gtdb_domain_counter=:gtdb_family_counter=:gtdb_genus_counter=:gtdb_order_counter=:gtdb_phylum_counter=:gtdb_species_counter=:heptad_counter=:lbd_counter=:name=N998163:ref_name_counter=])0.998:0.124312[&&NHX:Sample_counter=:Type_counter=:capture_class_counter=:capture_domain_counter=:capture_family_counter=:capture_genus_counter=:capture_order_counter=:capture_phylum_counter=:capture_species_counter=:gtdb_class_counter=:gtdb_domain_counter=:gtdb_family_counter=:gtdb_genus_counter=:gtdb_order_counter=:gtdb_phylum_counter=:gtdb_species_counter=:heptad_counter=:lbd_counter=:name=N998164:ref_name_counter=],(RS_GCF_000797515.1_protein.faa_NZ_JSBN01000024.1_24@PF00015_full_PFAM.1.165:0.00841449[&&NHX:Type=GTDB:gtdb_class=c__Alphaproteobacteria:gtdb_domain=d__Bacteria:gtdb_family=f__Sphingomonadaceae:gtdb_genus=g__Sphingomonas:gtdb_order=o__Sphingomonadales:gtdb_phylum=p__Proteobacteria:gtdb_species=s__Sphingomonas sp000797515:heptad=MCP-28H:species=d__Bacteria_p__Proteobacteria_c__Alphaproteobacteria_o__Sphingomonadales_f__Sphingomonadaceae_g__Sphingomonas_s__Sphingomonas sp000797515],RS_GCF_000241465.1_protein.faa_NZ_JH584235.1_3323@PF00015_full_PFAM.555.746:0.00548182[&&NHX:Type=GTDB:gtdb_class=c__Alphaproteobacteria:gtdb_domain=d__Bacteria:gtdb_family=f__Sphingomonadaceae:gtdb_genus=g__Sphingomonas:gtdb_order=o__Sphingomonadales:gtdb_phylum=p__Proteobacteria:gtdb_species=s__Sphingomonas echinoides:heptad=MCP-36H:species=d__Bacteria_p__Proteobacteria_c__Alphaproteobacteria_o__Sphingomonadales_f__Sphingomonadaceae_g__Sphingomonas_s__Sphingomonas echinoides])0.975:0.0684531[&&NHX:Sample_counter=:Type_counter=GTDB--2:capture_class_counter=:capture_domain_counter=:capture_family_counter=:capture_genus_counter=:capture_order_counter=:capture_phylum_counter=:capture_species_counter=:evoltype=D:gtdb_class_counter=c__Alphaproteobacteria--2:gtdb_domain_counter=d__Bacteria--2:gtdb_family_counter=f__Sphingomonadaceae--2:gtdb_genus_counter=g__Sphingomonas--2:gtdb_order_counter=o__Sphingomonadales--2:gtdb_phylum_counter=p__Proteobacteria--2:gtdb_species_counter=s__Sphingomonas echinoides--1||s__Sphingomonas sp000797515--1:heptad_counter=MCP-28H--1||MCP-36H--1:lbd_counter=:lca=d__Bacteria:lca_tree=g__Sphingomonas:name=N998167:ref_name_counter=])0.922:0.0459208[&&NHX:Sample_counter=:Type_counter=GTDB--2:capture_class_counter=:capture_domain_counter=:capture_family_counter=:capture_genus_counter=:capture_order_counter=:capture_phylum_counter=:capture_species_counter=:gtdb_class_counter=c__Alphaproteobacteria--2:gtdb_domain_counter=d__Bacteria--2:gtdb_family_counter=f__Sphingomonadaceae--2:gtdb_genus_counter=g__Sphingomonas--2:gtdb_order_counter=o__Sphingomonadales--2:gtdb_phylum_counter=p__Proteobacteria--2:gtdb_species_counter=s__Sphingomonas echinoides--1||s__Sphingomonas sp000797515--1:heptad_counter=MCP-28H--1||MCP-36H--1:lbd_counter=:lca_tree=g__Sphingomonas:name=N998168:ref_name_counter=])0.81:0.0449761[&&NHX:Sample_counter=:Type_counter=GTDB--3:capture_class_counter=:capture_domain_counter=:capture_family_counter=:capture_genus_counter=:capture_order_counter=:capture_phylum_counter=:capture_species_counter=:gtdb_class_counter=c__Alphaproteobacteria--3:gtdb_domain_counter=d__Bacteria--3:gtdb_family_counter=f__Sphingomonadaceae--3:gtdb_genus_counter=g__Sphingomonas--3:gtdb_order_counter=o__Sphingomonadales--3:gtdb_phylum_counter=p__Proteobacteria--3:gtdb_species_counter=s__Sphingomonas echinoides--1||s__Sphingomonas sp000797515--1||s__Sphingomonas sp013374095--1:heptad_counter=MCP-28H--1||MCP-36H--2:lbd_counter=:lca_tree=g__Sphingomonas:name=N998169:ref_name_counter=],(((RS_GCF_014636175.1_protein.faa_NZ_BMDW01000008.1_1@PF00015_full_PFAM.328.516:0.0613944[&&NHX:Type=GTDB:gtdb_class=c__Alphaproteobacteria:gtdb_domain=d__Bacteria:gtdb_family=f__Sphingomonadaceae:gtdb_genus=g__Sphingomonas:gtdb_order=o__Sphingomonadales:gtdb_phylum=p__Proteobacteria:gtdb_species=s__Sphingomonas psychrolutea:heptad=MCP-36H:species=d__Bacteria_p__Proteobacteria_c__Alphaproteobacteria_o__Sphingomonadales_f__Sphingomonadaceae_g__Sphingomonas_s__Sphingomonas psychrolutea],RS_GCF_013374095.1_protein.faa_NZ_AP022672.1_1672@PF00015_full_PFAM.392.597:0.0535536[&&NHX:Type=GTDB:gtdb_class=c__Alphaproteobacteria:gtdb_domain=d__Bacteria:gtdb_family=f__Sphingomonadaceae:gtdb_genus=g__Sphingomonas:gtdb_order=o__Sphingomonadales:gtdb_phylum=p__Proteobacteria:gtdb_species=s__Sphingomonas sp013374095:heptad=MCP-36H:species=d__Bacteria_p__Proteobacteria_c__Alphaproteobacteria_o__Sphingomonadales_f__Sphingomonadaceae_g__Sphingomonas_s__Sphingomonas sp013374095])0.814:0.0106282[&&NHX:Sample_counter=:Type_counter=GTDB--2:capture_class_counter=:capture_domain_counter=:capture_family_counter=:capture_genus_counter=:capture_order_counter=:capture_phylum_counter=:capture_species_counter=:evoltype=D:gtdb_class_counter=c__Alphaproteobacteria--2:gtdb_domain_counter=d__Bacteria--2:gtdb_family_counter=f__Sphingomonadaceae--2:gtdb_genus_counter=g__Sphingomonas--2:gtdb_order_counter=o__Sphingomonadales--2:gtdb_phylum_counter=p__Proteobacteria--2:gtdb_species_counter=s__Sphingomonas psychrolutea--1||s__Sphingomonas sp013374095--1:heptad_counter=MCP-36H--2:lbd_counter=:lca=d__Bacteria:lca_tree=g__Sphingomonas:name=N998172:ref_name_counter=],RS_GCF_013374095.1_protein.faa_NZ_AP022672.1_1671@PF00015_full_PFAM.281.460:0.0301585[&&NHX:Type=GTDB:gtdb_class=c__Alphaproteobacteria:gtdb_domain=d__Bacteria:gtdb_family=f__Sphingomonadaceae:gtdb_genus=g__Sphingomonas:gtdb_order=o__Sphingomonadales:gtdb_phylum=p__Proteobacteria:gtdb_species=s__Sphingomonas sp013374095:heptad=MCP-36H:species=d__Bacteria_p__Proteobacteria_c__Alphaproteobacteria_o__Sphingomonadales_f__Sphingomonadaceae_g__Sphingomonas_s__Sphingomonas sp013374095])0.757:0.0138943[&&NHX:Sample_counter=:Type_counter=GTDB--3:capture_class_counter=:capture_domain_counter=:capture_family_counter=:capture_genus_counter=:capture_order_counter=:capture_phylum_counter=:capture_species_counter=:evoltype=D:gtdb_class_counter=c__Alphaproteobacteria--3:gtdb_domain_counter=d__Bacteria--3:gtdb_family_counter=f__Sphingomonadaceae--3:gtdb_genus_counter=g__Sphingomonas--3:gtdb_order_counter=o__Sphingomonadales--3:gtdb_phylum_counter=p__Proteobacteria--3:gtdb_species_counter=s__Sphingomonas psychrolutea--1||s__Sphingomonas sp013374095--2:heptad_counter=MCP-36H--3:lbd_counter=:lca=d__Bacteria:lca_tree=g__Sphingomonas:name=N998174:ref_name_counter=],((((RS_GCF_001717955.1_protein.faa_NZ_CP014168.1_378@PF00015_full_PFAM.287.465:0.0115609[&&NHX:Type=GTDB:gtdb_class=c__Alphaproteobacteria:gtdb_domain=d__Bacteria:gtdb_family=f__Sphingomonadaceae:gtdb_genus=g__Sphingomonas:gtdb_order=o__Sphingomonadales:gtdb_phylum=p__Proteobacteria:gtdb_species=s__Sphingomonas panacis:heptad=MCP-36H:species=d__Bacteria_p__Proteobacteria_c__Alphaproteobacteria_o__Sphingomonadales_f__Sphingomonadaceae_g__Sphingomonas_s__Sphingomonas panacis],RS_GCF_001717955.1_protein.faa_NZ_CP014168.1_379@PF00015_full_PFAM.394.579:0.0338124[&&NHX:Type=GTDB:gtdb_class=c__Alphaproteobacteria:gtdb_domain=d__Bacteria:gtdb_family=f__Sphingomonadaceae:gtdb_genus=g__Sphingomonas:gtdb_order=o__Sphingomonadales:gtdb_phylum=p__Proteobacteria:gtdb_species=s__Sphingomonas panacis:heptad=MCP-36H:species=d__Bacteria_p__Proteobacteria_c__Alphaproteobacteria_o__Sphingomonadales_f__Sphingomonadaceae_g__Sphingomonas_s__Sphingomonas panacis])0.846:0.0146855[&&NHX:Sample_counter=:Type_counter=GTDB--2:capture_class_counter=:capture_domain_counter=:capture_family_counter=:capture_genus_counter=:capture_order_counter=:capture_phylum_counter=:capture_species_counter=:evoltype=D:gtdb_class_counter=c__Alphaproteobacteria--2:gtdb_domain_counter=d__Bacteria--2:gtdb_family_counter=f__Sphingomonadaceae--2:gtdb_genus_counter=g__Sphingomonas--2:gtdb_order_counter=o__Sphingomonadales--2:gtdb_phylum_counter=p__Proteobacteria--2:gtdb_species_counter=s__Sphingomonas panacis--2:heptad_counter=MCP-36H--2:lbd_counter=:lca=d__Bacteria:lca_tree=s__Sphingomonas panacis:name=N998177:ref_name_counter=],(RS_GCF_000272475.1_protein.faa_NZ_AKFJ01000085.1_147@PF00015_full_PFAM.273.465:0.0235185[&&NHX:Type=GTDB:gtdb_class=c__Alphaproteobacteria:gtdb_domain=d__Bacteria:gtdb_family=f__Sphingomonadaceae:gtdb_genus=g__Novosphingobium:gtdb_order=o__Sphingomonadales:gtdb_phylum=p__Proteobacteria:gtdb_species=s__Novosphingobium sp000272475:heptad=MCP-36H:species=d__Bacteria_p__Proteobacteria_c__Alphaproteobacteria_o__Sphingomonadales_f__Sphingomonadaceae_g__Novosphingobium_s__Novosphingobium sp000272475],RS_GCF_000272475.1_protein.faa_NZ_AKFJ01000085.1_148@PF00015_full_PFAM.392.570:5e-09[&&NHX:Type=GTDB:gtdb_class=c__Alphaproteobacteria:gtdb_domain=d__Bacteria:gtdb_family=f__Sphingomonadaceae:gtdb_genus=g__Novosphingobium:gtdb_order=o__Sphingomonadales:gtdb_phylum=p__Proteobacteria:gtdb_species=s__Novosphingobium sp000272475:heptad=MCP-36H:species=d__Bacteria_p__Proteobacteria_c__Alphaproteobacteria_o__Sphingomonadales_f__Sphingomonadaceae_g__Novosphingobium_s__Novosphingobium sp000272475])0.897:0.0175384[&&NHX:Sample_counter=:Type_counter=GTDB--2:capture_class_counter=:capture_domain_counter=:capture_family_counter=:capture_genus_counter=:capture_order_counter=:capture_phylum_counter=:capture_species_counter=:evoltype=D:gtdb_class_counter=c__Alphaproteobacteria--2:gtdb_domain_counter=d__Bacteria--2:gtdb_family_counter=f__Sphingomonadaceae--2:gtdb_genus_counter=g__Novosphingobium--2:gtdb_order_counter=o__Sphingomonadales--2:gtdb_phylum_counter=p__Proteobacteria--2:gtdb_species_counter=s__Novosphingobium sp000272475--2:heptad_counter=MCP-36H--2:lbd_counter=:lca=d__Bacteria:lca_tree=s__Novosphingobium sp000272475:name=N998180:ref_name_counter=])0.776:0.00647272[&&NHX:Sample_counter=:Type_counter=GTDB--4:capture_class_counter=:capture_domain_counter=:capture_family_counter=:capture_genus_counter=:capture_order_counter=:capture_phylum_counter=:capture_species_counter=:evoltype=D:gtdb_class_counter=c__Alphaproteobacteria--4:gtdb_domain_counter=d__Bacteria--4:gtdb_family_counter=f__Sphingomonadaceae--4:gtdb_genus_counter=g__Novosphingobium--2||g__Sphingomonas--2:gtdb_order_counter=o__Sphingomonadales--4:gtdb_phylum_counter=p__Proteobacteria--4:gtdb_species_counter=s__Novosphingobium sp000272475--2||s__Sphingomonas panacis--2:heptad_counter=MCP-36H--4:lbd_counter=:lca=d__Bacteria:lca_tree=f__Sphingomonadaceae:name=N998181:ref_name_counter=],(((RS_GCF_000251145.1_protein.faa_NZ_AIDW01000023.1_3@PF00015_full_PFAM.395.572:0.0414381[&&NHX:Type=GTDB:gtdb_class=c__Alphaproteobacteria:gtdb_domain=d__Bacteria:gtdb_family=f__Sphingomonadaceae:gtdb_genus=g__Sphingomonas:gtdb_order=o__Sphingomonadales:gtdb_phylum=p__Proteobacteria:gtdb_species=s__Sphingomonas sp000251145:heptad=MCP-36H:species=d__Bacteria_p__Proteobacteria_c__Alphaproteobacteria_o__Sphingomonadales_f__Sphingomonadaceae_g__Sphingomonas_s__Sphingomonas sp000251145],(RS_GCF_007995065.1_protein.faa_NZ_VOQR01000001.1_1322@PF00015_full_PFAM.397.572:0.0484767[&&NHX:Type=GTDB:gtdb_class=c__Alphaproteobacteria:gtdb_domain=d__Bacteria:gtdb_family=f__Sphingomonadaceae:gtdb_genus=g__Sphingomonas:gtdb_order=o__Sphingomonadales:gtdb_phylum=p__Proteobacteria:gtdb_species=s__Sphingomonas ginsenosidivorax:heptad=MCP-36H:species=d__Bacteria_p__Proteobacteria_c__Alphaproteobacteria_o__Sphingomonadales_f__Sphingomonadaceae_g__Sphingomonas_s__Sphingomonas ginsenosidivorax],(RS_GCF_000786205.1_protein.faa_NZ_JROH01000070.1_6@PF00015_full_PFAM.384.562:0.0203432[&&NHX:Type=GTDB:gtdb_class=c__Alphaproteobacteria:gtdb_domain=d__Bacteria:gtdb_family=f__Sphingomonadaceae:gtdb_genus=g__Sphingomonas:gtdb_order=o__Sphingomonadales:gtdb_phylum=p__Proteobacteria:gtdb_species=s__Sphingomonas sp000786205:heptad=MCP-36H:species=d__Bacteria_p__Proteobacteria_c__Alphaproteobacteria_o__Sphingomonadales_f__Sphingomonadaceae_g__Sphingomonas_s__Sphingomonas sp000786205],RS_GCF_014636175.1_protein.faa_NZ_BMDW01000023.1_28@PF00015_full_PFAM.391.575:0.0445928[&&NHX:Type=GTDB:gtdb_class=c__Alphaproteobacteria:gtdb_domain=d__Bacteria:gtdb_family=f__Sphingomonadaceae:gtdb_genus=g__Sphingomonas:gtdb_order=o__Sphingomonadales:gtdb_phylum=p__Proteobacteria:gtdb_species=s__Sphingomonas psychrolutea:heptad=MCP-36H:species=d__Bacteria_p__Proteobacteria_c__Alphaproteobacteria_o__Sphingomonadales_f__Sphingomonadaceae_g__Sphingomonas_s__Sphingomonas psychrolutea])0.278:0.00492565[&&NHX:Sample_counter=:Type_counter=GTDB--2:capture_class_counter=:capture_domain_counter=:capture_family_counter=:capture_genus_counter=:capture_order_counter=:capture_phylum_counter=:capture_species_counter=:evoltype=D:gtdb_class_counter=c__Alphaproteobacteria--2:gtdb_domain_counter=d__Bacteria--2:gtdb_family_counter=f__Sphingomonadaceae--2:gtdb_genus_counter=g__Sphingomonas--2:gtdb_order_counter=o__Sphingomonadales--2:gtdb_phylum_counter=p__Proteobacteria--2:gtdb_species_counter=s__Sphingomonas psychrolutea--1||s__Sphingomonas sp000786205--1:heptad_counter=MCP-36H--2:lbd_counter=:lca=d__Bacteria:lca_tree=g__Sphingomonas:name=N998186:ref_name_counter=])0.761:0.00632401[&&NHX:Sample_counter=:Type_counter=GTDB--3:capture_class_counter=:capture_domain_counter=:capture_family_counter=:capture_genus_counter=:capture_order_counter=:capture_phylum_counter=:capture_species_counter=:evoltype=D:gtdb_class_counter=c__Alphaproteobacteria--3:gtdb_domain_counter=d__Bacteria--3:gtdb_family_counter=f__Sphingomonadaceae--3:gtdb_genus_counter=g__Sphingomonas--3:gtdb_order_counter=o__Sphingomonadales--3:gtdb_phylum_counter=p__Proteobacteria--3:gtdb_species_counter=s__Sphingomonas ginsenosidivorax--1||s__Sphingomonas psychrolutea--1||s__Sphingomonas sp000786205--1:heptad_counter=MCP-36H--3:lbd_counter=:lca=d__Bacteria:lca_tree=g__Sphingomonas:name=N998187:ref_name_counter=])0:5e-09[&&NHX:Sample_counter=:Type_counter=GTDB--4:capture_class_counter=:capture_domain_counter=:capture_family_counter=:capture_genus_counter=:capture_order_counter=:capture_phylum_counter=:capture_species_counter=:evoltype=D:gtdb_class_counter=c__Alphaproteobacteria--4:gtdb_domain_counter=d__Bacteria--4:gtdb_family_counter=f__Sphingomonadaceae--4:gtdb_genus_counter=g__Sphingomonas--4:gtdb_order_counter=o__Sphingomonadales--4:gtdb_phylum_counter=p__Proteobacteria--4:gtdb_species_counter=s__Sphingomonas ginsenosidivorax--1||s__Sphingomonas psychrolutea--1||s__Sphingomonas sp000251145--1||s__Sphingomonas sp000786205--1:heptad_counter=MCP-36H--4:lbd_counter=:lca=d__Bacteria:lca_tree=g__Sphingomonas:name=N998188:ref_name_counter=],RS_GCF_000251145.1_protein.faa_NZ_AIDW01000059.1_1@PF00015_full_PFAM.391.522:5e-09[&&NHX:Type=GTDB:gtdb_class=c__Alphaproteobacteria:gtdb_domain=d__Bacteria:gtdb_family=f__Sphingomonadaceae:gtdb_genus=g__Sphingomonas:gtdb_order=o__Sphingomonadales:gtdb_phylum=p__Proteobacteria:gtdb_species=s__Sphingomonas sp000251145:heptad=MCP-36H:species=d__Bacteria_p__Proteobacteria_c__Alphaproteobacteria_o__Sphingomonadales_f__Sphingomonadaceae_g__Sphingomonas_s__Sphingomonas sp000251145])0:5e-09[&&NHX:Sample_counter=:Type_counter=GTDB--5:capture_class_counter=:capture_domain_counter=:capture_family_counter=:capture_genus_counter=:capture_order_counter=:capture_phylum_counter=:capture_species_counter=:evoltype=D:gtdb_class_counter=c__Alphaproteobacteria--5:gtdb_domain_counter=d__Bacteria--5:gtdb_family_counter=f__Sphingomonadaceae--5:gtdb_genus_counter=g__Sphingomonas--5:gtdb_order_counter=o__Sphingomonadales--5:gtdb_phylum_counter=p__Proteobacteria--5:gtdb_species_counter=s__Sphingomonas ginsenosidivorax--1||s__Sphingomonas psychrolutea--1||s__Sphingomonas sp000251145--2||s__Sphingomonas sp000786205--1:heptad_counter=MCP-36H--5:lbd_counter=:lca=d__Bacteria:lca_tree=g__Sphingomonas:name=N998190:ref_name_counter=],RS_GCF_000251145.1_protein.faa_NZ_AIDW01000058.1_4@PF00015_full_PFAM.236.423:0.0116855[&&NHX:Type=GTDB:gtdb_class=c__Alphaproteobacteria:gtdb_domain=d__Bacteria:gtdb_family=f__Sphingomonadaceae:gtdb_genus=g__Sphingomonas:gtdb_order=o__Sphingomonadales:gtdb_phylum=p__Proteobacteria:gtdb_species=s__Sphingomonas sp000251145:heptad=MCP-36H:species=d__Bacteria_p__Proteobacteria_c__Alphaproteobacteria_o__Sphingomonadales_f__Sphingomonadaceae_g__Sphingomonas_s__Sphingomonas sp000251145])0.783:0.00436293[&&NHX:Sample_counter=:Type_counter=GTDB--6:capture_class_counter=:capture_domain_counter=:capture_family_counter=:capture_genus_counter=:capture_order_counter=:capture_phylum_counter=:capture_species_counter=:evoltype=D:gtdb_class_counter=c__Alphaproteobacteria--6:gtdb_domain_counter=d__Bacteria--6:gtdb_family_counter=f__Sphingomonadaceae--6:gtdb_genus_counter=g__Sphingomonas--6:gtdb_order_counter=o__Sphingomonadales--6:gtdb_phylum_counter=p__Proteobacteria--6:gtdb_species_counter=s__Sphingomonas ginsenosidivorax--1||s__Sphingomonas psychrolutea--1||s__Sphingomonas sp000251145--3||s__Sphingomonas sp000786205--1:heptad_counter=MCP-36H--6:lbd_counter=:lca=d__Bacteria:lca_tree=g__Sphingomonas:name=N998192:ref_name_counter=])0.798:0.0131628[&&NHX:Sample_counter=:Type_counter=GTDB--10:capture_class_counter=:capture_domain_counter=:capture_family_counter=:capture_genus_counter=:capture_order_counter=:capture_phylum_counter=:capture_species_counter=:evoltype=D:gtdb_class_counter=c__Alphaproteobacteria--10:gtdb_domain_counter=d__Bacteria--10:gtdb_family_counter=f__Sphingomonadaceae--10:gtdb_genus_counter=g__Novosphingobium--2||g__Sphingomonas--8:gtdb_order_counter=o__Sphingomonadales--10:gtdb_phylum_counter=p__Proteobacteria--10:gtdb_species_counter=s__Novosphingobium sp000272475--2||s__Sphingomonas ginsenosidivorax--1||s__Sphingomonas panacis--2||s__Sphingomonas psychrolutea--1||s__Sphingomonas sp000251145--3||s__Sphingomonas sp000786205--1:heptad_counter=MCP-36H--10:lbd_counter=:lca=d__Bacteria:lca_tree=f__Sphingomonadaceae:name=N998193:ref_name_counter=],RS_GCF_000786205.1_protein.faa_NZ_JROH01000070.1_7@PF00015_full_PFAM.288.461:0.11178[&&NHX:Type=GTDB:gtdb_class=c__Alphaproteobacteria:gtdb_domain=d__Bacteria:gtdb_family=f__Sphingomonadaceae:gtdb_genus=g__Sphingomonas:gtdb_order=o__Sphingomonadales:gtdb_phylum=p__Proteobacteria:gtdb_species=s__Sphingomonas sp000786205:heptad=MCP-36H:species=d__Bacteria_p__Proteobacteria_c__Alphaproteobacteria_o__Sphingomonadales_f__Sphingomonadaceae_g__Sphingomonas_s__Sphingomonas sp000786205])0.466:0.0117441[&&NHX:Sample_counter=:Type_counter=GTDB--11:capture_class_counter=:capture_domain_counter=:capture_family_counter=:capture_genus_counter=:capture_order_counter=:capture_phylum_counter=:capture_species_counter=:evoltype=D:gtdb_class_counter=c__Alphaproteobacteria--11:gtdb_domain_counter=d__Bacteria--11:gtdb_family_counter=f__Sphingomonadaceae--11:gtdb_genus_counter=g__Novosphingobium--2||g__Sphingomonas--9:gtdb_order_counter=o__Sphingomonadales--11:gtdb_phylum_counter=p__Proteobacteria--11:gtdb_species_counter=s__Novosphingobium sp000272475--2||s__Sphingomonas ginsenosidivorax--1||s__Sphingomonas panacis--2||s__Sphingomonas psychrolutea--1||s__Sphingomonas sp000251145--3||s__Sphingomonas sp000786205--2:heptad_counter=MCP-36H--11:lbd_counter=:lca=d__Bacteria:lca_tree=f__Sphingomonadaceae:name=N998195:ref_name_counter=])0.692:0.0106422[&&NHX:Sample_counter=:Type_counter=GTDB--14:capture_class_counter=:capture_domain_counter=:capture_family_counter=:capture_genus_counter=:capture_order_counter=:capture_phylum_counter=:capture_species_counter=:evoltype=D:gtdb_class_counter=c__Alphaproteobacteria--14:gtdb_domain_counter=d__Bacteria--14:gtdb_family_counter=f__Sphingomonadaceae--14:gtdb_genus_counter=g__Novosphingobium--2||g__Sphingomonas--12:gtdb_order_counter=o__Sphingomonadales--14:gtdb_phylum_counter=p__Proteobacteria--14:gtdb_species_counter=s__Novosphingobium sp000272475--2||s__Sphingomonas ginsenosidivorax--1||s__Sphingomonas panacis--2||s__Sphingomonas psychrolutea--2||s__Sphingomonas sp000251145--3||s__Sphingomonas sp000786205--2||s__Sphingomonas sp013374095--2:heptad_counter=MCP-36H--14:lbd_counter=:lca=d__Bacteria:lca_tree=f__Sphingomonadaceae:name=N998196:ref_name_counter=])0.863:0.0320169[&&NHX:Sample_counter=:Type_counter=GTDB--17:capture_class_counter=:capture_domain_counter=:capture_family_counter=:capture_genus_counter=:capture_order_counter=:capture_phylum_counter=:capture_species_counter=:gtdb_class_counter=c__Alphaproteobacteria--17:gtdb_domain_counter=d__Bacteria--17:gtdb_family_counter=f__Sphingomonadaceae--17:gtdb_genus_counter=g__Novosphingobium--2||g__Sphingomonas--15:gtdb_order_counter=o__Sphingomonadales--17:gtdb_phylum_counter=p__Proteobacteria--17:gtdb_species_counter=s__Novosphingobium sp000272475--2||s__Sphingomonas echinoides--1||s__Sphingomonas ginsenosidivorax--1||s__Sphingomonas panacis--2||s__Sphingomonas psychrolutea--2||s__Sphingomonas sp000251145--3||s__Sphingomonas sp000786205--2||s__Sphingomonas sp000797515--1||s__Sphingomonas sp013374095--3:heptad_counter=MCP-28H--1||MCP-36H--16:lbd_counter=:lca_tree=f__Sphingomonadaceae:name=N998197:ref_name_counter=],(RS_GCF_000797515.1_protein.faa_NZ_JSBN01000178.1_25@PF00015_full_PFAM.215.415:0.0122907[&&NHX:Type=GTDB:gtdb_class=c__Alphaproteobacteria:gtdb_domain=d__Bacteria:gtdb_family=f__Sphingomonadaceae:gtdb_genus=g__Sphingomonas:gtdb_order=o__Sphingomonadales:gtdb_phylum=p__Proteobacteria:gtdb_species=s__Sphingomonas sp000797515:heptad=MCP-36H:species=d__Bacteria_p__Proteobacteria_c__Alphaproteobacteria_o__Sphingomonadales_f__Sphingomonadaceae_g__Sphingomonas_s__Sphingomonas sp000797515],RS_GCF_000241465.1_protein.faa_NZ_JH584235.1_3497@PF00015_full_PFAM.269.465:0.0196723[&&NHX:Type=GTDB:gtdb_class=c__Alphaproteobacteria:gtdb_domain=d__Bacteria:gtdb_family=f__Sphingomonadaceae:gtdb_genus=g__Sphingomonas:gtdb_order=o__Sphingomonadales:gtdb_phylum=p__Proteobacteria:gtdb_species=s__Sphingomonas echinoides:heptad=MCP-36H:species=d__Bacteria_p__Proteobacteria_c__Alphaproteobacteria_o__Sphingomonadales_f__Sphingomonadaceae_g__Sphingomonas_s__Sphingomonas echinoides])1:0.17796[&&NHX:Sample_counter=:Type_counter=GTDB--2:capture_class_counter=:capture_domain_counter=:capture_family_counter=:capture_genus_counter=:capture_order_counter=:capture_phylum_counter=:capture_species_counter=:evoltype=D:gtdb_class_counter=c__Alphaproteobacteria--2:gtdb_domain_counter=d__Bacteria--2:gtdb_family_counter=f__Sphingomonadaceae--2:gtdb_genus_counter=g__Sphingomonas--2:gtdb_order_counter=o__Sphingomonadales--2:gtdb_phylum_counter=p__Proteobacteria--2:gtdb_species_counter=s__Sphingomonas echinoides--1||s__Sphingomonas sp000797515--1:heptad_counter=MCP-36H--2:lbd_counter=:lca=d__Bacteria:lca_tree=g__Sphingomonas:name=N998200:ref_name_counter=])0.502:0.0156522[&&NHX:Sample_counter=:Type_counter=GTDB--19:capture_class_counter=:capture_domain_counter=:capture_family_counter=:capture_genus_counter=:capture_order_counter=:capture_phylum_counter=:capture_species_counter=:gtdb_class_counter=c__Alphaproteobacteria--19:gtdb_domain_counter=d__Bacteria--19:gtdb_family_counter=f__Sphingomonadaceae--19:gtdb_genus_counter=g__Novosphingobium--2||g__Sphingomonas--17:gtdb_order_counter=o__Sphingomonadales--19:gtdb_phylum_counter=p__Proteobacteria--19:gtdb_species_counter=s__Novosphingobium sp000272475--2||s__Sphingomonas echinoides--2||s__Sphingomonas ginsenosidivorax--1||s__Sphingomonas panacis--2||s__Sphingomonas psychrolutea--2||s__Sphingomonas sp000251145--3||s__Sphingomonas sp000786205--2||s__Sphingomonas sp000797515--2||s__Sphingomonas sp013374095--3:heptad_counter=MCP-28H--1||MCP-36H--18:lbd_counter=:lca_tree=f__Sphingomonadaceae:name=N998201:ref_name_counter=],(((RS_GCF_013374095.1_protein.faa_NZ_AP022672.1_1674@PF00015_full_PFAM.308.498:0.11538[&&NHX:Type=GTDB:gtdb_class=c__Alphaproteobacteria:gtdb_domain=d__Bacteria:gtdb_family=f__Sphingomonadaceae:gtdb_genus=g__Sphingomonas:gtdb_order=o__Sphingomonadales:gtdb_phylum=p__Proteobacteria:gtdb_species=s__Sphingomonas sp013374095:heptad=MCP-36H:species=d__Bacteria_p__Proteobacteria_c__Alphaproteobacteria_o__Sphingomonadales_f__Sphingomonadaceae_g__Sphingomonas_s__Sphingomonas sp013374095],(GB_GCA_014377915.1_protein.faa_JACMOT010000568.1_1@PF00015_full_PFAM.232.414:0.0275465[&&NHX:Type=GTDB:gtdb_class=c__Alphaproteobacteria:gtdb_domain=d__Bacteria:gtdb_family=f__Xanthobacteraceae:gtdb_genus=g__Tardiphaga:gtdb_order=o__Rhizobiales:gtdb_phylum=p__Proteobacteria:gtdb_species=s__Tardiphaga sp014377915:heptad=MCP-36H:species=d__Bacteria_p__Proteobacteria_c__Alphaproteobacteria_o__Rhizobiales_f__Xanthobacteraceae_g__Tardiphaga_s__Tardiphaga sp014377915],RS_GCF_014636175.1_protein.faa_NZ_BMDW01000026.1_20@PF00015_full_PFAM.233.432:0.0519286[&&NHX:Type=GTDB:gtdb_class=c__Alphaproteobacteria:gtdb_domain=d__Bacteria:gtdb_family=f__Sphingomonadaceae:gtdb_genus=g__Sphingomonas:gtdb_order=o__Sphingomonadales:gtdb_phylum=p__Proteobacteria:gtdb_species=s__Sphingomonas psychrolutea:heptad=MCP-36H:species=d__Bacteria_p__Proteobacteria_c__Alphaproteobacteria_o__Sphingomonadales_f__Sphingomonadaceae_g__Sphingomonas_s__Sphingomonas psychrolutea])0.977:0.0725112[&&NHX:Sample_counter=:Type_counter=GTDB--2:capture_class_counter=:capture_domain_counter=:capture_family_counter=:capture_genus_counter=:capture_order_counter=:capture_phylum_counter=:capture_species_counter=:evoltype=D:gtdb_class_counter=c__Alphaproteobacteria--2:gtdb_domain_counter=d__Bacteria--2:gtdb_family_counter=f__Sphingomonadaceae--1||f__Xanthobacteraceae--1:gtdb_genus_counter=g__Sphingomonas--1||g__Tardiphaga--1:gtdb_order_counter=o__Rhizobiales--1||o__Sphingomonadales--1:gtdb_phylum_counter=p__Proteobacteria--2:gtdb_species_counter=s__Sphingomonas psychrolutea--1||s__Tardiphaga sp014377915--1:heptad_counter=MCP-36H--2:lbd_counter=:lca=d__Bacteria:lca_tree=c__Alphaproteobacteria:name=N998205:ref_name_counter=])0.625:0.0310466[&&NHX:Sample_counter=:Type_counter=GTDB--3:capture_class_counter=:capture_domain_counter=:capture_family_counter=:capture_genus_counter=:capture_order_counter=:capture_phylum_counter=:capture_species_counter=:evoltype=D:gtdb_class_counter=c__Alphaproteobacteria--3:gtdb_domain_counter=d__Bacteria--3:gtdb_family_counter=f__Sphingomonadaceae--2||f__Xanthobacteraceae--1:gtdb_genus_counter=g__Sphingomonas--2||g__Tardiphaga--1:gtdb_order_counter=o__Rhizobiales--1||o__Sphingomonadales--2:gtdb_phylum_counter=p__Proteobacteria--3:gtdb_species_counter=s__Sphingomonas psychrolutea--1||s__Sphingomonas sp013374095--1||s__Tardiphaga sp014377915--1:heptad_counter=MCP-36H--3:lbd_counter=:lca=d__Bacteria:lca_tree=c__Alphaproteobacteria:name=N998206:ref_name_counter=],(RS_GCF_000251145.1_protein.faa_NZ_AIDW01000057.1_6@PF00015_full_PFAM.341.516:0.0736775[&&NHX:Type=GTDB:gtdb_class=c__Alphaproteobacteria:gtdb_domain=d__Bacteria:gtdb_family=f__Sphingomonadaceae:gtdb_genus=g__Sphingomonas:gtdb_order=o__Sphingomonadales:gtdb_phylum=p__Proteobacteria:gtdb_species=s__Sphingomonas sp000251145:heptad=MCP-28H:species=d__Bacteria_p__Proteobacteria_c__Alphaproteobacteria_o__Sphingomonadales_f__Sphingomonadaceae_g__Sphingomonas_s__Sphingomonas sp000251145],RS_GCF_001422045.1_protein.faa_NZ_LMLW01000006.1_3@PF00015_full_PFAM.385.478:5e-09[&&NHX:Type=GTDB:gtdb_class=c__Alphaproteobacteria:gtdb_domain=d__Bacteria:gtdb_family=f__Sphingomonadaceae:gtdb_genus=g__Sphingomonas:gtdb_order=o__Sphingomonadales:gtdb_phylum=p__Proteobacteria:gtdb_species=s__Sphingomonas sp001422045:heptad=MCP-36H:species=d__Bacteria_p__Proteobacteria_c__Alphaproteobacteria_o__Sphingomonadales_f__Sphingomonadaceae_g__Sphingomonas_s__Sphingomonas sp001422045])0.746:0.0156281[&&NHX:Sample_counter=:Type_counter=GTDB--2:capture_class_counter=:capture_domain_counter=:capture_family_counter=:capture_genus_counter=:capture_order_counter=:capture_phylum_counter=:capture_species_counter=:evoltype=D:gtdb_class_counter=c__Alphaproteobacteria--2:gtdb_domain_counter=d__Bacteria--2:gtdb_family_counter=f__Sphingomonadaceae--2:gtdb_genus_counter=g__Sphingomonas--2:gtdb_order_counter=o__Sphingomonadales--2:gtdb_phylum_counter=p__Proteobacteria--2:gtdb_species_counter=s__Sphingomonas sp000251145--1||s__Sphingomonas sp001422045--1:heptad_counter=MCP-28H--1||MCP-36H--1:lbd_counter=:lca=d__Bacteria:lca_tree=g__Sphingomonas:name=N998209:ref_name_counter=])0.779:0.0133868[&&NHX:Sample_counter=:Type_counter=GTDB--5:capture_class_counter=:capture_domain_counter=:capture_family_counter=:capture_genus_counter=:capture_order_counter=:capture_phylum_counter=:capture_species_counter=:evoltype=D:gtdb_class_counter=c__Alphaproteobacteria--5:gtdb_domain_counter=d__Bacteria--5:gtdb_family_counter=f__Sphingomonadaceae--4||f__Xanthobacteraceae--1:gtdb_genus_counter=g__Sphingomonas--4||g__Tardiphaga--1:gtdb_order_counter=o__Rhizobiales--1||o__Sphingomonadales--4:gtdb_phylum_counter=p__Proteobacteria--5:gtdb_species_counter=s__Sphingomonas psychrolutea--1||s__Sphingomonas sp000251145--1||s__Sphingomonas sp001422045--1||s__Sphingomonas sp013374095--1||s__Tardiphaga sp014377915--1:heptad_counter=MCP-28H--1||MCP-36H--4:lbd_counter=:lca=d__Bacteria:lca_tree=c__Alphaproteobacteria:name=N998210:ref_name_counter=],RS_GCF_000251145.1_protein.faa_NZ_AIDW01000058.1_2@PF00015_full_PFAM.310.488:0.129304[&&NHX:Type=GTDB:gtdb_class=c__Alphaproteobacteria:gtdb_domain=d__Bacteria:gtdb_family=f__Sphingomonadaceae:gtdb_genus=g__Sphingomonas:gtdb_order=o__Sphingomonadales:gtdb_phylum=p__Proteobacteria:gtdb_species=s__Sphingomonas sp000251145:heptad=MCP-36H:species=d__Bacteria_p__Proteobacteria_c__Alphaproteobacteria_o__Sphingomonadales_f__Sphingomonadaceae_g__Sphingomonas_s__Sphingomonas sp000251145])0.895:0.0306561[&&NHX:Sample_counter=:Type_counter=GTDB--6:capture_class_counter=:capture_domain_counter=:capture_family_counter=:capture_genus_counter=:capture_order_counter=:capture_phylum_counter=:capture_species_counter=:evoltype=D:gtdb_class_counter=c__Alphaproteobacteria--6:gtdb_domain_counter=d__Bacteria--6:gtdb_family_counter=f__Sphingomonadaceae--5||f__Xanthobacteraceae--1:gtdb_genus_counter=g__Sphingomonas--5||g__Tardiphaga--1:gtdb_order_counter=o__Rhizobiales--1||o__Sphingomonadales--5:gtdb_phylum_counter=p__Proteobacteria--6:gtdb_species_counter=s__Sphingomonas psychrolutea--1||s__Sphingomonas sp000251145--2||s__Sphingomonas sp001422045--1||s__Sphingomonas sp013374095--1||s__Tardiphaga sp014377915--1:heptad_counter=MCP-28H--1||MCP-36H--5:lbd_counter=:lca=d__Bacteria:lca_tree=c__Alphaproteobacteria:name=N998212:ref_name_counter=])0.832:0.00989853[&&NHX:Sample_counter=:Type_counter=GTDB--25:capture_class_counter=:capture_domain_counter=:capture_family_counter=:capture_genus_counter=:capture_order_counter=:capture_phylum_counter=:capture_species_counter=:gtdb_class_counter=c__Alphaproteobacteria--25:gtdb_domain_counter=d__Bacteria--25:gtdb_family_counter=f__Sphingomonadaceae--24||f__Xanthobacteraceae--1:gtdb_genus_counter=g__Novosphingobium--2||g__Sphingomonas--22||g__Tardiphaga--1:gtdb_order_counter=o__Rhizobiales--1||o__Sphingomonadales--24:gtdb_phylum_counter=p__Proteobacteria--25:gtdb_species_counter=s__Novosphingobium sp000272475--2||s__Sphingomonas echinoides--2||s__Sphingomonas ginsenosidivorax--1||s__Sphingomonas panacis--2||s__Sphingomonas psychrolutea--3||s__Sphingomonas sp000251145--5||s__Sphingomonas sp000786205--2||s__Sphingomonas sp000797515--2||s__Sphingomonas sp001422045--1||s__Sphingomonas sp013374095--4||s__Tardiphaga sp014377915--1:heptad_counter=MCP-28H--2||MCP-36H--23:lbd_counter=:lca_tree=f__Sphingomonadaceae:name=N998213:ref_name_counter=])0.704:0.00623458[&&NHX:Sample_counter=:Type_counter=GTDB--27:capture_class_counter=:capture_domain_counter=:capture_family_counter=:capture_genus_counter=:capture_order_counter=:capture_phylum_counter=:capture_species_counter=:evoltype=D:gtdb_class_counter=c__Alphaproteobacteria--27:gtdb_domain_counter=d__Bacteria--27:gtdb_family_counter=f__Sphingomonadaceae--26||f__Xanthobacteraceae--1:gtdb_genus_counter=g__Novosphingobium--2||g__Sphingobium--2||g__Sphingomonas--22||g__Tardiphaga--1:gtdb_order_counter=o__Rhizobiales--1||o__Sphingomonadales--26:gtdb_phylum_counter=p__Proteobacteria--27:gtdb_species_counter=s__Novosphingobium sp000272475--2||s__Sphingobium sp014203965--2||s__Sphingomonas echinoides--2||s__Sphingomonas ginsenosidivorax--1||s__Sphingomonas panacis--2||s__Sphingomonas psychrolutea--3||s__Sphingomonas sp000251145--5||s__Sphingomonas sp000786205--2||s__Sphingomonas sp000797515--2||s__Sphingomonas sp001422045--1||s__Sphingomonas sp013374095--4||s__Tardiphaga sp014377915--1:heptad_counter=MCP-28H--2||MCP-36H--25:lbd_counter=:lca=d__Bacteria:lca_tree=f__Sphingomonadaceae:name=N998214:ref_name_counter=])0.775:0.0101377[&&NHX:Sample_counter=:Type_counter=GTDB--32:capture_class_counter=:capture_domain_counter=:capture_family_counter=:capture_genus_counter=:capture_order_counter=:capture_phylum_counter=:capture_species_counter=:evoltype=D:gtdb_class_counter=c__Alphaproteobacteria--32:gtdb_domain_counter=d__Bacteria--32:gtdb_family_counter=f__Sphingomonadaceae--31||f__Xanthobacteraceae--1:gtdb_genus_counter=g__Novosphingobium--2||g__Sphingobium--2||g__Sphingomonas--27||g__Tardiphaga--1:gtdb_order_counter=o__Rhizobiales--1||o__Sphingomonadales--31:gtdb_phylum_counter=p__Proteobacteria--32:gtdb_species_counter=s__Novosphingobium sp000272475--2||s__Sphingobium sp014203965--2||s__Sphingomonas echinoides--3||s__Sphingomonas ginsenosidivorax--1||s__Sphingomonas panacis--2||s__Sphingomonas psychrolutea--3||s__Sphingomonas sp000251145--5||s__Sphingomonas sp000786205--2||s__Sphingomonas sp000797515--3||s__Sphingomonas sp001422045--1||s__Sphingomonas sp013374095--4||s__Sphingomonas sp903884945--3||s__Tardiphaga sp014377915--1:heptad_counter=MCP-28H--2||MCP-36H--30:lbd_counter=:lca=d__Bacteria:lca_tree=f__Sphingomonadaceae:name=N998215:ref_name_counter=])0.624:0.00392996[&&NHX:Sample_counter=rhizpot1--20||rhizpot2--2||rhizpot3--10:Type_counter=GTDB--53||capture--32:besthit_avg=95.8241379310345:besthit_max=100.0:besthit_min=90.5:besthit_std=2.5300557831814396:besthit_sum=2778.9000000000005:bitscore_avg=245.86206896551724:bitscore_max=266.0:bitscore_min=197.0:bitscore_std=18.71157803899392:bitscore_sum=7130.0:capture_class_counter=c__Alphaproteobacteria--21||c__Bacilli--2||c__Gammaproteobacteria--8||c__Polyangia--1:capture_domain_counter=d__Bacteria--32:capture_family_counter=f__Haliangiaceae--1||f__Paenibacillaceae--2||f__Pseudomonadaceae--1||f__Rhizobiaceae--1||f__Sphingomonadaceae--7||f__Steroidobacteraceae--4||f__Xanthobacteraceae--13||f__Xanthomonadaceae--3:capture_genus_counter=g__Arenimonas--2||g__Bradyrhizobium--13||g__CADEED01--4||g__JABFXX01--1||g__Lysobacter--1||g__Novosphingobium--7||g__Paenibacillus_O--2||g__Pseudomonas_E--1||g__Sinorhizobium--1:capture_order_counter=o__Haliangiales--1||o__Paenibacillales--2||o__Pseudomonadales--1||o__Rhizobiales--14||o__Sphingomonadales--7||o__Steroidobacterales--4||o__Xanthomonadales--3:capture_phylum_counter=p__Firmicutes--2||p__Myxococcota--1||p__Proteobacteria--29:capture_species_counter=s__Arenimonas soli--2||s__Bradyrhizobium sp000239795--1||s__Bradyrhizobium sp900176205--12||s__CADEED01 sp016703895--4||s__JABFXX01 sp013813765--1||s__Lysobacter lacus--1||s__Novosphingobium sp004342985--7||s__Paenibacillus_O sp002243345--2||s__Pseudomonas_E sp002303925--1||s__Sinorhizobium americanum--1:evalue_avg=8.002827733368484e-67:evalue_max=2.31e-65:evalue_min=3.3e-91:evalue_std=4.2888915527604475e-66:evalue_sum=2.32082004267686e-65:gapopen_avg=0.1724137931034483:gapopen_max=1.0:gapopen_min=0.0:gapopen_std=0.3844258722192448:gapopen_sum=5.0:gtdb_class_counter=c__Alphaproteobacteria--53:gtdb_domain_counter=d__Bacteria--53:gtdb_family_counter=f__Sphingomonadaceae--52||f__Xanthobacteraceae--1:gtdb_genus_counter=g__Altericroceibacterium_A--1||g__Croceibacterium--1||g__Novosphingobium--10||g__Parasphingorhabdus--1||g__Sphingobium--2||g__Sphingobium_A--3||g__Sphingomonas--28||g__Sphingomonas_E--4||g__Sphingomonas_N--2||g__Tardiphaga--1:gtdb_order_counter=o__Rhizobiales--1||o__Sphingomonadales--52:gtdb_phylum_counter=p__Proteobacteria--53:gtdb_species_counter=s__Altericroceibacterium_A xinjiangense--1||s__Croceibacterium ferulae--1||s__Novosphingobium barchaimii_B--1||s__Novosphingobium lindaniclasticum--1||s__Novosphingobium panipatense--1||s__Novosphingobium sp000272475--2||s__Novosphingobium sp001298105--1||s__Novosphingobium sp004341845--1||s__Novosphingobium sp004342985--2||s__Novosphingobium sp006874585--1||s__Parasphingorhabdus sp002733865--1||s__Sphingobium sp014203965--2||s__Sphingobium_A boeckii--1||s__Sphingobium_A sp003590775--2||s__Sphingomonas echinoides--3||s__Sphingomonas ginsenosidivorax--1||s__Sphingomonas mucosissima--1||s__Sphingomonas panacis--2||s__Sphingomonas psychrolutea--3||s__Sphingomonas sp000251145--5||s__Sphingomonas sp000786205--2||s__Sphingomonas sp000797515--3||s__Sphingomonas sp001422045--1||s__Sphingomonas sp013374095--4||s__Sphingomonas sp903884945--3||s__Sphingomonas_E fennica--2||s__Sphingomonas_E sp002151445--2||s__Sphingomonas_N oligoaromativorans--1||s__Sphingomonas_N sp000383095--1||s__Tardiphaga sp014377915--1:heptad_counter=MCP-28H--2||MCP-36H--82||MCP-48H--1:lbd_counter=:lca_tree=f__Sphingomonadaceae:length_avg=144.79310344827587:length_max=169.0:length_min=109.0:length_std=12.539592469866987:length_sum=4199.0:mismatch_avg=5.9655172413793105:mismatch_max=13.0:mismatch_min=0.0:mismatch_std=3.7367170333318147:mismatch_sum=173.0:name=N998216:qcovhsp_avg=99.94827586206897:qcovhsp_max=100.0:qcovhsp_min=99.2:qcovhsp_std=0.193871624784422:qcovhsp_sum=2898.5:qend_avg=144.6551724137931:qend_max=168.0:qend_min=109.0:qend_std=12.470753964115303:qend_sum=4195.0:qstart_avg=1.0689655172413792:qstart_max=2.0:qstart_min=1.0:qstart_std=0.25788071477756375:qstart_sum=31.0:ref_name_counter=RS_GCF_003034225.1_protein.faa_NZ_PHHF01000012.1_38@PF00015_full_PFAM.375.590--17||RS_GCF_003034225.1_protein.faa_NZ_PHHF01000071.1_55@PF00015_full_PFAM.505.695--5||RS_GCF_004342985.1_protein.faa_NZ_SMBO01000003.1_484@PF00015_full_PFAM.509.699--7:scovhsp_avg=70.89655172413794:scovhsp_max=81.1:scovhsp_min=56.3:scovhsp_std=6.522734021351821:scovhsp_sum=2056.0:send_avg=161.44827586206895:send_max=181.0:send_min=137.0:send_std=7.380409429682998:send_sum=4682.0:sstart_avg=17.689655172413794:sstart_max=50.0:sstart_min=8.0:sstart_std=10.539393613201385:sstart_sum=513.0])0.904:0.0184777[&&NHX:Sample_counter=rhizpot1--32||rhizpot2--4||rhizpot3--18:Type_counter=GTDB--135||capture--54:besthit_avg=94.82549019607842:besthit_max=100.0:besthit_min=84.6:besthit_std=4.007035968755704:besthit_sum=4836.099999999999:bitscore_avg=230.05882352941177:bitscore_max=266.0:bitscore_min=138.0:bitscore_std=33.60738714313023:bitscore_sum=11733.0:capture_class_counter=c__Abditibacteria--1||c__Alphaproteobacteria--29||c__Bacilli--2||c__Gammaproteobacteria--21||c__Polyangia--1:capture_domain_counter=d__Bacteria--54:capture_family_counter=f__Beijerinckiaceae--1||f__CG2-30-66-41--1||f__Chromatiaceae--4||f__Haliangiaceae--1||f__PWYM01--3||f__Paenibacillaceae--2||f__Porticoccaceae--1||f__Pseudomonadaceae--4||f__Rhizobiaceae--1||f__Rhodocyclaceae--2||f__Sphingomonadaceae--14||f__Steroidobacteraceae--4||f__Xanthobacteraceae--13||f__Xanthomonadaceae--3:capture_genus_counter=g__Arenimonas--2||g__Aromatoleum--2||g__Bradyrhizobium--13||g__CADEED01--4||g__CG2-30-66-41--1||g__Chromatium--4||g__JABFXX01--1||g__JAGPUQ01--1||g__Lysobacter--1||g__Novosphingobium--7||g__PWYM01--3||g__Paenibacillus_O--2||g__Pseudomonas_B--1||g__Pseudomonas_E--3||g__Roseiarcus--1||g__Sinorhizobium--1||g__Sphingomicrobium--1||g__Sphingomonas--6:capture_order_counter=o__Burkholderiales--2||o__CG2-30-66-41--1||o__Chromatiales--4||o__Haliangiales--1||o__PWYM01--3||o__Paenibacillales--2||o__Pseudomonadales--5||o__Rhizobiales--15||o__Sphingomonadales--14||o__Steroidobacterales--4||o__Xanthomonadales--3:capture_phylum_counter=p__Armatimonadota--1||p__Firmicutes--2||p__Myxococcota--1||p__Proteobacteria--50:capture_species_counter=s__Arenimonas soli--2||s__Aromatoleum sp000349945--2||s__Bradyrhizobium sp000239795--1||s__Bradyrhizobium sp900176205--12||s__CADEED01 sp016703895--4||s__CG2-30-66-41 sp002779825--1||s__Chromatium okenii_A--4||s__JABFXX01 sp013813765--1||s__JAGPUQ01 sp016191205--1||s__Lysobacter lacus--1||s__Novosphingobium sp004342985--7||s__PWYM01 sp003567855--3||s__Paenibacillus_O sp002243345--2||s__Pseudomonas_B luteola--1||s__Pseudomonas_E fluorescens_BE--2||s__Pseudomonas_E sp002303925--1||s__Roseiarcus sp003164915--1||s__Sinorhizobium americanum--1||s__Sphingomicrobium sp013817375--1||s__Sphingomonas populi--1||s__Sphingomonas sp001421535--3||s__Sphingomonas sp014841615--1||s__Sphingomonas sp016743815--1:evalue_avg=1.2372592356150424e-45:evalue_max=6.31e-44:evalue_min=7.05e-92:evalue_std=8.835766711301279e-45:evalue_sum=6.310022101636717e-44:gapopen_avg=0.11764705882352941:gapopen_max=1.0:gapopen_min=0.0:gapopen_std=0.32539568672798425:gapopen_sum=6.0:gtdb_class_counter=c__Alphaproteobacteria--135:gtdb_domain_counter=d__Bacteria--135:gtdb_family_counter=f__Sphingomonadaceae--134||f__Xanthobacteraceae--1:gtdb_genus_counter=g__Altericroceibacterium_A--1||g__Blastomonas--1||g__Croceibacterium--1||g__Novosphingobium--11||g__Parasphingorhabdus--1||g__Polymorphobacter--1||g__Sphingobium--3||g__Sphingobium_A--5||g__Sphingomonas--104||g__Sphingomonas_E--4||g__Sphingomonas_N--2||g__Tardiphaga--1:gtdb_order_counter=o__Rhizobiales--1||o__Sphingomonadales--134:gtdb_phylum_counter=p__Proteobacteria--135:gtdb_species_counter=s__Altericroceibacterium_A xinjiangense--1||s__Blastomonas aquatica--1||s__Croceibacterium ferulae--1||s__Novosphingobium barchaimii_B--1||s__Novosphingobium lindaniclasticum--1||s__Novosphingobium panipatense--1||s__Novosphingobium sp000272475--3||s__Novosphingobium sp001298105--1||s__Novosphingobium sp004341845--1||s__Novosphingobium sp004342985--2||s__Novosphingobium sp006874585--1||s__Parasphingorhabdus sp002733865--1||s__Polymorphobacter sp001295935--1||s__Sphingobium sp014203965--2||s__Sphingobium xenophagum--1||s__Sphingobium_A boeckii--2||s__Sphingobium_A sp003590775--3||s__Sphingomonas abaci--3||s__Sphingomonas aerolata--1||s__Sphingomonas aurantiaca--1||s__Sphingomonas azotifigens--1||s__Sphingomonas echinoides--3||s__Sphingomonas elodea_A--1||s__Sphingomonas ginsenosidivorax--2||s__Sphingomonas kyeonggiensis--2||s__Sphingomonas kyeonggiensis_A--2||s__Sphingomonas leidyi--1||s__Sphingomonas mucosissima--4||s__Sphingomonas panacis--3||s__Sphingomonas pituitosa--1||s__Sphingomonas pokkalii--1||s__Sphingomonas psychrolutea--3||s__Sphingomonas sp000251145--6||s__Sphingomonas sp000282895--1||s__Sphingomonas sp000786205--4||s__Sphingomonas sp000797515--3||s__Sphingomonas sp001421535--2||s__Sphingomonas sp001422045--2||s__Sphingomonas sp001423845--1||s__Sphingomonas sp001424005--3||s__Sphingomonas sp001426195--3||s__Sphingomonas sp001650735--1||s__Sphingomonas sp002127225--1||s__Sphingomonas sp002292295--1||s__Sphingomonas sp003096895--2||s__Sphingomonas sp003688595--3||s__Sphingomonas sp003688625--2||s__Sphingomonas sp003951315--4||s__Sphingomonas sp004341085--4||s__Sphingomonas sp005503355--1||s__Sphingomonas sp012650175--1||s__Sphingomonas sp013374095--4||s__Sphingomonas sp013416555--1||s__Sphingomonas sp014841615--8||s__Sphingomonas sp014842075--1||s__Sphingomonas sp016427505--3||s__Sphingomonas sp016743815--3||s__Sphingomonas sp017418975--2||s__Sphingomonas sp018449795--1||s__Sphingomonas sp900109205--1||s__Sphingomonas sp900114095--1||s__Sphingomonas sp903884945--3||s__Sphingomonas trueperi--1||s__Sphingomonas trueperi_A--1||s__Sphingomonas_E fennica--2||s__Sphingomonas_E sp002151445--2||s__Sphingomonas_N oligoaromativorans--1||s__Sphingomonas_N sp000383095--1||s__Tardiphaga sp014377915--1:heptad_counter=MCP-28H--11||MCP-36H--175||MCP-48H--3:lbd_counter=:lca_tree=f__Sphingomonadaceae:length_avg=137.66666666666666:length_max=169.0:length_min=87.0:length_std=18.77303030058458:length_sum=7021.0:mismatch_avg=6.9411764705882355:mismatch_max=21.0:mismatch_min=0.0:mismatch_std=5.442101670148702:mismatch_sum=354.0:name=N998217:qcovhsp_avg=99.78235294117647:qcovhsp_max=100.0:qcovhsp_min=97.8:qcovhsp_std=0.4930338253519503:qcovhsp_sum=5088.9:qend_avg=137.80392156862746:qend_max=168.0:qend_min=87.0:qend_std=18.574196734010478:qend_sum=7028.0:qstart_avg=1.2549019607843137:qstart_max=4.0:qstart_min=1.0:qstart_std=0.62747548971739:qstart_sum=64.0:ref_name_counter=RS_GCF_001421535.1_protein.faa_NZ_LMKN01000001.1_1414@PF00015_full_PFAM.280.480--3||RS_GCF_001422045.1_protein.faa_NZ_LMLW01000006.1_3@PF00015_full_PFAM.385.478--2||RS_GCF_001424005.1_protein.faa_NZ_LMPX01000004.1_300@PF00015_full_PFAM.387.572--13||RS_GCF_003034225.1_protein.faa_NZ_PHHF01000012.1_38@PF00015_full_PFAM.375.590--17||RS_GCF_003034225.1_protein.faa_NZ_PHHF01000071.1_55@PF00015_full_PFAM.505.695--5||RS_GCF_004342985.1_protein.faa_NZ_SMBO01000003.1_484@PF00015_full_PFAM.509.699--7||RS_GCF_014841615.1_protein.faa_NZ_JACYUG010000015.1_46@PF00015_full_PFAM.389.554--1||RS_GCF_014841615.1_protein.faa_NZ_JACYUG010000023.1_27@PF00015_full_PFAM.389.573--1||RS_GCF_016743815.1_protein.faa_NZ_CP061035.1_1962@PF00015_full_PFAM.388.563--1||RS_GCF_016743815.1_protein.faa_NZ_CP061035.1_3074@PF00015_full_PFAM.382.568--1:scovhsp_avg=71.97647058823529:scovhsp_max=95.7:scovhsp_min=56.2:scovhsp_std=9.099727209873802:scovhsp_sum=3670.7999999999997:send_avg=153.52941176470588:send_max=181.0:send_min=91.0:send_std=16.818267379461503:send_sum=7830.0:sstart_avg=16.901960784313726:sstart_max=50.0:sstart_min=1.0:sstart_std=13.195840105064603:sstart_sum=862.0])0.328:0.0108449[&&NHX:Sample_counter=rhizpot1--36||rhizpot2--4||rhizpot3--27||rhiztom1--1:Type_counter=GTDB--147||capture--68:besthit_avg=94.53230769230768:besthit_max=100.0:besthit_min=84.6:besthit_std=3.914320969701661:besthit_sum=6144.599999999999:bitscore_avg=220.4830769230769:bitscore_max=266.0:bitscore_min=77.4:bitscore_std=41.09242467152085:bitscore_sum=14331.4:capture_class_counter=c__Abditibacteria--1||c__Alphaproteobacteria--33||c__Bacilli--2||c__Clostridia--2||c__Desulfovibrionia--2||c__Gammaproteobacteria--27||c__Polyangia--1:capture_domain_counter=d__Bacteria--68:capture_family_counter=f__Beijerinckiaceae--1||f__CG2-30-66-41--1||f__Casimicrobiaceae--1||f__Chromatiaceae--4||f__Competibacteraceae--1||f__Desulfovibrionaceae--2||f__GCA-2729495--1||f__Haliangiaceae--1||f__Lachnospiraceae--2||f__PWYM01--3||f__Paenibacillaceae--2||f__Porticoccaceae--2||f__Pseudomonadaceae--4||f__Rhizobiaceae--3||f__Rhodocyclaceae--2||f__Sphingomonadaceae--16||f__Steroidobacteraceae--5||f__Xanthobacteraceae--13||f__Xanthomonadaceae--4:capture_genus_counter=g__50-400-T64--1||g__Arenimonas--2||g__Aromatoleum--2||g__Bog-1198--1||g__Bradyrhizobium--13||g__CADEED01--4||g__CG2-30-66-41--1||g__Casimicrobium--1||g__Chromatium--4||g__Contendobacter--1||g__JABFXX01--1||g__JAGPUQ01--1||g__Luteimonas--1||g__Lysobacter--1||g__Novosphingobium--7||g__PWYM01--3||g__Paenibacillus_O--2||g__Pseudohoeflea--2||g__Pseudomonas_B--1||g__Pseudomonas_E--3||g__QUBU01--1||g__RUG306--2||g__Roseiarcus--1||g__Sinorhizobium--1||g__Solidesulfovibrio--2||g__Sphingomicrobium--1||g__Sphingomonas--8:capture_order_counter=o__Burkholderiales--3||o__CG2-30-66-41--1||o__Chromatiales--4||o__Competibacterales--1||o__Desulfovibrionales--2||o__GCA-2729495--1||o__Haliangiales--1||o__Lachnospirales--2||o__PWYM01--3||o__Paenibacillales--2||o__Pseudomonadales--6||o__Rhizobiales--17||o__Sphingomonadales--16||o__Steroidobacterales--5||o__Xanthomonadales--4:capture_phylum_counter=p__Armatimonadota--1||p__Desulfobacterota_I--2||p__Firmicutes--2||p__Firmicutes_A--2||p__Myxococcota--1||p__Proteobacteria--60:capture_species_counter=s__50-400-T64 sp002162755--1||s__Arenimonas soli--2||s__Aromatoleum sp000349945--2||s__Bog-1198 sp003134045--1||s__Bradyrhizobium sp000239795--1||s__Bradyrhizobium sp900176205--12||s__CADEED01 sp016703895--4||s__CG2-30-66-41 sp002779825--1||s__Casimicrobium sp004294365--1||s__Chromatium okenii_A--4||s__Contendobacter sp002352185--1||s__JABFXX01 sp013813765--1||s__JAGPUQ01 sp016191205--1||s__Luteimonas mephitis--1||s__Lysobacter lacus--1||s__Novosphingobium sp004342985--7||s__PWYM01 sp003567855--3||s__Paenibacillus_O sp002243345--2||s__Pseudohoeflea suaedae--2||s__Pseudomonas_B luteola--1||s__Pseudomonas_E fluorescens_BE--2||s__Pseudomonas_E sp002303925--1||s__QUBU01 sp015709695--1||s__RUG306 sp900316075--2||s__Roseiarcus sp003164915--1||s__Sinorhizobium americanum--1||s__Solidesulfovibrio magneticus_A--2||s__Sphingomicrobium sp013817375--1||s__Sphingomonas faeni--1||s__Sphingomonas populi--1||s__Sphingomonas sp001421535--3||s__Sphingomonas sp001557215--1||s__Sphingomonas sp014841615--1||s__Sphingomonas sp016743815--1:evalue_avg=1.4e-22:evalue_max=9.1e-21:evalue_min=7.05e-92:evalue_std=1.1287160847617969e-21:evalue_sum=9.1e-21:gapopen_avg=0.12307692307692308:gapopen_max=1.0:gapopen_min=0.0:gapopen_std=0.33108214179472834:gapopen_sum=8.0:gtdb_class_counter=c__Alphaproteobacteria--147:gtdb_domain_counter=d__Bacteria--147:gtdb_family_counter=f__Sphingomonadaceae--146||f__Xanthobacteraceae--1:gtdb_genus_counter=g__Allosphingosinicella--1||g__Altericroceibacterium_A--1||g__Blastomonas--3||g__Croceibacterium--1||g__Novosphingobium--11||g__Parasphingorhabdus--1||g__Polymorphobacter--1||g__Sphingobium--3||g__Sphingobium_A--5||g__Sphingomicrobium--4||g__Sphingomonas--105||g__Sphingomonas_B--4||g__Sphingomonas_E--4||g__Sphingomonas_N--2||g__Tardiphaga--1:gtdb_order_counter=o__Rhizobiales--1||o__Sphingomonadales--146:gtdb_phylum_counter=p__Proteobacteria--147:gtdb_species_counter=s__Allosphingosinicella sp003347635--1||s__Altericroceibacterium_A xinjiangense--1||s__Blastomonas aquatica--3||s__Croceibacterium ferulae--1||s__Novosphingobium barchaimii_B--1||s__Novosphingobium lindaniclasticum--1||s__Novosphingobium panipatense--1||s__Novosphingobium sp000272475--3||s__Novosphingobium sp001298105--1||s__Novosphingobium sp004341845--1||s__Novosphingobium sp004342985--2||s__Novosphingobium sp006874585--1||s__Parasphingorhabdus sp002733865--1||s__Polymorphobacter sp001295935--1||s__Sphingobium sp014203965--2||s__Sphingobium xenophagum--1||s__Sphingobium_A boeckii--2||s__Sphingobium_A sp003590775--3||s__Sphingomicrobium astaxanthinifaciens--1||s__Sphingomicrobium ginsengisoli--1||s__Sphingomicrobium sp014873375--1||s__Sphingomicrobium sp902806285--1||s__Sphingomonas abaci--3||s__Sphingomonas aerolata--1||s__Sphingomonas aurantiaca--1||s__Sphingomonas azotifigens--1||s__Sphingomonas echinoides--3||s__Sphingomonas elodea_A--1||s__Sphingomonas ginsenosidivorax--2||s__Sphingomonas hengshuiensis--1||s__Sphingomonas kyeonggiensis--2||s__Sphingomonas kyeonggiensis_A--2||s__Sphingomonas leidyi--1||s__Sphingomonas mucosissima--4||s__Sphingomonas panacis--3||s__Sphingomonas pituitosa--1||s__Sphingomonas pokkalii--1||s__Sphingomonas psychrolutea--3||s__Sphingomonas sp000251145--6||s__Sphingomonas sp000282895--1||s__Sphingomonas sp000786205--4||s__Sphingomonas sp000797515--3||s__Sphingomonas sp001421535--2||s__Sphingomonas sp001422045--2||s__Sphingomonas sp001423845--1||s__Sphingomonas sp001424005--3||s__Sphingomonas sp001426195--3||s__Sphingomonas sp001650735--1||s__Sphingomonas sp002127225--1||s__Sphingomonas sp002292295--1||s__Sphingomonas sp003096895--2||s__Sphingomonas sp003688595--3||s__Sphingomonas sp003688625--2||s__Sphingomonas sp003951315--4||s__Sphingomonas sp004341085--4||s__Sphingomonas sp005503355--1||s__Sphingomonas sp012650175--1||s__Sphingomonas sp013374095--4||s__Sphingomonas sp013416555--1||s__Sphingomonas sp014841615--8||s__Sphingomonas sp014842075--1||s__Sphingomonas sp016427505--3||s__Sphingomonas sp016743815--3||s__Sphingomonas sp017418975--2||s__Sphingomonas sp018449795--1||s__Sphingomonas sp900109205--1||s__Sphingomonas sp900114095--1||s__Sphingomonas sp903884945--3||s__Sphingomonas trueperi--1||s__Sphingomonas trueperi_A--1||s__Sphingomonas_B sp002291855--2||s__Sphingomonas_B sp009913435--2||s__Sphingomonas_E fennica--2||s__Sphingomonas_E sp002151445--2||s__Sphingomonas_N oligoaromativorans--1||s__Sphingomonas_N sp000383095--1||s__Tardiphaga sp014377915--1:heptad_counter=MCP-28H--13||MCP-36H--198||MCP-48H--4:lbd_counter=:lca_tree=f__Sphingomonadaceae:length_avg=132.23076923076923:length_max=169.0:length_min=42.0:length_std=23.975097256560577:length_sum=8595.0:mismatch_avg=7.138461538461539:mismatch_max=21.0:mismatch_min=0.0:mismatch_std=5.297041990219999:mismatch_sum=464.0:name=N998218:qcovhsp_avg=99.44615384615385:qcovhsp_max=100.0:qcovhsp_min=95.5:qcovhsp_std=1.1559731997159528:qcovhsp_sum=6464.0:qend_avg=132.73846153846154:qend_max=168.0:qend_min=42.0:qend_std=24.00538801698806:qend_sum=8628.0:qstart_avg=1.6307692307692307:qstart_max=7.0:qstart_min=1.0:qstart_std=1.463826650098454:qstart_sum=106.0:ref_name_counter=GB_GCA_903884945.1_protein.faa_CAISGR010000032.1_1@PF00015_full_PFAM.313.450--1||RS_GCF_001421535.1_protein.faa_NZ_LMKN01000001.1_1414@PF00015_full_PFAM.280.480--3||RS_GCF_001422045.1_protein.faa_NZ_LMLW01000006.1_3@PF00015_full_PFAM.385.478--3||RS_GCF_001424005.1_protein.faa_NZ_LMPX01000004.1_300@PF00015_full_PFAM.387.572--15||RS_GCF_003034225.1_protein.faa_NZ_PHHF01000012.1_38@PF00015_full_PFAM.375.590--17||RS_GCF_003034225.1_protein.faa_NZ_PHHF01000071.1_55@PF00015_full_PFAM.505.695--5||RS_GCF_003660445.1_protein.faa_NZ_QZVQ01000016.1_11@PF00015_full_PFAM.393.562--2||RS_GCF_004342985.1_protein.faa_NZ_SMBO01000003.1_484@PF00015_full_PFAM.509.699--7||RS_GCF_005239165.1_protein.faa_NZ_RAPG01000056.1_1@PF00015_full_PFAM.30.101--1||RS_GCF_011927725.1_protein.faa_NZ_JAATJC010000001.1_236@PF00015_full_PFAM.239.405--4||RS_GCF_014841615.1_protein.faa_NZ_JACYUG010000015.1_46@PF00015_full_PFAM.389.554--1||RS_GCF_014841615.1_protein.faa_NZ_JACYUG010000023.1_27@PF00015_full_PFAM.389.573--4||RS_GCF_016743815.1_protein.faa_NZ_CP061035.1_1962@PF00015_full_PFAM.388.563--1||RS_GCF_016743815.1_protein.faa_NZ_CP061035.1_3074@PF00015_full_PFAM.382.568--1:scovhsp_avg=71.80461538461537:scovhsp_max=95.7:scovhsp_min=51.6:scovhsp_std=10.40299582405879:scovhsp_sum=4667.299999999999:send_avg=145.7076923076923:send_max=181.0:send_min=66.0:send_std=24.46025032892849:send_sum=9471.0:sstart_avg=14.507692307692308:sstart_max=50.0:sstart_min=1.0:sstart_std=13.294880449024207:sstart_sum=943.0],(((RS_GCF_007833215.1_protein.faa_NZ_CP042239.1_1357@PF00015_full_PFAM.393.564:0.0100308[&&NHX:Type=GTDB:gtdb_class=c__Alphaproteobacteria:gtdb_domain=d__Bacteria:gtdb_family=f__Sphingomonadaceae:gtdb_genus=g__Sphingomonas:gtdb_order=o__Sphingomonadales:gtdb_phylum=p__Proteobacteria:gtdb_species=s__Sphingomonas sp007833215:heptad=MCP-36H:species=d__Bacteria_p__Proteobacteria_c__Alphaproteobacteria_o__Sphingomonadales_f__Sphingomonadaceae_g__Sphingomonas_s__Sphingomonas sp007833215],(GB_GCA_002280565.1_protein.faa_NCEF01000007.1_122@PF00015_full_PFAM.393.578:0.00940757[&&NHX:Type=GTDB:gtdb_class=c__Alphaproteobacteria:gtdb_domain=d__Bacteria:gtdb_family=f__Sphingomonadaceae:gtdb_genus=g__Sphingomonas:gtdb_order=o__Sphingomonadales:gtdb_phylum=p__Proteobacteria:gtdb_species=s__Sphingomonas sp002280565:heptad=MCP-36H:species=d__Bacteria_p__Proteobacteria_c__Alphaproteobacteria_o__Sphingomonadales_f__Sphingomonadaceae_g__Sphingomonas_s__Sphingomonas sp002280565],RS_GCF_001557215.1_protein.faa_NZ_LSJM01000107.1_1@PF00015_full_PFAM.185.363:0.00428729[&&NHX:Type=GTDB:gtdb_class=c__Alphaproteobacteria:gtdb_domain=d__Bacteria:gtdb_family=f__Sphingomonadaceae:gtdb_genus=g__Sphingomonas:gtdb_order=o__Sphingomonadales:gtdb_phylum=p__Proteobacteria:gtdb_species=s__Sphingomonas sp001557215:heptad=MCP-36H:species=d__Bacteria_p__Proteobacteria_c__Alphaproteobacteria_o__Sphingomonadales_f__Sphingomonadaceae_g__Sphingomonas_s__Sphingomonas sp001557215])0.985:0.0851332[&&NHX:Sample_counter=:Type_counter=GTDB--2:capture_class_counter=:capture_domain_counter=:capture_family_counter=:capture_genus_counter=:capture_order_counter=:capture_phylum_counter=:capture_species_counter=:evoltype=D:gtdb_class_counter=c__Alphaproteobacteria--2:gtdb_domain_counter=d__Bacteria--2:gtdb_family_counter=f__Sphingomonadaceae--2:gtdb_genus_counter=g__Sphingomonas--2:gtdb_order_counter=o__Sphingomonadales--2:gtdb_phylum_counter=p__Proteobacteria--2:gtdb_species_counter=s__Sphingomonas sp001557215--1||s__Sphingomonas sp002280565--1:heptad_counter=MCP-36H--2:lbd_counter=:lca=d__Bacteria:lca_tree=g__Sphingomonas:name=N998222:ref_name_counter=])0.913:0.0717094[&&NHX:Sample_counter=:Type_counter=GTDB--3:capture_class_counter=:capture_domain_counter=:capture_family_counter=:capture_genus_counter=:capture_order_counter=:capture_phylum_counter=:capture_species_counter=:evoltype=D:gtdb_class_counter=c__Alphaproteobacteria--3:gtdb_domain_counter=d__Bacteria--3:gtdb_family_counter=f__Sphingomonadaceae--3:gtdb_genus_counter=g__Sphingomonas--3:gtdb_order_counter=o__Sphingomonadales--3:gtdb_phylum_counter=p__Proteobacteria--3:gtdb_species_counter=s__Sphingomonas sp001557215--1||s__Sphingomonas sp002280565--1||s__Sphingomonas sp007833215--1:heptad_counter=MCP-36H--3:lbd_counter=:lca=d__Bacteria:lca_tree=g__Sphingomonas:name=N998223:ref_name_counter=],(RS_GCF_000251145.1_protein.faa_NZ_AIDW01000004.1_209@PF00015_full_PFAM.387.595:0.0256688[&&NHX:Type=GTDB:gtdb_class=c__Alphaproteobacteria:gtdb_domain=d__Bacteria:gtdb_family=f__Sphingomonadaceae:gtdb_genus=g__Sphingomonas:gtdb_order=o__Sphingomonadales:gtdb_phylum=p__Proteobacteria:gtdb_species=s__Sphingomonas sp000251145:heptad=MCP-36H:species=d__Bacteria_p__Proteobacteria_c__Alphaproteobacteria_o__Sphingomonadales_f__Sphingomonadaceae_g__Sphingomonas_s__Sphingomonas sp000251145],d51448df-5c16-4b3f-ae58-74b895830898_4@MCPsignal.136.222:0.0106824[&&NHX:Sample=rhizpot2:Type=capture:capture_class=c__Gammaproteobacteria:capture_domain=d__Bacteria:capture_family=f__Halofilaceae:capture_genus=g__SLKC01:capture_order=o__XJ16:capture_phylum=p__Proteobacteria:capture_species=s__SLKC01 sp007134775:heptad=MCP-36H])0.94:0.100782[&&NHX:Sample_counter=rhizpot2--1:Type_counter=GTDB--1||capture--1:capture_class_counter=c__Gammaproteobacteria--1:capture_domain_counter=d__Bacteria--1:capture_family_counter=f__Halofilaceae--1:capture_genus_counter=g__SLKC01--1:capture_order_counter=o__XJ16--1:capture_phylum_counter=p__Proteobacteria--1:capture_species_counter=s__SLKC01 sp007134775--1:gtdb_class_counter=c__Alphaproteobacteria--1:gtdb_domain_counter=d__Bacteria--1:gtdb_family_counter=f__Sphingomonadaceae--1:gtdb_genus_counter=g__Sphingomonas--1:gtdb_order_counter=o__Sphingomonadales--1:gtdb_phylum_counter=p__Proteobacteria--1:gtdb_species_counter=s__Sphingomonas sp000251145--1:heptad_counter=MCP-36H--2:lbd_counter=:lca_tree=s__Sphingomonas sp000251145:name=N998226:ref_name_counter=])0.996:0.131712[&&NHX:Sample_counter=rhizpot2--1:Type_counter=GTDB--4||capture--1:capture_class_counter=c__Gammaproteobacteria--1:capture_domain_counter=d__Bacteria--1:capture_family_counter=f__Halofilaceae--1:capture_genus_counter=g__SLKC01--1:capture_order_counter=o__XJ16--1:capture_phylum_counter=p__Proteobacteria--1:capture_species_counter=s__SLKC01 sp007134775--1:gtdb_class_counter=c__Alphaproteobacteria--4:gtdb_domain_counter=d__Bacteria--4:gtdb_family_counter=f__Sphingomonadaceae--4:gtdb_genus_counter=g__Sphingomonas--4:gtdb_order_counter=o__Sphingomonadales--4:gtdb_phylum_counter=p__Proteobacteria--4:gtdb_species_counter=s__Sphingomonas sp000251145--1||s__Sphingomonas sp001557215--1||s__Sphingomonas sp002280565--1||s__Sphingomonas sp007833215--1:heptad_counter=MCP-36H--5:lbd_counter=:lca_tree=g__Sphingomonas:name=N998227:ref_name_counter=],((((e9f1ac94-9bd1-4be3-a5f1-b85274a12940_5@MCPsignal.155.216:0.0140381[&&NHX:Sample=rhizpot3:Type=capture:besthit=91.9:bitscore=97.1:capture_class=c__Alphaproteobacteria:capture_domain=d__Bacteria:capture_family=f__Rhodobacteraceae:capture_genus=g__Cereibacter_A:capture_order=o__Rhodobacterales:capture_phylum=p__Proteobacteria:capture_species=s__Cereibacter_A johrii:evalue=3.4e-28:gapopen=1.0:heptad=MCP-34H:length=62.0:mismatch=4.0:qcovhsp=100.0:qend=61.0:qstart=1.0:ref_name=RS_GCF_005239165.1_protein.faa_NZ_RAPG01000056.1_1@PF00015_full_PFAM.30.101:scovhsp=87.3:send=64.0:sstart=3.0],((((c5b3327f-1024-4487-bbd6-89c74a421413_2@MCPsignal.422.491:0[&&NHX:Sample=rhizpot3:Type=capture:besthit=92.8:bitscore=115.0:capture_class=c__Gammaproteobacteria:capture_domain=d__Bacteria:capture_family=f__Halofilaceae:capture_genus=g__SLKC01:capture_order=o__XJ16:capture_phylum=p__Proteobacteria:capture_species=s__SLKC01 sp007134775:evalue=3.21e-35:gapopen=0.0:heptad=MCP-36H:length=69.0:mismatch=5.0:qcovhsp=100.0:qend=69.0:qstart=1.0:ref_name=RS_GCF_005239165.1_protein.faa_NZ_RAPG01000056.1_1@PF00015_full_PFAM.30.101:scovhsp=97.2:send=71.0:sstart=3.0],943608df-34ab-4706-8e0d-fbe0c940166c_1@MCPsignal.214.283:0[&&NHX:Sample=rhizpot3:Type=capture:besthit=92.8:bitscore=115.0:capture_class=c__Gammaproteobacteria:capture_domain=d__Bacteria:capture_family=f__Halofilaceae:capture_genus=g__SLKC01:capture_order=o__XJ16:capture_phylum=p__Proteobacteria:capture_species=s__SLKC01 sp007134775:evalue=3.21e-35:gapopen=0.0:heptad=MCP-36H:length=69.0:mismatch=5.0:qcovhsp=100.0:qend=69.0:qstart=1.0:ref_name=RS_GCF_005239165.1_protein.faa_NZ_RAPG01000056.1_1@PF00015_full_PFAM.30.101:scovhsp=97.2:send=71.0:sstart=3.0])0:0[&&NHX:Sample_counter=rhizpot3--2:Type_counter=capture--2:besthit_avg=92.8:besthit_max=92.8:besthit_min=92.8:besthit_std=0.0:besthit_sum=185.6:bitscore_avg=115.0:bitscore_max=115.0:bitscore_min=115.0:bitscore_std=0.0:bitscore_sum=230.0:capture_class_counter=c__Gammaproteobacteria--2:capture_domain_counter=d__Bacteria--2:capture_family_counter=f__Halofilaceae--2:capture_genus_counter=g__SLKC01--2:capture_order_counter=o__XJ16--2:capture_phylum_counter=p__Proteobacteria--2:capture_species_counter=s__SLKC01 sp007134775--2:evalue_avg=3.21e-35:evalue_max=3.21e-35:evalue_min=3.21e-35:evalue_std=0.0:evalue_sum=6.42e-35:gapopen_avg=0.0:gapopen_max=0.0:gapopen_min=0.0:gapopen_std=0.0:gapopen_sum=0.0:gtdb_class_counter=:gtdb_domain_counter=:gtdb_family_counter=:gtdb_genus_counter=:gtdb_order_counter=:gtdb_phylum_counter=:gtdb_species_counter=:heptad_counter=MCP-36H--2:lbd_counter=:length_avg=69.0:length_max=69.0:length_min=69.0:length_std=0.0:length_sum=138.0:mismatch_avg=5.0:mismatch_max=5.0:mismatch_min=5.0:mismatch_std=0.0:mismatch_sum=10.0:name=N998231:qcovhsp_avg=100.0:qcovhsp_max=100.0:qcovhsp_min=100.0:qcovhsp_std=0.0:qcovhsp_sum=200.0:qend_avg=69.0:qend_max=69.0:qend_min=69.0:qend_std=0.0:qend_sum=138.0:qstart_avg=1.0:qstart_max=1.0:qstart_min=1.0:qstart_std=0.0:qstart_sum=2.0:ref_name_counter=RS_GCF_005239165.1_protein.faa_NZ_RAPG01000056.1_1@PF00015_full_PFAM.30.101--2:scovhsp_avg=97.2:scovhsp_max=97.2:scovhsp_min=97.2:scovhsp_std=0.0:scovhsp_sum=194.4:send_avg=71.0:send_max=71.0:send_min=71.0:send_std=0.0:send_sum=142.0:sstart_avg=3.0:sstart_max=3.0:sstart_min=3.0:sstart_std=0.0:sstart_sum=6.0],dea18b4d-f803-45d0-95f0-6de6696a303e_2@MCPsignal.229.298:0[&&NHX:Sample=rhizpot3:Type=capture:besthit=92.8:bitscore=115.0:capture_class=c__Gammaproteobacteria:capture_domain=d__Bacteria:capture_family=f__Halofilaceae:capture_genus=g__SLKC01:capture_order=o__XJ16:capture_phylum=p__Proteobacteria:capture_species=s__SLKC01 sp007134775:evalue=3.21e-35:gapopen=0.0:heptad=MCP-36H:length=69.0:mismatch=5.0:qcovhsp=100.0:qend=69.0:qstart=1.0:ref_name=RS_GCF_005239165.1_protein.faa_NZ_RAPG01000056.1_1@PF00015_full_PFAM.30.101:scovhsp=97.2:send=71.0:sstart=3.0]):5e-09[&&NHX:Sample_counter=rhizpot3--3:Type_counter=capture--3:besthit_avg=92.8:besthit_max=92.8:besthit_min=92.8:besthit_std=0.0:besthit_sum=278.4:bitscore_avg=115.0:bitscore_max=115.0:bitscore_min=115.0:bitscore_std=0.0:bitscore_sum=345.0:capture_class_counter=c__Gammaproteobacteria--3:capture_domain_counter=d__Bacteria--3:capture_family_counter=f__Halofilaceae--3:capture_genus_counter=g__SLKC01--3:capture_order_counter=o__XJ16--3:capture_phylum_counter=p__Proteobacteria--3:capture_species_counter=s__SLKC01 sp007134775--3:evalue_avg=3.2099999999999995e-35:evalue_max=3.21e-35:evalue_min=3.21e-35:evalue_std=6.546909742243687e-51:evalue_sum=9.63e-35:gapopen_avg=0.0:gapopen_max=0.0:gapopen_min=0.0:gapopen_std=0.0:gapopen_sum=0.0:gtdb_class_counter=:gtdb_domain_counter=:gtdb_family_counter=:gtdb_genus_counter=:gtdb_order_counter=:gtdb_phylum_counter=:gtdb_species_counter=:heptad_counter=MCP-36H--3:lbd_counter=:length_avg=69.0:length_max=69.0:length_min=69.0:length_std=0.0:length_sum=207.0:mismatch_avg=5.0:mismatch_max=5.0:mismatch_min=5.0:mismatch_std=0.0:mismatch_sum=15.0:name=N998233:qcovhsp_avg=100.0:qcovhsp_max=100.0:qcovhsp_min=100.0:qcovhsp_std=0.0:qcovhsp_sum=300.0:qend_avg=69.0:qend_max=69.0:qend_min=69.0:qend_std=0.0:qend_sum=207.0:qstart_avg=1.0:qstart_max=1.0:qstart_min=1.0:qstart_std=0.0:qstart_sum=3.0:ref_name_counter=RS_GCF_005239165.1_protein.faa_NZ_RAPG01000056.1_1@PF00015_full_PFAM.30.101--3:scovhsp_avg=97.2:scovhsp_max=97.2:scovhsp_min=97.2:scovhsp_std=0.0:scovhsp_sum=291.6:send_avg=71.0:send_max=71.0:send_min=71.0:send_std=0.0:send_sum=213.0:sstart_avg=3.0:sstart_max=3.0:sstart_min=3.0:sstart_std=0.0:sstart_sum=9.0],b0c7b25b-1efd-4b14-9941-25221a44a10b_4@MCPsignal.76.146:0.0131973[&&NHX:Sample=rhizpot1:Type=capture:besthit=91.4:bitscore=115.0:capture_class=c__Gammaproteobacteria:capture_domain=d__Bacteria:capture_family=f__Halofilaceae:capture_genus=g__SLKC01:capture_order=o__XJ16:capture_phylum=p__Proteobacteria:capture_species=s__SLKC01 sp007134775:evalue=2.35e-35:gapopen=0.0:heptad=MCP-36H:length=70.0:mismatch=6.0:qcovhsp=100.0:qend=70.0:qstart=1.0:ref_name=RS_GCF_005239165.1_protein.faa_NZ_RAPG01000056.1_1@PF00015_full_PFAM.30.101:scovhsp=98.6:send=71.0:sstart=2.0])0.933:0.0267472[&&NHX:Sample_counter=rhizpot1--1||rhizpot3--3:Type_counter=capture--4:besthit_avg=92.44999999999999:besthit_max=92.8:besthit_min=91.4:besthit_std=0.6999999999999957:besthit_sum=369.79999999999995:bitscore_avg=115.0:bitscore_max=115.0:bitscore_min=115.0:bitscore_std=0.0:bitscore_sum=460.0:capture_class_counter=c__Gammaproteobacteria--4:capture_domain_counter=d__Bacteria--4:capture_family_counter=f__Halofilaceae--4:capture_genus_counter=g__SLKC01--4:capture_order_counter=o__XJ16--4:capture_phylum_counter=p__Proteobacteria--4:capture_species_counter=s__SLKC01 sp007134775--4:evalue_avg=2.995e-35:evalue_max=3.21e-35:evalue_min=2.35e-35:evalue_std=4.2999999999999995e-36:evalue_sum=1.198e-34:gapopen_avg=0.0:gapopen_max=0.0:gapopen_min=0.0:gapopen_std=0.0:gapopen_sum=0.0:gtdb_class_counter=:gtdb_domain_counter=:gtdb_family_counter=:gtdb_genus_counter=:gtdb_order_counter=:gtdb_phylum_counter=:gtdb_species_counter=:heptad_counter=MCP-36H--4:lbd_counter=:length_avg=69.25:length_max=70.0:length_min=69.0:length_std=0.5:length_sum=277.0:mismatch_avg=5.25:mismatch_max=6.0:mismatch_min=5.0:mismatch_std=0.5:mismatch_sum=21.0:name=N998235:qcovhsp_avg=100.0:qcovhsp_max=100.0:qcovhsp_min=100.0:qcovhsp_std=0.0:qcovhsp_sum=400.0:qend_avg=69.25:qend_max=70.0:qend_min=69.0:qend_std=0.5:qend_sum=277.0:qstart_avg=1.0:qstart_max=1.0:qstart_min=1.0:qstart_std=0.0:qstart_sum=4.0:ref_name_counter=RS_GCF_005239165.1_protein.faa_NZ_RAPG01000056.1_1@PF00015_full_PFAM.30.101--4:scovhsp_avg=97.55000000000001:scovhsp_max=98.6:scovhsp_min=97.2:scovhsp_std=0.6999999999999957:scovhsp_sum=390.20000000000005:send_avg=71.0:send_max=71.0:send_min=71.0:send_std=0.0:send_sum=284.0:sstart_avg=2.75:sstart_max=3.0:sstart_min=2.0:sstart_std=0.5:sstart_sum=11.0],((cf6cce51-8e8f-4182-827c-989850f1cac1_2@MCPsignal.107.275:0.316302[&&NHX:Sample=rhizpot1:Type=capture:besthit=61.7:bitscore=148.0:capture_class=c__Alphaproteobacteria:capture_domain=d__Bacteria:capture_family=f__Rhizobiaceae:capture_genus=g__Neorhizobium:capture_order=o__Rhizobiales:capture_phylum=p__Proteobacteria:capture_species=s__Neorhizobium sp900471605:evalue=1.48e-45:gapopen=2.0:heptad=MCP-36H:length=162.0:mismatch=60.0:qcovhsp=96.4:qend=168.0:qstart=7.0:ref_name=RS_GCF_011927725.1_protein.faa_NZ_JAATJC010000001.1_236@PF00015_full_PFAM.239.405:scovhsp=96.4:send=160.0:sstart=1.0],086059bf-6725-4be5-8e0a-8e779b46d73f_6@MCPsignal.307.404:1.08328[&&NHX:Sample=rhiztom2:Type=capture:capture_class=c__Alphaproteobacteria:capture_domain=d__Bacteria:capture_family=f__Rhodobacteraceae:capture_genus=g__Rhodovulum:capture_order=o__Rhodobacterales:capture_phylum=p__Proteobacteria:capture_species=s__Rhodovulum strictum:heptad=MCP-36H])0.806:0.0762951[&&NHX:Sample_counter=rhizpot1--1||rhiztom2--1:Type_counter=capture--2:besthit_avg=61.7:besthit_max=61.7:besthit_min=61.7:besthit_std=0:besthit_sum=61.7:bitscore_avg=148.0:bitscore_max=148.0:bitscore_min=148.0:bitscore_std=0:bitscore_sum=148.0:capture_class_counter=c__Alphaproteobacteria--2:capture_domain_counter=d__Bacteria--2:capture_family_counter=f__Rhizobiaceae--1||f__Rhodobacteraceae--1:capture_genus_counter=g__Neorhizobium--1||g__Rhodovulum--1:capture_order_counter=o__Rhizobiales--1||o__Rhodobacterales--1:capture_phylum_counter=p__Proteobacteria--2:capture_species_counter=s__Neorhizobium sp900471605--1||s__Rhodovulum strictum--1:evalue_avg=1.48e-45:evalue_max=1.48e-45:evalue_min=1.48e-45:evalue_std=0:evalue_sum=1.48e-45:gapopen_avg=2.0:gapopen_max=2.0:gapopen_min=2.0:gapopen_std=0:gapopen_sum=2.0:gtdb_class_counter=:gtdb_domain_counter=:gtdb_family_counter=:gtdb_genus_counter=:gtdb_order_counter=:gtdb_phylum_counter=:gtdb_species_counter=:heptad_counter=MCP-36H--2:lbd_counter=:length_avg=162.0:length_max=162.0:length_min=162.0:length_std=0:length_sum=162.0:mismatch_avg=60.0:mismatch_max=60.0:mismatch_min=60.0:mismatch_std=0:mismatch_sum=60.0:name=N998238:qcovhsp_avg=96.4:qcovhsp_max=96.4:qcovhsp_min=96.4:qcovhsp_std=0:qcovhsp_sum=96.4:qend_avg=168.0:qend_max=168.0:qend_min=168.0:qend_std=0:qend_sum=168.0:qstart_avg=7.0:qstart_max=7.0:qstart_min=7.0:qstart_std=0:qstart_sum=7.0:ref_name_counter=RS_GCF_011927725.1_protein.faa_NZ_JAATJC010000001.1_236@PF00015_full_PFAM.239.405--1:scovhsp_avg=96.4:scovhsp_max=96.4:scovhsp_min=96.4:scovhsp_std=0:scovhsp_sum=96.4:send_avg=160.0:send_max=160.0:send_min=160.0:send_std=0:send_sum=160.0:sstart_avg=1.0:sstart_max=1.0:sstart_min=1.0:sstart_std=0:sstart_sum=1.0],((RS_GCF_011057975.1_protein.faa_NZ_CP049109.1_3744@PF00015_full_PFAM.230.419:0.0665972[&&NHX:Type=GTDB:gtdb_class=c__Alphaproteobacteria:gtdb_domain=d__Bacteria:gtdb_family=f__Sphingomonadaceae:gtdb_genus=g__Sphingomonas:gtdb_order=o__Sphingomonadales:gtdb_phylum=p__Proteobacteria:gtdb_species=s__Sphingomonas sp011057975:heptad=MCP-36H:species=d__Bacteria_p__Proteobacteria_c__Alphaproteobacteria_o__Sphingomonadales_f__Sphingomonadaceae_g__Sphingomonas_s__Sphingomonas sp011057975],(GB_GCA_002707985.1_protein.faa_PAOI01000039.1_59@PF00015_full_PFAM.231.410:5e-09[&&NHX:Type=GTDB:gtdb_class=c__Alphaproteobacteria:gtdb_domain=d__Bacteria:gtdb_family=f__Sphingomonadaceae:gtdb_genus=g__Sphingomonas:gtdb_order=o__Sphingomonadales:gtdb_phylum=p__Proteobacteria:gtdb_species=s__Sphingomonas sp002707985:heptad=MCP-36H:species=d__Bacteria_p__Proteobacteria_c__Alphaproteobacteria_o__Sphingomonadales_f__Sphingomonadaceae_g__Sphingomonas_s__Sphingomonas sp002707985],RS_GCF_003171655.1_protein.faa_NZ_QFZL01000003.1_476@PF00015_full_PFAM.232.412:5e-09[&&NHX:Type=GTDB:gtdb_class=c__Alphaproteobacteria:gtdb_domain=d__Bacteria:gtdb_family=f__Sphingomonadaceae:gtdb_genus=g__Sphingomonas:gtdb_order=o__Sphingomonadales:gtdb_phylum=p__Proteobacteria:gtdb_species=s__Sphingomonas portus:heptad=MCP-36H:species=d__Bacteria_p__Proteobacteria_c__Alphaproteobacteria_o__Sphingomonadales_f__Sphingomonadaceae_g__Sphingomonas_s__Sphingomonas portus])0.949:0.0445735[&&NHX:Sample_counter=:Type_counter=GTDB--2:capture_class_counter=:capture_domain_counter=:capture_family_counter=:capture_genus_counter=:capture_order_counter=:capture_phylum_counter=:capture_species_counter=:evoltype=D:gtdb_class_counter=c__Alphaproteobacteria--2:gtdb_domain_counter=d__Bacteria--2:gtdb_family_counter=f__Sphingomonadaceae--2:gtdb_genus_counter=g__Sphingomonas--2:gtdb_order_counter=o__Sphingomonadales--2:gtdb_phylum_counter=p__Proteobacteria--2:gtdb_species_counter=s__Sphingomonas portus--1||s__Sphingomonas sp002707985--1:heptad_counter=MCP-36H--2:lbd_counter=:lca=d__Bacteria:lca_tree=g__Sphingomonas:name=N998242:ref_name_counter=])0.88:0.0528343[&&NHX:Sample_counter=:Type_counter=GTDB--3:capture_class_counter=:capture_domain_counter=:capture_family_counter=:capture_genus_counter=:capture_order_counter=:capture_phylum_counter=:capture_species_counter=:evoltype=D:gtdb_class_counter=c__Alphaproteobacteria--3:gtdb_domain_counter=d__Bacteria--3:gtdb_family_counter=f__Sphingomonadaceae--3:gtdb_genus_counter=g__Sphingomonas--3:gtdb_order_counter=o__Sphingomonadales--3:gtdb_phylum_counter=p__Proteobacteria--3:gtdb_species_counter=s__Sphingomonas portus--1||s__Sphingomonas sp002707985--1||s__Sphingomonas sp011057975--1:heptad_counter=MCP-36H--3:lbd_counter=:lca=d__Bacteria:lca_tree=g__Sphingomonas:name=N998243:ref_name_counter=],(RS_GCF_005239165.1_protein.faa_NZ_RAPG01000056.1_1@PF00015_full_PFAM.30.101:5e-09[&&NHX:Type=GTDB:gtdb_class=c__Gammaproteobacteria:gtdb_domain=d__Bacteria:gtdb_family=f__Burkholderiaceae:gtdb_genus=g__Pusillimonas_B:gtdb_order=o__Burkholderiales:gtdb_phylum=p__Proteobacteria:gtdb_species=s__Pusillimonas_B ginsengisoli_A:heptad=MCP-36H:species=d__Bacteria_p__Proteobacteria_c__Gammaproteobacteria_o__Burkholderiales_f__Burkholderiaceae_g__Pusillimonas_B_s__Pusillimonas_B ginsengisoli_A],f33cdc5a-26cf-5f25-b3ec-13569d576412_1@MCPsignal.458.565:0.0958882[&&NHX:Sample=rhiztom3:Type=capture:capture_class=c__Gammaproteobacteria:capture_domain=d__Bacteria:capture_family=f__Oleiphilaceae:capture_genus=g__Hahella:capture_order=o__Pseudomonadales:capture_phylum=p__Proteobacteria:capture_species=s__Hahella sp004135205:heptad=MCP-36H])0.712:0.0215618[&&NHX:Sample_counter=rhiztom3--1:Type_counter=GTDB--1||capture--1:capture_class_counter=c__Gammaproteobacteria--1:capture_domain_counter=d__Bacteria--1:capture_family_counter=f__Oleiphilaceae--1:capture_genus_counter=g__Hahella--1:capture_order_counter=o__Pseudomonadales--1:capture_phylum_counter=p__Proteobacteria--1:capture_species_counter=s__Hahella sp004135205--1:gtdb_class_counter=c__Gammaproteobacteria--1:gtdb_domain_counter=d__Bacteria--1:gtdb_family_counter=f__Burkholderiaceae--1:gtdb_genus_counter=g__Pusillimonas_B--1:gtdb_order_counter=o__Burkholderiales--1:gtdb_phylum_counter=p__Proteobacteria--1:gtdb_species_counter=s__Pusillimonas_B ginsengisoli_A--1:heptad_counter=MCP-36H--2:lbd_counter=:lca_tree=s__Pusillimonas_B ginsengisoli_A:name=N998246:ref_name_counter=])0.836:0.0346939[&&NHX:Sample_counter=rhiztom3--1:Type_counter=GTDB--4||capture--1:capture_class_counter=c__Gammaproteobacteria--1:capture_domain_counter=d__Bacteria--1:capture_family_counter=f__Oleiphilaceae--1:capture_genus_counter=g__Hahella--1:capture_order_counter=o__Pseudomonadales--1:capture_phylum_counter=p__Proteobacteria--1:capture_species_counter=s__Hahella sp004135205--1:gtdb_class_counter=c__Alphaproteobacteria--3||c__Gammaproteobacteria--1:gtdb_domain_counter=d__Bacteria--4:gtdb_family_counter=f__Burkholderiaceae--1||f__Sphingomonadaceae--3:gtdb_genus_counter=g__Pusillimonas_B--1||g__Sphingomonas--3:gtdb_order_counter=o__Burkholderiales--1||o__Sphingomonadales--3:gtdb_phylum_counter=p__Proteobacteria--4:gtdb_species_counter=s__Pusillimonas_B ginsengisoli_A--1||s__Sphingomonas portus--1||s__Sphingomonas sp002707985--1||s__Sphingomonas sp011057975--1:heptad_counter=MCP-36H--5:lbd_counter=:lca_tree=p__Proteobacteria:name=N998247:ref_name_counter=])0:0.00411473[&&NHX:Sample_counter=rhizpot1--1||rhiztom2--1||rhiztom3--1:Type_counter=GTDB--4||capture--3:besthit_avg=61.7:besthit_max=61.7:besthit_min=61.7:besthit_std=0:besthit_sum=61.7:bitscore_avg=148.0:bitscore_max=148.0:bitscore_min=148.0:bitscore_std=0:bitscore_sum=148.0:capture_class_counter=c__Alphaproteobacteria--2||c__Gammaproteobacteria--1:capture_domain_counter=d__Bacteria--3:capture_family_counter=f__Oleiphilaceae--1||f__Rhizobiaceae--1||f__Rhodobacteraceae--1:capture_genus_counter=g__Hahella--1||g__Neorhizobium--1||g__Rhodovulum--1:capture_order_counter=o__Pseudomonadales--1||o__Rhizobiales--1||o__Rhodobacterales--1:capture_phylum_counter=p__Proteobacteria--3:capture_species_counter=s__Hahella sp004135205--1||s__Neorhizobium sp900471605--1||s__Rhodovulum strictum--1:evalue_avg=1.48e-45:evalue_max=1.48e-45:evalue_min=1.48e-45:evalue_std=0:evalue_sum=1.48e-45:gapopen_avg=2.0:gapopen_max=2.0:gapopen_min=2.0:gapopen_std=0:gapopen_sum=2.0:gtdb_class_counter=c__Alphaproteobacteria--3||c__Gammaproteobacteria--1:gtdb_domain_counter=d__Bacteria--4:gtdb_family_counter=f__Burkholderiaceae--1||f__Sphingomonadaceae--3:gtdb_genus_counter=g__Pusillimonas_B--1||g__Sphingomonas--3:gtdb_order_counter=o__Burkholderiales--1||o__Sphingomonadales--3:gtdb_phylum_counter=p__Proteobacteria--4:gtdb_species_counter=s__Pusillimonas_B ginsengisoli_A--1||s__Sphingomonas portus--1||s__Sphingomonas sp002707985--1||s__Sphingomonas sp011057975--1:heptad_counter=MCP-36H--7:lbd_counter=:lca_tree=p__Proteobacteria:length_avg=162.0:length_max=162.0:length_min=162.0:length_std=0:length_sum=162.0:mismatch_avg=60.0:mismatch_max=60.0:mismatch_min=60.0:mismatch_std=0:mismatch_sum=60.0:name=N998248:qcovhsp_avg=96.4:qcovhsp_max=96.4:qcovhsp_min=96.4:qcovhsp_std=0:qcovhsp_sum=96.4:qend_avg=168.0:qend_max=168.0:qend_min=168.0:qend_std=0:qend_sum=168.0:qstart_avg=7.0:qstart_max=7.0:qstart_min=7.0:qstart_std=0:qstart_sum=7.0:ref_name_counter=RS_GCF_011927725.1_protein.faa_NZ_JAATJC010000001.1_236@PF00015_full_PFAM.239.405--1:scovhsp_avg=96.4:scovhsp_max=96.4:scovhsp_min=96.4:scovhsp_std=0:scovhsp_sum=96.4:send_avg=160.0:send_max=160.0:send_min=160.0:send_std=0:send_sum=160.0:sstart_avg=1.0:sstart_max=1.0:sstart_min=1.0:sstart_std=0:sstart_sum=1.0])0:1e-08[&&NHX:Sample_counter=rhizpot1--2||rhizpot3--3||rhiztom2--1||rhiztom3--1:Type_counter=GTDB--4||capture--7:besthit_avg=86.3:besthit_max=92.8:besthit_min=61.7:besthit_std=13.76517344605581:besthit_sum=431.5:bitscore_avg=121.6:bitscore_max=148.0:bitscore_min=115.0:bitscore_std=14.758048651498612:bitscore_sum=608.0:capture_class_counter=c__Alphaproteobacteria--2||c__Gammaproteobacteria--5:capture_domain_counter=d__Bacteria--7:capture_family_counter=f__Halofilaceae--4||f__Oleiphilaceae--1||f__Rhizobiaceae--1||f__Rhodobacteraceae--1:capture_genus_counter=g__Hahella--1||g__Neorhizobium--1||g__Rhodovulum--1||g__SLKC01--4:capture_order_counter=o__Pseudomonadales--1||o__Rhizobiales--1||o__Rhodobacterales--1||o__XJ16--4:capture_phylum_counter=p__Proteobacteria--7:capture_species_counter=s__Hahella sp004135205--1||s__Neorhizobium sp900471605--1||s__Rhodovulum strictum--1||s__SLKC01 sp007134775--4:evalue_avg=2.3960000000296003e-35:evalue_max=3.21e-35:evalue_min=1.48e-45:evalue_std=1.3902086173746355e-35:evalue_sum=1.1980000000148002e-34:gapopen_avg=0.4:gapopen_max=2.0:gapopen_min=0.0:gapopen_std=0.894427190999916:gapopen_sum=2.0:gtdb_class_counter=c__Alphaproteobacteria--3||c__Gammaproteobacteria--1:gtdb_domain_counter=d__Bacteria--4:gtdb_family_counter=f__Burkholderiaceae--1||f__Sphingomonadaceae--3:gtdb_genus_counter=g__Pusillimonas_B--1||g__Sphingomonas--3:gtdb_order_counter=o__Burkholderiales--1||o__Sphingomonadales--3:gtdb_phylum_counter=p__Proteobacteria--4:gtdb_species_counter=s__Pusillimonas_B ginsengisoli_A--1||s__Sphingomonas portus--1||s__Sphingomonas sp002707985--1||s__Sphingomonas sp011057975--1:heptad_counter=MCP-36H--11:lbd_counter=:lca_tree=p__Proteobacteria:length_avg=87.8:length_max=162.0:length_min=69.0:length_std=41.48132109757354:length_sum=439.0:mismatch_avg=16.2:mismatch_max=60.0:mismatch_min=5.0:mismatch_std=24.48877293781785:mismatch_sum=81.0:name=N998249:qcovhsp_avg=99.28:qcovhsp_max=100.0:qcovhsp_min=96.4:qcovhsp_std=1.6099689437998461:qcovhsp_sum=496.4:qend_avg=89.0:qend_max=168.0:qend_min=69.0:qend_std=44.16446535394717:qend_sum=445.0:qstart_avg=2.2:qstart_max=7.0:qstart_min=1.0:qstart_std=2.6832815729997477:qstart_sum=11.0:ref_name_counter=RS_GCF_005239165.1_protein.faa_NZ_RAPG01000056.1_1@PF00015_full_PFAM.30.101--4||RS_GCF_011927725.1_protein.faa_NZ_JAATJC010000001.1_236@PF00015_full_PFAM.239.405--1:scovhsp_avg=97.32000000000001:scovhsp_max=98.6:scovhsp_min=96.4:scovhsp_std=0.7949842765740673:scovhsp_sum=486.6:send_avg=88.8:send_max=160.0:send_min=71.0:send_std=39.802009999496256:send_sum=444.0:sstart_avg=2.4:sstart_max=3.0:sstart_min=1.0:sstart_std=0.8944271909999159:sstart_sum=12.0])0:7e-09[&&NHX:Sample_counter=rhizpot1--2||rhizpot3--4||rhiztom2--1||rhiztom3--1:Type_counter=GTDB--4||capture--8:besthit_avg=87.23333333333333:besthit_max=92.8:besthit_min=61.7:besthit_std=12.52240658446557:besthit_sum=523.4:bitscore_avg=117.51666666666667:bitscore_max=148.0:bitscore_min=97.1:bitscore_std=16.56145122465621:bitscore_sum=705.1:capture_class_counter=c__Alphaproteobacteria--3||c__Gammaproteobacteria--5:capture_domain_counter=d__Bacteria--8:capture_family_counter=f__Halofilaceae--4||f__Oleiphilaceae--1||f__Rhizobiaceae--1||f__Rhodobacteraceae--2:capture_genus_counter=g__Cereibacter_A--1||g__Hahella--1||g__Neorhizobium--1||g__Rhodovulum--1||g__SLKC01--4:capture_order_counter=o__Pseudomonadales--1||o__Rhizobiales--1||o__Rhodobacterales--2||o__XJ16--4:capture_phylum_counter=p__Proteobacteria--8:capture_species_counter=s__Cereibacter_A johrii--1||s__Hahella sp004135205--1||s__Neorhizobium sp900471605--1||s__Rhodovulum strictum--1||s__SLKC01 sp007134775--4:evalue_avg=5.666668663333333e-29:evalue_max=3.4e-28:evalue_min=1.48e-45:evalue_std=1.3880440897608496e-28:evalue_sum=3.400001198e-28:gapopen_avg=0.5:gapopen_max=2.0:gapopen_min=0.0:gapopen_std=0.8366600265340756:gapopen_sum=3.0:gtdb_class_counter=c__Alphaproteobacteria--3||c__Gammaproteobacteria--1:gtdb_domain_counter=d__Bacteria--4:gtdb_family_counter=f__Burkholderiaceae--1||f__Sphingomonadaceae--3:gtdb_genus_counter=g__Pusillimonas_B--1||g__Sphingomonas--3:gtdb_order_counter=o__Burkholderiales--1||o__Sphingomonadales--3:gtdb_phylum_counter=p__Proteobacteria--4:gtdb_species_counter=s__Pusillimonas_B ginsengisoli_A--1||s__Sphingomonas portus--1||s__Sphingomonas sp002707985--1||s__Sphingomonas sp011057975--1:heptad_counter=MCP-34H--1||MCP-36H--11:lbd_counter=:lca_tree=p__Proteobacteria:length_avg=83.5:length_max=162.0:length_min=62.0:length_std=38.568121551353784:length_sum=501.0:mismatch_avg=14.166666666666666:mismatch_max=60.0:mismatch_min=4.0:mismatch_std=22.46256144491689:mismatch_sum=85.0:name=N998250:qcovhsp_avg=99.39999999999999:qcovhsp_max=100.0:qcovhsp_min=96.4:qcovhsp_std=1.4696938456699045:qcovhsp_sum=596.4:qend_avg=84.33333333333333:qend_max=168.0:qend_min=61.0:qend_std=41.12258098255345:qend_sum=506.0:qstart_avg=2.0:qstart_max=7.0:qstart_min=1.0:qstart_std=2.449489742783178:qstart_sum=12.0:ref_name_counter=RS_GCF_005239165.1_protein.faa_NZ_RAPG01000056.1_1@PF00015_full_PFAM.30.101--5||RS_GCF_011927725.1_protein.faa_NZ_JAATJC010000001.1_236@PF00015_full_PFAM.239.405--1:scovhsp_avg=95.64999999999999:scovhsp_max=98.6:scovhsp_min=87.3:scovhsp_std=4.151987475896334:scovhsp_sum=573.9:send_avg=84.66666666666667:send_max=160.0:send_min=64.0:send_std=37.01170985872804:send_sum=508.0:sstart_avg=2.5:sstart_max=3.0:sstart_min=1.0:sstart_std=0.8366600265340756:sstart_sum=15.0],6a09a401-5b57-436e-8a88-6371cde7c812_4@MCPsignal.57.127:0.0133018[&&NHX:Sample=rhizpot1:Type=capture:besthit=94.3:bitscore=117.0:capture_class=c__Gammaproteobacteria:capture_domain=d__Bacteria:capture_family=f__Halofilaceae:capture_genus=g__SLKC01:capture_order=o__XJ16:capture_phylum=p__Proteobacteria:capture_species=s__SLKC01 sp007134775:evalue=4.06e-36:gapopen=0.0:heptad=MCP-36H:length=70.0:mismatch=4.0:qcovhsp=100.0:qend=70.0:qstart=1.0:ref_name=RS_GCF_005239165.1_protein.faa_NZ_RAPG01000056.1_1@PF00015_full_PFAM.30.101:scovhsp=98.6:send=71.0:sstart=2.0])0:7e-09[&&NHX:Sample_counter=rhizpot1--3||rhizpot3--4||rhiztom2--1||rhiztom3--1:Type_counter=GTDB--4||capture--9:besthit_avg=88.24285714285715:besthit_max=94.3:besthit_min=61.7:besthit_std=11.73923011996629:besthit_sum=617.7:bitscore_avg=117.44285714285715:bitscore_max=148.0:bitscore_min=97.1:bitscore_std=15.119728518600805:bitscore_sum=822.1:capture_class_counter=c__Alphaproteobacteria--3||c__Gammaproteobacteria--6:capture_domain_counter=d__Bacteria--9:capture_family_counter=f__Halofilaceae--5||f__Oleiphilaceae--1||f__Rhizobiaceae--1||f__Rhodobacteraceae--2:capture_genus_counter=g__Cereibacter_A--1||g__Hahella--1||g__Neorhizobium--1||g__Rhodovulum--1||g__SLKC01--5:capture_order_counter=o__Pseudomonadales--1||o__Rhizobiales--1||o__Rhodobacterales--2||o__XJ16--5:capture_phylum_counter=p__Proteobacteria--9:capture_species_counter=s__Cereibacter_A johrii--1||s__Hahella sp004135205--1||s__Neorhizobium sp900471605--1||s__Rhodovulum strictum--1||s__SLKC01 sp007134775--5:evalue_avg=4.8571446265714285e-29:evalue_max=3.4e-28:evalue_min=1.48e-45:evalue_std=1.2850791302069137e-28:evalue_sum=3.4000012386e-28:gapopen_avg=0.42857142857142855:gapopen_max=2.0:gapopen_min=0.0:gapopen_std=0.7867957924694431:gapopen_sum=3.0:gtdb_class_counter=c__Alphaproteobacteria--3||c__Gammaproteobacteria--1:gtdb_domain_counter=d__Bacteria--4:gtdb_family_counter=f__Burkholderiaceae--1||f__Sphingomonadaceae--3:gtdb_genus_counter=g__Pusillimonas_B--1||g__Sphingomonas--3:gtdb_order_counter=o__Burkholderiales--1||o__Sphingomonadales--3:gtdb_phylum_counter=p__Proteobacteria--4:gtdb_species_counter=s__Pusillimonas_B ginsengisoli_A--1||s__Sphingomonas portus--1||s__Sphingomonas sp002707985--1||s__Sphingomonas sp011057975--1:heptad_counter=MCP-34H--1||MCP-36H--12:lbd_counter=:lca_tree=p__Proteobacteria:length_avg=81.57142857142857:length_max=162.0:length_min=62.0:length_std=35.575540018656746:length_sum=571.0:mismatch_avg=12.714285714285714:mismatch_max=60.0:mismatch_min=4.0:mismatch_std=20.862360730226463:mismatch_sum=89.0:name=N998252:qcovhsp_avg=99.48571428571428:qcovhsp_max=100.0:qcovhsp_min=96.4:qcovhsp_std=1.360672102833216:qcovhsp_sum=696.4:qend_avg=82.28571428571429:qend_max=168.0:qend_min=61.0:qend_std=37.92850416996996:qend_sum=576.0:qstart_avg=1.8571428571428572:qstart_max=7.0:qstart_min=1.0:qstart_std=2.267786838055363:qstart_sum=13.0:ref_name_counter=RS_GCF_005239165.1_protein.faa_NZ_RAPG01000056.1_1@PF00015_full_PFAM.30.101--6||RS_GCF_011927725.1_protein.faa_NZ_JAATJC010000001.1_236@PF00015_full_PFAM.239.405--1:scovhsp_avg=96.07142857142857:scovhsp_max=98.6:scovhsp_min=87.3:scovhsp_std=3.950828725602721:scovhsp_sum=672.5:send_avg=82.71428571428571:send_max=160.0:send_min=64.0:send_std=34.17949817124434:send_sum=579.0:sstart_avg=2.4285714285714284:sstart_max=3.0:sstart_min=1.0:sstart_std=0.7867957924694432:sstart_sum=17.0],((b2a5c5da-1a56-4990-b6e6-787e1f947d76_2@MCPsignal.199.269:5e-09[&&NHX:Sample=rhiztom1:Type=capture:besthit=95.7:bitscore=119.0:capture_class=c__Gammaproteobacteria:capture_domain=d__Bacteria:capture_family=f__Halofilaceae:capture_genus=g__SLKC01:capture_order=o__XJ16:capture_phylum=p__Proteobacteria:capture_species=s__SLKC01 sp007134775:evalue=7.01e-37:gapopen=0.0:heptad=MCP-36H:length=70.0:mismatch=3.0:qcovhsp=100.0:qend=70.0:qstart=1.0:ref_name=RS_GCF_005239165.1_protein.faa_NZ_RAPG01000056.1_1@PF00015_full_PFAM.30.101:scovhsp=98.6:send=71.0:sstart=2.0],(((RS_GCF_004792695.1_protein.faa_NZ_SRXU01000002.1_353@PF00015_full_PFAM.387.569:0.0207513[&&NHX:Type=GTDB:gtdb_class=c__Alphaproteobacteria:gtdb_domain=d__Bacteria:gtdb_family=f__Sphingomonadaceae:gtdb_genus=g__Sphingomonas:gtdb_order=o__Sphingomonadales:gtdb_phylum=p__Proteobacteria:gtdb_species=s__Sphingomonas naasensis:heptad=MCP-36H:species=d__Bacteria_p__Proteobacteria_c__Alphaproteobacteria_o__Sphingomonadales_f__Sphingomonadaceae_g__Sphingomonas_s__Sphingomonas naasensis],(499d02ef-7797-4c8e-bdeb-3669c49ca6db_5@MCPsignal.162.313:0.00502051[&&NHX:Sample=rhizpot2:Type=capture:besthit=94.7:bitscore=252.0:capture_class=c__Gammaproteobacteria:capture_domain=d__Bacteria:capture_family=f__Xanthomonadaceae:capture_genus=g__Lysobacter:capture_order=o__Xanthomonadales:capture_phylum=p__Proteobacteria:capture_species=s__Lysobacter sp001830245:evalue=1.66e-86:gapopen=0.0:heptad=MCP-36H:length=151.0:mismatch=8.0:qcovhsp=100.0:qend=151.0:qstart=1.0:ref_name=RS_GCF_004792695.1_protein.faa_NZ_SRXU01000002.1_353@PF00015_full_PFAM.387.569:scovhsp=83.0:send=152.0:sstart=2.0],fd7aa224-2967-4641-9f4f-2d6d611c4db9_4@MCPsignal.214.378:0.00457874[&&NHX:Sample=rhizpot2:Type=capture:besthit=93.9:bitscore=266.0:capture_class=c__Alphaproteobacteria:capture_domain=d__Bacteria:capture_family=f__Acetobacteraceae:capture_genus=g__Gluconacetobacter:capture_order=o__Acetobacterales:capture_phylum=p__Proteobacteria:capture_species=s__Gluconacetobacter liquefaciens:evalue=9.18e-92:gapopen=1.0:heptad=MCP-36H:length=165.0:mismatch=9.0:qcovhsp=100.0:qend=164.0:qstart=1.0:ref_name=RS_GCF_004792695.1_protein.faa_NZ_SRXU01000002.1_353@PF00015_full_PFAM.387.569:scovhsp=90.7:send=167.0:sstart=3.0])0.872:0.0187837[&&NHX:Sample_counter=rhizpot2--2:Type_counter=capture--2:besthit_avg=94.30000000000001:besthit_max=94.7:besthit_min=93.9:besthit_std=0.565685424949236:besthit_sum=188.60000000000002:bitscore_avg=259.0:bitscore_max=266.0:bitscore_min=252.0:bitscore_std=9.899494936611665:bitscore_sum=518.0:capture_class_counter=c__Alphaproteobacteria--1||c__Gammaproteobacteria--1:capture_domain_counter=d__Bacteria--2:capture_family_counter=f__Acetobacteraceae--1||f__Xanthomonadaceae--1:capture_genus_counter=g__Gluconacetobacter--1||g__Lysobacter--1:capture_order_counter=o__Acetobacterales--1||o__Xanthomonadales--1:capture_phylum_counter=p__Proteobacteria--2:capture_species_counter=s__Gluconacetobacter liquefaciens--1||s__Lysobacter sp001830245--1:evalue_avg=8.3000459e-87:evalue_max=1.66e-86:evalue_min=9.18e-92:evalue_std=1.1737907655294176e-86:evalue_sum=1.66000918e-86:gapopen_avg=0.5:gapopen_max=1.0:gapopen_min=0.0:gapopen_std=0.7071067811865476:gapopen_sum=1.0:gtdb_class_counter=:gtdb_domain_counter=:gtdb_family_counter=:gtdb_genus_counter=:gtdb_order_counter=:gtdb_phylum_counter=:gtdb_species_counter=:heptad_counter=MCP-36H--2:lbd_counter=:length_avg=158.0:length_max=165.0:length_min=151.0:length_std=9.899494936611665:length_sum=316.0:mismatch_avg=8.5:mismatch_max=9.0:mismatch_min=8.0:mismatch_std=0.7071067811865476:mismatch_sum=17.0:name=N998257:qcovhsp_avg=100.0:qcovhsp_max=100.0:qcovhsp_min=100.0:qcovhsp_std=0.0:qcovhsp_sum=200.0:qend_avg=157.5:qend_max=164.0:qend_min=151.0:qend_std=9.192388155425117:qend_sum=315.0:qstart_avg=1.0:qstart_max=1.0:qstart_min=1.0:qstart_std=0.0:qstart_sum=2.0:ref_name_counter=RS_GCF_004792695.1_protein.faa_NZ_SRXU01000002.1_353@PF00015_full_PFAM.387.569--2:scovhsp_avg=86.85:scovhsp_max=90.7:scovhsp_min=83.0:scovhsp_std=5.444722215136418:scovhsp_sum=173.7:send_avg=159.5:send_max=167.0:send_min=152.0:send_std=10.606601717798213:send_sum=319.0:sstart_avg=2.5:sstart_max=3.0:sstart_min=2.0:sstart_std=0.7071067811865476:sstart_sum=5.0])0.807:0.0306495[&&NHX:Sample_counter=rhizpot2--2:Type_counter=GTDB--1||capture--2:besthit_avg=94.30000000000001:besthit_max=94.7:besthit_min=93.9:besthit_std=0.565685424949236:besthit_sum=188.60000000000002:bitscore_avg=259.0:bitscore_max=266.0:bitscore_min=252.0:bitscore_std=9.899494936611665:bitscore_sum=518.0:capture_class_counter=c__Alphaproteobacteria--1||c__Gammaproteobacteria--1:capture_domain_counter=d__Bacteria--2:capture_family_counter=f__Acetobacteraceae--1||f__Xanthomonadaceae--1:capture_genus_counter=g__Gluconacetobacter--1||g__Lysobacter--1:capture_order_counter=o__Acetobacterales--1||o__Xanthomonadales--1:capture_phylum_counter=p__Proteobacteria--2:capture_species_counter=s__Gluconacetobacter liquefaciens--1||s__Lysobacter sp001830245--1:evalue_avg=8.3000459e-87:evalue_max=1.66e-86:evalue_min=9.18e-92:evalue_std=1.1737907655294176e-86:evalue_sum=1.66000918e-86:gapopen_avg=0.5:gapopen_max=1.0:gapopen_min=0.0:gapopen_std=0.7071067811865476:gapopen_sum=1.0:gtdb_class_counter=c__Alphaproteobacteria--1:gtdb_domain_counter=d__Bacteria--1:gtdb_family_counter=f__Sphingomonadaceae--1:gtdb_genus_counter=g__Sphingomonas--1:gtdb_order_counter=o__Sphingomonadales--1:gtdb_phylum_counter=p__Proteobacteria--1:gtdb_species_counter=s__Sphingomonas naasensis--1:heptad_counter=MCP-36H--3:lbd_counter=:lca_tree=s__Sphingomonas naasensis:length_avg=158.0:length_max=165.0:length_min=151.0:length_std=9.899494936611665:length_sum=316.0:mismatch_avg=8.5:mismatch_max=9.0:mismatch_min=8.0:mismatch_std=0.7071067811865476:mismatch_sum=17.0:name=N998258:qcovhsp_avg=100.0:qcovhsp_max=100.0:qcovhsp_min=100.0:qcovhsp_std=0.0:qcovhsp_sum=200.0:qend_avg=157.5:qend_max=164.0:qend_min=151.0:qend_std=9.192388155425117:qend_sum=315.0:qstart_avg=1.0:qstart_max=1.0:qstart_min=1.0:qstart_std=0.0:qstart_sum=2.0:ref_name_counter=RS_GCF_004792695.1_protein.faa_NZ_SRXU01000002.1_353@PF00015_full_PFAM.387.569--2:scovhsp_avg=86.85:scovhsp_max=90.7:scovhsp_min=83.0:scovhsp_std=5.444722215136418:scovhsp_sum=173.7:send_avg=159.5:send_max=167.0:send_min=152.0:send_std=10.606601717798213:send_sum=319.0:sstart_avg=2.5:sstart_max=3.0:sstart_min=2.0:sstart_std=0.7071067811865476:sstart_sum=5.0],(f34b239c-68d5-437e-b242-eb667672f6d4_2@MCPsignal.35.146:0.0152797[&&NHX:Sample=rhizpot1:Type=capture:besthit=93.7:bitscore=182.0:capture_class=c__Gammaproteobacteria:capture_domain=d__Bacteria:capture_family=f__Burkholderiaceae:capture_genus=g__Massilia:capture_order=o__Burkholderiales:capture_phylum=p__Proteobacteria:capture_species=s__Massilia aurea_A:evalue=1.66e-59:gapopen=0.0:heptad=MCP-36H:length=111.0:mismatch=7.0:qcovhsp=100.0:qend=111.0:qstart=1.0:ref_name=RS_GCF_004792695.1_protein.faa_NZ_SRXU01000002.1_353@PF00015_full_PFAM.387.569:scovhsp=61.0:send=152.0:sstart=42.0],(0adad772-4855-4197-83fd-a0ef1dfe3cc4_1@MCPsignal.97.203:5e-09[&&NHX:Sample=rhizpot1:Type=capture:besthit=97.2:bitscore=177.0:capture_class=c__Alphaproteobacteria:capture_domain=d__Bacteria:capture_family=f__Xanthobacteraceae:capture_genus=g__Bradyrhizobium:capture_order=o__Rhizobiales:capture_phylum=p__Proteobacteria:capture_species=s__Bradyrhizobium sp000938255:evalue=6.8e-58:gapopen=0.0:heptad=MCP-28H:length=106.0:mismatch=3.0:qcovhsp=100.0:qend=106.0:qstart=1.0:ref_name=RS_GCF_002002925.1_protein.faa_NZ_CP019511.1_408@PF00015_full_PFAM.388.572:scovhsp=57.6:send=113.0:sstart=8.0],(a6d63fce-d97b-4547-825b-aae9b37e4a8d_2@MCPsignal.157.301:5e-09[&&NHX:Sample=rhizpot3:Type=capture:besthit=95.1:bitscore=236.0:capture_class=c__Alphaproteobacteria:capture_domain=d__Bacteria:capture_family=f__Xanthobacteraceae:capture_genus=g__Bradyrhizobium:capture_order=o__Rhizobiales:capture_phylum=p__Proteobacteria:capture_species=s__Bradyrhizobium diazoefficiens_F:evalue=2.35e-80:gapopen=0.0:heptad=MCP-36H:length=144.0:mismatch=7.0:qcovhsp=100.0:qend=144.0:qstart=1.0:ref_name=RS_GCF_002002925.1_protein.faa_NZ_CP019511.1_408@PF00015_full_PFAM.388.572:scovhsp=78.3:send=151.0:sstart=8.0],(RS_GCF_002002925.1_protein.faa_NZ_CP019511.1_408@PF00015_full_PFAM.388.572:0.00308944[&&NHX:Type=GTDB:gtdb_class=c__Alphaproteobacteria:gtdb_domain=d__Bacteria:gtdb_family=f__Sphingomonadaceae:gtdb_genus=g__Sphingomonas:gtdb_order=o__Sphingomonadales:gtdb_phylum=p__Proteobacteria:gtdb_species=s__Sphingomonas sp002002925:heptad=MCP-36H:species=d__Bacteria_p__Proteobacteria_c__Alphaproteobacteria_o__Sphingomonadales_f__Sphingomonadaceae_g__Sphingomonas_s__Sphingomonas sp002002925],39491556-c625-4704-9d84-146f4ce8bbcc_5@MCPsignal.122.272:0.0142283[&&NHX:Sample=rhizpot2:Type=capture:besthit=98.0:bitscore=255.0:capture_class=c__Gammaproteobacteria:capture_domain=d__Bacteria:capture_family=f__Steroidobacteraceae:capture_genus=g__FEN-1191:capture_order=o__Steroidobacterales:capture_phylum=p__Proteobacteria:capture_species=s__FEN-1191 sp003162555:evalue=1.03e-87:gapopen=0.0:heptad=MCP-36H:length=150.0:mismatch=3.0:qcovhsp=100.0:qend=150.0:qstart=1.0:ref_name=RS_GCF_002002925.1_protein.faa_NZ_CP019511.1_408@PF00015_full_PFAM.388.572:scovhsp=81.5:send=151.0:sstart=2.0])0.982:0.0410012[&&NHX:Sample_counter=rhizpot2--1:Type_counter=GTDB--1||capture--1:besthit_avg=98.0:besthit_max=98.0:besthit_min=98.0:besthit_std=0:besthit_sum=98.0:bitscore_avg=255.0:bitscore_max=255.0:bitscore_min=255.0:bitscore_std=0:bitscore_sum=255.0:capture_class_counter=c__Gammaproteobacteria--1:capture_domain_counter=d__Bacteria--1:capture_family_counter=f__Steroidobacteraceae--1:capture_genus_counter=g__FEN-1191--1:capture_order_counter=o__Steroidobacterales--1:capture_phylum_counter=p__Proteobacteria--1:capture_species_counter=s__FEN-1191 sp003162555--1:evalue_avg=1.03e-87:evalue_max=1.03e-87:evalue_min=1.03e-87:evalue_std=0:evalue_sum=1.03e-87:gapopen_avg=0.0:gapopen_max=0.0:gapopen_min=0.0:gapopen_std=0:gapopen_sum=0.0:gtdb_class_counter=c__Alphaproteobacteria--1:gtdb_domain_counter=d__Bacteria--1:gtdb_family_counter=f__Sphingomonadaceae--1:gtdb_genus_counter=g__Sphingomonas--1:gtdb_order_counter=o__Sphingomonadales--1:gtdb_phylum_counter=p__Proteobacteria--1:gtdb_species_counter=s__Sphingomonas sp002002925--1:heptad_counter=MCP-36H--2:lbd_counter=:lca_tree=s__Sphingomonas sp002002925:length_avg=150.0:length_max=150.0:length_min=150.0:length_std=0:length_sum=150.0:mismatch_avg=3.0:mismatch_max=3.0:mismatch_min=3.0:mismatch_std=0:mismatch_sum=3.0:name=N998264:qcovhsp_avg=100.0:qcovhsp_max=100.0:qcovhsp_min=100.0:qcovhsp_std=0:qcovhsp_sum=100.0:qend_avg=150.0:qend_max=150.0:qend_min=150.0:qend_std=0:qend_sum=150.0:qstart_avg=1.0:qstart_max=1.0:qstart_min=1.0:qstart_std=0:qstart_sum=1.0:ref_name_counter=RS_GCF_002002925.1_protein.faa_NZ_CP019511.1_408@PF00015_full_PFAM.388.572--1:scovhsp_avg=81.5:scovhsp_max=81.5:scovhsp_min=81.5:scovhsp_std=0:scovhsp_sum=81.5:send_avg=151.0:send_max=151.0:send_min=151.0:send_std=0:send_sum=151.0:sstart_avg=2.0:sstart_max=2.0:sstart_min=2.0:sstart_std=0:sstart_sum=2.0])0:5e-09[&&NHX:Sample_counter=rhizpot2--1||rhizpot3--1:Type_counter=GTDB--1||capture--2:besthit_avg=96.55:besthit_max=98.0:besthit_min=95.1:besthit_std=2.0506096654409918:besthit_sum=193.1:bitscore_avg=245.5:bitscore_max=255.0:bitscore_min=236.0:bitscore_std=13.435028842544403:bitscore_sum=491.0:capture_class_counter=c__Alphaproteobacteria--1||c__Gammaproteobacteria--1:capture_domain_counter=d__Bacteria--2:capture_family_counter=f__Steroidobacteraceae--1||f__Xanthobacteraceae--1:capture_genus_counter=g__Bradyrhizobium--1||g__FEN-1191--1:capture_order_counter=o__Rhizobiales--1||o__Steroidobacterales--1:capture_phylum_counter=p__Proteobacteria--2:capture_species_counter=s__Bradyrhizobium diazoefficiens_F--1||s__FEN-1191 sp003162555--1:evalue_avg=1.1750000515e-80:evalue_max=2.35e-80:evalue_min=1.03e-87:evalue_std=1.6617008629563882e-80:evalue_sum=2.350000103e-80:gapopen_avg=0.0:gapopen_max=0.0:gapopen_min=0.0:gapopen_std=0.0:gapopen_sum=0.0:gtdb_class_counter=c__Alphaproteobacteria--1:gtdb_domain_counter=d__Bacteria--1:gtdb_family_counter=f__Sphingomonadaceae--1:gtdb_genus_counter=g__Sphingomonas--1:gtdb_order_counter=o__Sphingomonadales--1:gtdb_phylum_counter=p__Proteobacteria--1:gtdb_species_counter=s__Sphingomonas sp002002925--1:heptad_counter=MCP-36H--3:lbd_counter=:lca_tree=s__Sphingomonas sp002002925:length_avg=147.0:length_max=150.0:length_min=144.0:length_std=4.242640687119285:length_sum=294.0:mismatch_avg=5.0:mismatch_max=7.0:mismatch_min=3.0:mismatch_std=2.8284271247461903:mismatch_sum=10.0:name=N998265:qcovhsp_avg=100.0:qcovhsp_max=100.0:qcovhsp_min=100.0:qcovhsp_std=0.0:qcovhsp_sum=200.0:qend_avg=147.0:qend_max=150.0:qend_min=144.0:qend_std=4.242640687119285:qend_sum=294.0:qstart_avg=1.0:qstart_max=1.0:qstart_min=1.0:qstart_std=0.0:qstart_sum=2.0:ref_name_counter=RS_GCF_002002925.1_protein.faa_NZ_CP019511.1_408@PF00015_full_PFAM.388.572--2:scovhsp_avg=79.9:scovhsp_max=81.5:scovhsp_min=78.3:scovhsp_std=2.2627416997969543:scovhsp_sum=159.8:send_avg=151.0:send_max=151.0:send_min=151.0:send_std=0.0:send_sum=302.0:sstart_avg=5.0:sstart_max=8.0:sstart_min=2.0:sstart_std=4.242640687119285:sstart_sum=10.0])0.951:5e-09[&&NHX:Sample_counter=rhizpot1--1||rhizpot2--1||rhizpot3--1:Type_counter=GTDB--1||capture--3:besthit_avg=96.76666666666667:besthit_max=98.0:besthit_min=95.1:besthit_std=1.4977761292440683:besthit_sum=290.3:bitscore_avg=222.66666666666666:bitscore_max=255.0:bitscore_min=177.0:bitscore_std=40.67349669420288:bitscore_sum=668.0:capture_class_counter=c__Alphaproteobacteria--2||c__Gammaproteobacteria--1:capture_domain_counter=d__Bacteria--3:capture_family_counter=f__Steroidobacteraceae--1||f__Xanthobacteraceae--2:capture_genus_counter=g__Bradyrhizobium--2||g__FEN-1191--1:capture_order_counter=o__Rhizobiales--2||o__Steroidobacterales--1:capture_phylum_counter=p__Proteobacteria--3:capture_species_counter=s__Bradyrhizobium diazoefficiens_F--1||s__Bradyrhizobium sp000938255--1||s__FEN-1191 sp003162555--1:evalue_avg=2.2666666666666666e-58:evalue_max=6.8e-58:evalue_min=1.03e-87:evalue_std=3.9259818304894546e-58:evalue_sum=6.8e-58:gapopen_avg=0.0:gapopen_max=0.0:gapopen_min=0.0:gapopen_std=0.0:gapopen_sum=0.0:gtdb_class_counter=c__Alphaproteobacteria--1:gtdb_domain_counter=d__Bacteria--1:gtdb_family_counter=f__Sphingomonadaceae--1:gtdb_genus_counter=g__Sphingomonas--1:gtdb_order_counter=o__Sphingomonadales--1:gtdb_phylum_counter=p__Proteobacteria--1:gtdb_species_counter=s__Sphingomonas sp002002925--1:heptad_counter=MCP-28H--1||MCP-36H--3:lbd_counter=:lca_tree=s__Sphingomonas sp002002925:length_avg=133.33333333333334:length_max=150.0:length_min=106.0:length_std=23.86070689089771:length_sum=400.0:mismatch_avg=4.333333333333333:mismatch_max=7.0:mismatch_min=3.0:mismatch_std=2.309401076758503:mismatch_sum=13.0:name=N998266:qcovhsp_avg=100.0:qcovhsp_max=100.0:qcovhsp_min=100.0:qcovhsp_std=0.0:qcovhsp_sum=300.0:qend_avg=133.33333333333334:qend_max=150.0:qend_min=106.0:qend_std=23.86070689089771:qend_sum=400.0:qstart_avg=1.0:qstart_max=1.0:qstart_min=1.0:qstart_std=0.0:qstart_sum=3.0:ref_name_counter=RS_GCF_002002925.1_protein.faa_NZ_CP019511.1_408@PF00015_full_PFAM.388.572--3:scovhsp_avg=72.46666666666667:scovhsp_max=81.5:scovhsp_min=57.6:scovhsp_std=12.97394825538214:scovhsp_sum=217.4:send_avg=138.33333333333334:send_max=151.0:send_min=113.0:send_std=21.93931022920578:send_sum=415.0:sstart_avg=6.0:sstart_max=8.0:sstart_min=2.0:sstart_std=3.4641016151377544:sstart_sum=18.0])0.937:0.0467153[&&NHX:Sample_counter=rhizpot1--2||rhizpot2--1||rhizpot3--1:Type_counter=GTDB--1||capture--4:besthit_avg=96.0:besthit_max=98.0:besthit_min=93.7:besthit_std=1.961292091114087:besthit_sum=384.0:bitscore_avg=212.5:bitscore_max=255.0:bitscore_min=177.0:bitscore_std=38.94012497839899:bitscore_sum=850.0:capture_class_counter=c__Alphaproteobacteria--2||c__Gammaproteobacteria--2:capture_domain_counter=d__Bacteria--4:capture_family_counter=f__Burkholderiaceae--1||f__Steroidobacteraceae--1||f__Xanthobacteraceae--2:capture_genus_counter=g__Bradyrhizobium--2||g__FEN-1191--1||g__Massilia--1:capture_order_counter=o__Burkholderiales--1||o__Rhizobiales--2||o__Steroidobacterales--1:capture_phylum_counter=p__Proteobacteria--4:capture_species_counter=s__Bradyrhizobium diazoefficiens_F--1||s__Bradyrhizobium sp000938255--1||s__FEN-1191 sp003162555--1||s__Massilia aurea_A--1:evalue_avg=1.7415e-58:evalue_max=6.8e-58:evalue_min=1.03e-87:evalue_std=3.373241121928088e-58:evalue_sum=6.966e-58:gapopen_avg=0.0:gapopen_max=0.0:gapopen_min=0.0:gapopen_std=0.0:gapopen_sum=0.0:gtdb_class_counter=c__Alphaproteobacteria--1:gtdb_domain_counter=d__Bacteria--1:gtdb_family_counter=f__Sphingomonadaceae--1:gtdb_genus_counter=g__Sphingomonas--1:gtdb_order_counter=o__Sphingomonadales--1:gtdb_phylum_counter=p__Proteobacteria--1:gtdb_species_counter=s__Sphingomonas sp002002925--1:heptad_counter=MCP-28H--1||MCP-36H--4:lbd_counter=:lca_tree=s__Sphingomonas sp002002925:length_avg=127.75:length_max=150.0:length_min=106.0:length_std=22.45551157288562:length_sum=511.0:mismatch_avg=5.0:mismatch_max=7.0:mismatch_min=3.0:mismatch_std=2.309401076758503:mismatch_sum=20.0:name=N998267:qcovhsp_avg=100.0:qcovhsp_max=100.0:qcovhsp_min=100.0:qcovhsp_std=0.0:qcovhsp_sum=400.0:qend_avg=127.75:qend_max=150.0:qend_min=106.0:qend_std=22.45551157288562:qend_sum=511.0:qstart_avg=1.0:qstart_max=1.0:qstart_min=1.0:qstart_std=0.0:qstart_sum=4.0:ref_name_counter=RS_GCF_002002925.1_protein.faa_NZ_CP019511.1_408@PF00015_full_PFAM.388.572--3||RS_GCF_004792695.1_protein.faa_NZ_SRXU01000002.1_353@PF00015_full_PFAM.387.569--1:scovhsp_avg=69.60000000000001:scovhsp_max=81.5:scovhsp_min=57.6:scovhsp_std=12.045192678685828:scovhsp_sum=278.40000000000003:send_avg=141.75:send_max=152.0:send_min=113.0:send_std=19.172462891692692:send_sum=567.0:sstart_avg=15.0:sstart_max=42.0:sstart_min=2.0:sstart_std=18.2208671582886:sstart_sum=60.0])0.925:0.0600348[&&NHX:Sample_counter=rhizpot1--2||rhizpot2--3||rhizpot3--1:Type_counter=GTDB--2||capture--6:besthit_avg=95.43333333333334:besthit_max=98.0:besthit_min=93.7:besthit_std=1.7727567985109134:besthit_sum=572.6:bitscore_avg=228.0:bitscore_max=266.0:bitscore_min=177.0:bitscore_std=38.80721582386451:bitscore_sum=1368.0:capture_class_counter=c__Alphaproteobacteria--3||c__Gammaproteobacteria--3:capture_domain_counter=d__Bacteria--6:capture_family_counter=f__Acetobacteraceae--1||f__Burkholderiaceae--1||f__Steroidobacteraceae--1||f__Xanthobacteraceae--2||f__Xanthomonadaceae--1:capture_genus_counter=g__Bradyrhizobium--2||g__FEN-1191--1||g__Gluconacetobacter--1||g__Lysobacter--1||g__Massilia--1:capture_order_counter=o__Acetobacterales--1||o__Burkholderiales--1||o__Rhizobiales--2||o__Steroidobacterales--1||o__Xanthomonadales--1:capture_phylum_counter=p__Proteobacteria--6:capture_species_counter=s__Bradyrhizobium diazoefficiens_F--1||s__Bradyrhizobium sp000938255--1||s__FEN-1191 sp003162555--1||s__Gluconacetobacter liquefaciens--1||s__Lysobacter sp001830245--1||s__Massilia aurea_A--1:evalue_avg=1.161e-58:evalue_max=6.8e-58:evalue_min=9.18e-92:evalue_std=2.763332408524172e-58:evalue_sum=6.966e-58:gapopen_avg=0.16666666666666666:gapopen_max=1.0:gapopen_min=0.0:gapopen_std=0.408248290463863:gapopen_sum=1.0:gtdb_class_counter=c__Alphaproteobacteria--2:gtdb_domain_counter=d__Bacteria--2:gtdb_family_counter=f__Sphingomonadaceae--2:gtdb_genus_counter=g__Sphingomonas--2:gtdb_order_counter=o__Sphingomonadales--2:gtdb_phylum_counter=p__Proteobacteria--2:gtdb_species_counter=s__Sphingomonas naasensis--1||s__Sphingomonas sp002002925--1:heptad_counter=MCP-28H--1||MCP-36H--7:lbd_counter=:lca_tree=g__Sphingomonas:length_avg=137.83333333333334:length_max=165.0:length_min=106.0:length_std=23.794257010183504:length_sum=827.0:mismatch_avg=6.166666666666667:mismatch_max=9.0:mismatch_min=3.0:mismatch_std=2.562550812504343:mismatch_sum=37.0:name=N998268:qcovhsp_avg=100.0:qcovhsp_max=100.0:qcovhsp_min=100.0:qcovhsp_std=0.0:qcovhsp_sum=600.0:qend_avg=137.66666666666666:qend_max=164.0:qend_min=106.0:qend_std=23.56834034603766:qend_sum=826.0:qstart_avg=1.0:qstart_max=1.0:qstart_min=1.0:qstart_std=0.0:qstart_sum=6.0:ref_name_counter=RS_GCF_002002925.1_protein.faa_NZ_CP019511.1_408@PF00015_full_PFAM.388.572--3||RS_GCF_004792695.1_protein.faa_NZ_SRXU01000002.1_353@PF00015_full_PFAM.387.569--3:scovhsp_avg=75.35000000000001:scovhsp_max=90.7:scovhsp_min=57.6:scovhsp_std=13.127490239950665:scovhsp_sum=452.1:send_avg=147.66666666666666:send_max=167.0:send_min=113.0:send_std=18.0849845636281:send_sum=886.0:sstart_avg=10.833333333333334:sstart_max=42.0:sstart_min=2.0:sstart_std=15.523101064757217:sstart_sum=65.0],(RS_GCF_014199255.1_protein.faa_NZ_JACIJF010000001.1_137@PF00015_full_PFAM.17.195:0.0993795[&&NHX:Type=GTDB:gtdb_class=c__Alphaproteobacteria:gtdb_domain=d__Bacteria:gtdb_family=f__Sphingomonadaceae:gtdb_genus=g__Sphingomonas:gtdb_order=o__Sphingomonadales:gtdb_phylum=p__Proteobacteria:gtdb_species=s__Sphingomonas xinjiangensis:heptad=MCP-36H:species=d__Bacteria_p__Proteobacteria_c__Alphaproteobacteria_o__Sphingomonadales_f__Sphingomonadaceae_g__Sphingomonas_s__Sphingomonas xinjiangensis],((RS_GCF_014204495.1_protein.faa_NZ_JACHLN010000002.1_840@PF00015_full_PFAM.384.563:0.00953106[&&NHX:Type=GTDB:gtdb_class=c__Alphaproteobacteria:gtdb_domain=d__Bacteria:gtdb_family=f__Sphingomonadaceae:gtdb_genus=g__Sphingomonas:gtdb_order=o__Sphingomonadales:gtdb_phylum=p__Proteobacteria:gtdb_species=s__Sphingomonas kyeonggiensis_A:heptad=MCP-36H:species=d__Bacteria_p__Proteobacteria_c__Alphaproteobacteria_o__Sphingomonadales_f__Sphingomonadaceae_g__Sphingomonas_s__Sphingomonas kyeonggiensis_A],(RS_GCF_014196745.1_protein.faa_NZ_JACIEH010000001.1_803@PF00015_full_PFAM.391.563:0.0367162[&&NHX:Type=GTDB:gtdb_class=c__Alphaproteobacteria:gtdb_domain=d__Bacteria:gtdb_family=f__Sphingomonadaceae:gtdb_genus=g__Sphingomonas:gtdb_order=o__Sphingomonadales:gtdb_phylum=p__Proteobacteria:gtdb_species=s__Sphingomonas kyeonggiensis:heptad=MCP-36H:species=d__Bacteria_p__Proteobacteria_c__Alphaproteobacteria_o__Sphingomonadales_f__Sphingomonadaceae_g__Sphingomonas_s__Sphingomonas kyeonggiensis],(RS_GCF_013416555.1_protein.faa_NZ_JACCFG010000001.1_444@PF00015_full_PFAM.386.564:0.029928[&&NHX:Type=GTDB:gtdb_class=c__Alphaproteobacteria:gtdb_domain=d__Bacteria:gtdb_family=f__Sphingomonadaceae:gtdb_genus=g__Sphingomonas:gtdb_order=o__Sphingomonadales:gtdb_phylum=p__Proteobacteria:gtdb_species=s__Sphingomonas sp013416555:heptad=MCP-36H:species=d__Bacteria_p__Proteobacteria_c__Alphaproteobacteria_o__Sphingomonadales_f__Sphingomonadaceae_g__Sphingomonas_s__Sphingomonas sp013416555],RS_GCF_003096895.1_protein.faa_NZ_QEOD01000002.1_439@PF00015_full_PFAM.387.568:0.0373475[&&NHX:Type=GTDB:gtdb_class=c__Alphaproteobacteria:gtdb_domain=d__Bacteria:gtdb_family=f__Sphingomonadaceae:gtdb_genus=g__Sphingomonas:gtdb_order=o__Sphingomonadales:gtdb_phylum=p__Proteobacteria:gtdb_species=s__Sphingomonas sp003096895:heptad=MCP-36H:species=d__Bacteria_p__Proteobacteria_c__Alphaproteobacteria_o__Sphingomonadales_f__Sphingomonadaceae_g__Sphingomonas_s__Sphingomonas sp003096895])0.657:0.00128446[&&NHX:Sample_counter=:Type_counter=GTDB--2:capture_class_counter=:capture_domain_counter=:capture_family_counter=:capture_genus_counter=:capture_order_counter=:capture_phylum_counter=:capture_species_counter=:evoltype=D:gtdb_class_counter=c__Alphaproteobacteria--2:gtdb_domain_counter=d__Bacteria--2:gtdb_family_counter=f__Sphingomonadaceae--2:gtdb_genus_counter=g__Sphingomonas--2:gtdb_order_counter=o__Sphingomonadales--2:gtdb_phylum_counter=p__Proteobacteria--2:gtdb_species_counter=s__Sphingomonas sp003096895--1||s__Sphingomonas sp013416555--1:heptad_counter=MCP-36H--2:lbd_counter=:lca=d__Bacteria:lca_tree=g__Sphingomonas:name=N998274:ref_name_counter=])0.727:0.0159851[&&NHX:Sample_counter=:Type_counter=GTDB--3:capture_class_counter=:capture_domain_counter=:capture_family_counter=:capture_genus_counter=:capture_order_counter=:capture_phylum_counter=:capture_species_counter=:evoltype=D:gtdb_class_counter=c__Alphaproteobacteria--3:gtdb_domain_counter=d__Bacteria--3:gtdb_family_counter=f__Sphingomonadaceae--3:gtdb_genus_counter=g__Sphingomonas--3:gtdb_order_counter=o__Sphingomonadales--3:gtdb_phylum_counter=p__Proteobacteria--3:gtdb_species_counter=s__Sphingomonas kyeonggiensis--1||s__Sphingomonas sp003096895--1||s__Sphingomonas sp013416555--1:heptad_counter=MCP-36H--3:lbd_counter=:lca=d__Bacteria:lca_tree=g__Sphingomonas:name=N998275:ref_name_counter=])0.911:0.0276946[&&NHX:Sample_counter=:Type_counter=GTDB--4:capture_class_counter=:capture_domain_counter=:capture_family_counter=:capture_genus_counter=:capture_order_counter=:capture_phylum_counter=:capture_species_counter=:evoltype=D:gtdb_class_counter=c__Alphaproteobacteria--4:gtdb_domain_counter=d__Bacteria--4:gtdb_family_counter=f__Sphingomonadaceae--4:gtdb_genus_counter=g__Sphingomonas--4:gtdb_order_counter=o__Sphingomonadales--4:gtdb_phylum_counter=p__Proteobacteria--4:gtdb_species_counter=s__Sphingomonas kyeonggiensis--1||s__Sphingomonas kyeonggiensis_A--1||s__Sphingomonas sp003096895--1||s__Sphingomonas sp013416555--1:heptad_counter=MCP-36H--4:lbd_counter=:lca=d__Bacteria:lca_tree=g__Sphingomonas:name=N998276:ref_name_counter=],(RS_GCF_000226955.1_protein.faa_NZ_AGFU01000011.1_37@PF00015_full_PFAM.393.563:0.0365846[&&NHX:Type=GTDB:gtdb_class=c__Alphaproteobacteria:gtdb_domain=d__Bacteria:gtdb_family=f__Sphingomonadaceae:gtdb_genus=g__Sphingomonas:gtdb_order=o__Sphingomonadales:gtdb_phylum=p__Proteobacteria:gtdb_species=s__Sphingomonas elodea_A:heptad=MCP-36H:species=d__Bacteria_p__Proteobacteria_c__Alphaproteobacteria_o__Sphingomonadales_f__Sphingomonadaceae_g__Sphingomonas_s__Sphingomonas elodea_A],(RS_GCF_000282895.1_protein.faa_NZ_ALBQ01000005.1_106@PF00015_full_PFAM.416.583:0.0353506[&&NHX:Type=GTDB:gtdb_class=c__Alphaproteobacteria:gtdb_domain=d__Bacteria:gtdb_family=f__Sphingomonadaceae:gtdb_genus=g__Sphingomonas:gtdb_order=o__Sphingomonadales:gtdb_phylum=p__Proteobacteria:gtdb_species=s__Sphingomonas sp000282895:heptad=MCP-36H:species=d__Bacteria_p__Proteobacteria_c__Alphaproteobacteria_o__Sphingomonadales_f__Sphingomonadaceae_g__Sphingomonas_s__Sphingomonas sp000282895],(RS_GCF_001598435.1_protein.faa_NZ_BCYY01000001.1_251@PF00015_full_PFAM.391.573:0.00966474[&&NHX:Type=GTDB:gtdb_class=c__Alphaproteobacteria:gtdb_domain=d__Bacteria:gtdb_family=f__Sphingomonadaceae:gtdb_genus=g__Sphingomonas:gtdb_order=o__Sphingomonadales:gtdb_phylum=p__Proteobacteria:gtdb_species=s__Sphingomonas pituitosa:heptad=MCP-36H:species=d__Bacteria_p__Proteobacteria_c__Alphaproteobacteria_o__Sphingomonadales_f__Sphingomonadaceae_g__Sphingomonas_s__Sphingomonas pituitosa],(((RS_GCF_011927635.1_protein.faa_NZ_JAATJB010000004.1_305@PF00015_full_PFAM.409.589:0.00835208[&&NHX:Type=GTDB:gtdb_class=c__Alphaproteobacteria:gtdb_domain=d__Bacteria:gtdb_family=f__Sphingomonadaceae:gtdb_genus=g__Sphingomonas:gtdb_order=o__Sphingomonadales:gtdb_phylum=p__Proteobacteria:gtdb_species=s__Sphingomonas trueperi:heptad=MCP-36H:species=d__Bacteria_p__Proteobacteria_c__Alphaproteobacteria_o__Sphingomonadales_f__Sphingomonadaceae_g__Sphingomonas_s__Sphingomonas trueperi],RS_GCF_900114095.1_protein.faa_NZ_FORV01000002.1_551@PF00015_full_PFAM.415.593:5e-09[&&NHX:Type=GTDB:gtdb_class=c__Alphaproteobacteria:gtdb_domain=d__Bacteria:gtdb_family=f__Sphingomonadaceae:gtdb_genus=g__Sphingomonas:gtdb_order=o__Sphingomonadales:gtdb_phylum=p__Proteobacteria:gtdb_species=s__Sphingomonas sp900114095:heptad=MCP-36H:species=d__Bacteria_p__Proteobacteria_c__Alphaproteobacteria_o__Sphingomonadales_f__Sphingomonadaceae_g__Sphingomonas_s__Sphingomonas sp900114095])0:5e-09[&&NHX:Sample_counter=:Type_counter=GTDB--2:capture_class_counter=:capture_domain_counter=:capture_family_counter=:capture_genus_counter=:capture_order_counter=:capture_phylum_counter=:capture_species_counter=:evoltype=D:gtdb_class_counter=c__Alphaproteobacteria--2:gtdb_domain_counter=d__Bacteria--2:gtdb_family_counter=f__Sphingomonadaceae--2:gtdb_genus_counter=g__Sphingomonas--2:gtdb_order_counter=o__Sphingomonadales--2:gtdb_phylum_counter=p__Proteobacteria--2:gtdb_species_counter=s__Sphingomonas sp900114095--1||s__Sphingomonas trueperi--1:heptad_counter=MCP-36H--2:lbd_counter=:lca=d__Bacteria:lca_tree=g__Sphingomonas:name=N998282:ref_name_counter=],(RS_GCF_006716975.1_protein.faa_NZ_VFPZ01000001.1_273@PF00015_full_PFAM.415.594:0.00636379[&&NHX:Type=GTDB:gtdb_class=c__Alphaproteobacteria:gtdb_domain=d__Bacteria:gtdb_family=f__Sphingomonadaceae:gtdb_genus=g__Sphingomonas:gtdb_order=o__Sphingomonadales:gtdb_phylum=p__Proteobacteria:gtdb_species=s__Sphingomonas trueperi_A:heptad=MCP-36H:species=d__Bacteria_p__Proteobacteria_c__Alphaproteobacteria_o__Sphingomonadales_f__Sphingomonadaceae_g__Sphingomonas_s__Sphingomonas trueperi_A],RS_GCF_001650735.1_protein.faa_NZ_LXVY01000034.1_444@PF00015_full_PFAM.408.582:0.0186386[&&NHX:Type=GTDB:gtdb_class=c__Alphaproteobacteria:gtdb_domain=d__Bacteria:gtdb_family=f__Sphingomonadaceae:gtdb_genus=g__Sphingomonas:gtdb_order=o__Sphingomonadales:gtdb_phylum=p__Proteobacteria:gtdb_species=s__Sphingomonas sp001650735:heptad=MCP-36H:species=d__Bacteria_p__Proteobacteria_c__Alphaproteobacteria_o__Sphingomonadales_f__Sphingomonadaceae_g__Sphingomonas_s__Sphingomonas sp001650735])0:0.00630544[&&NHX:Sample_counter=:Type_counter=GTDB--2:capture_class_counter=:capture_domain_counter=:capture_family_counter=:capture_genus_counter=:capture_order_counter=:capture_phylum_counter=:capture_species_counter=:evoltype=D:gtdb_class_counter=c__Alphaproteobacteria--2:gtdb_domain_counter=d__Bacteria--2:gtdb_family_counter=f__Sphingomonadaceae--2:gtdb_genus_counter=g__Sphingomonas--2:gtdb_order_counter=o__Sphingomonadales--2:gtdb_phylum_counter=p__Proteobacteria--2:gtdb_species_counter=s__Sphingomonas sp001650735--1||s__Sphingomonas trueperi_A--1:heptad_counter=MCP-36H--2:lbd_counter=:lca=d__Bacteria:lca_tree=g__Sphingomonas:name=N998285:ref_name_counter=])0.901:0.0122979[&&NHX:Sample_counter=:Type_counter=GTDB--4:capture_class_counter=:capture_domain_counter=:capture_family_counter=:capture_genus_counter=:capture_order_counter=:capture_phylum_counter=:capture_species_counter=:evoltype=D:gtdb_class_counter=c__Alphaproteobacteria--4:gtdb_domain_counter=d__Bacteria--4:gtdb_family_counter=f__Sphingomonadaceae--4:gtdb_genus_counter=g__Sphingomonas--4:gtdb_order_counter=o__Sphingomonadales--4:gtdb_phylum_counter=p__Proteobacteria--4:gtdb_species_counter=s__Sphingomonas sp001650735--1||s__Sphingomonas sp900114095--1||s__Sphingomonas trueperi--1||s__Sphingomonas trueperi_A--1:heptad_counter=MCP-36H--4:lbd_counter=:lca=d__Bacteria:lca_tree=g__Sphingomonas:name=N998286:ref_name_counter=],(RS_GCF_012650175.1_protein.faa_NZ_JAAILI010000077.1_44@PF00015_full_PFAM.393.565:0.0146938[&&NHX:Type=GTDB:gtdb_class=c__Alphaproteobacteria:gtdb_domain=d__Bacteria:gtdb_family=f__Sphingomonadaceae:gtdb_genus=g__Sphingomonas:gtdb_order=o__Sphingomonadales:gtdb_phylum=p__Proteobacteria:gtdb_species=s__Sphingomonas sp012650175:heptad=MCP-36H:species=d__Bacteria_p__Proteobacteria_c__Alphaproteobacteria_o__Sphingomonadales_f__Sphingomonadaceae_g__Sphingomonas_s__Sphingomonas sp012650175],RS_GCF_002091475.1_protein.faa_NZ_BCTR01000033.1_89@PF00015_full_PFAM.387.563:0.0268875[&&NHX:Type=GTDB:gtdb_class=c__Alphaproteobacteria:gtdb_domain=d__Bacteria:gtdb_family=f__Sphingomonadaceae:gtdb_genus=g__Sphingomonas:gtdb_order=o__Sphingomonadales:gtdb_phylum=p__Proteobacteria:gtdb_species=s__Sphingomonas azotifigens:heptad=MCP-36H:species=d__Bacteria_p__Proteobacteria_c__Alphaproteobacteria_o__Sphingomonadales_f__Sphingomonadaceae_g__Sphingomonas_s__Sphingomonas azotifigens])0.027:0.00321925[&&NHX:Sample_counter=:Type_counter=GTDB--2:capture_class_counter=:capture_domain_counter=:capture_family_counter=:capture_genus_counter=:capture_order_counter=:capture_phylum_counter=:capture_species_counter=:evoltype=D:gtdb_class_counter=c__Alphaproteobacteria--2:gtdb_domain_counter=d__Bacteria--2:gtdb_family_counter=f__Sphingomonadaceae--2:gtdb_genus_counter=g__Sphingomonas--2:gtdb_order_counter=o__Sphingomonadales--2:gtdb_phylum_counter=p__Proteobacteria--2:gtdb_species_counter=s__Sphingomonas azotifigens--1||s__Sphingomonas sp012650175--1:heptad_counter=MCP-36H--2:lbd_counter=:lca=d__Bacteria:lca_tree=g__Sphingomonas:name=N998289:ref_name_counter=])0.878:0.0147598[&&NHX:Sample_counter=:Type_counter=GTDB--6:capture_class_counter=:capture_domain_counter=:capture_family_counter=:capture_genus_counter=:capture_order_counter=:capture_phylum_counter=:capture_species_counter=:evoltype=D:gtdb_class_counter=c__Alphaproteobacteria--6:gtdb_domain_counter=d__Bacteria--6:gtdb_family_counter=f__Sphingomonadaceae--6:gtdb_genus_counter=g__Sphingomonas--6:gtdb_order_counter=o__Sphingomonadales--6:gtdb_phylum_counter=p__Proteobacteria--6:gtdb_species_counter=s__Sphingomonas azotifigens--1||s__Sphingomonas sp001650735--1||s__Sphingomonas sp012650175--1||s__Sphingomonas sp900114095--1||s__Sphingomonas trueperi--1||s__Sphingomonas trueperi_A--1:heptad_counter=MCP-36H--6:lbd_counter=:lca=d__Bacteria:lca_tree=g__Sphingomonas:name=N998290:ref_name_counter=])0.85:0.010249[&&NHX:Sample_counter=:Type_counter=GTDB--7:capture_class_counter=:capture_domain_counter=:capture_family_counter=:capture_genus_counter=:capture_order_counter=:capture_phylum_counter=:capture_species_counter=:evoltype=D:gtdb_class_counter=c__Alphaproteobacteria--7:gtdb_domain_counter=d__Bacteria--7:gtdb_family_counter=f__Sphingomonadaceae--7:gtdb_genus_counter=g__Sphingomonas--7:gtdb_order_counter=o__Sphingomonadales--7:gtdb_phylum_counter=p__Proteobacteria--7:gtdb_species_counter=s__Sphingomonas azotifigens--1||s__Sphingomonas pituitosa--1||s__Sphingomonas sp001650735--1||s__Sphingomonas sp012650175--1||s__Sphingomonas sp900114095--1||s__Sphingomonas trueperi--1||s__Sphingomonas trueperi_A--1:heptad_counter=MCP-36H--7:lbd_counter=:lca=d__Bacteria:lca_tree=g__Sphingomonas:name=N998291:ref_name_counter=])0.76:0.0062083[&&NHX:Sample_counter=:Type_counter=GTDB--8:capture_class_counter=:capture_domain_counter=:capture_family_counter=:capture_genus_counter=:capture_order_counter=:capture_phylum_counter=:capture_species_counter=:evoltype=D:gtdb_class_counter=c__Alphaproteobacteria--8:gtdb_domain_counter=d__Bacteria--8:gtdb_family_counter=f__Sphingomonadaceae--8:gtdb_genus_counter=g__Sphingomonas--8:gtdb_order_counter=o__Sphingomonadales--8:gtdb_phylum_counter=p__Proteobacteria--8:gtdb_species_counter=s__Sphingomonas azotifigens--1||s__Sphingomonas pituitosa--1||s__Sphingomonas sp000282895--1||s__Sphingomonas sp001650735--1||s__Sphingomonas sp012650175--1||s__Sphingomonas sp900114095--1||s__Sphingomonas trueperi--1||s__Sphingomonas trueperi_A--1:heptad_counter=MCP-36H--8:lbd_counter=:lca=d__Bacteria:lca_tree=g__Sphingomonas:name=N998292:ref_name_counter=])0.925:0.0357053[&&NHX:Sample_counter=:Type_counter=GTDB--9:capture_class_counter=:capture_domain_counter=:capture_family_counter=:capture_genus_counter=:capture_order_counter=:capture_phylum_counter=:capture_species_counter=:evoltype=D:gtdb_class_counter=c__Alphaproteobacteria--9:gtdb_domain_counter=d__Bacteria--9:gtdb_family_counter=f__Sphingomonadaceae--9:gtdb_genus_counter=g__Sphingomonas--9:gtdb_order_counter=o__Sphingomonadales--9:gtdb_phylum_counter=p__Proteobacteria--9:gtdb_species_counter=s__Sphingomonas azotifigens--1||s__Sphingomonas elodea_A--1||s__Sphingomonas pituitosa--1||s__Sphingomonas sp000282895--1||s__Sphingomonas sp001650735--1||s__Sphingomonas sp012650175--1||s__Sphingomonas sp900114095--1||s__Sphingomonas trueperi--1||s__Sphingomonas trueperi_A--1:heptad_counter=MCP-36H--9:lbd_counter=:lca=d__Bacteria:lca_tree=g__Sphingomonas:name=N998293:ref_name_counter=])0.827:0.0243874[&&NHX:Sample_counter=:Type_counter=GTDB--13:capture_class_counter=:capture_domain_counter=:capture_family_counter=:capture_genus_counter=:capture_order_counter=:capture_phylum_counter=:capture_species_counter=:evoltype=D:gtdb_class_counter=c__Alphaproteobacteria--13:gtdb_domain_counter=d__Bacteria--13:gtdb_family_counter=f__Sphingomonadaceae--13:gtdb_genus_counter=g__Sphingomonas--13:gtdb_order_counter=o__Sphingomonadales--13:gtdb_phylum_counter=p__Proteobacteria--13:gtdb_species_counter=s__Sphingomonas azotifigens--1||s__Sphingomonas elodea_A--1||s__Sphingomonas kyeonggiensis--1||s__Sphingomonas kyeonggiensis_A--1||s__Sphingomonas pituitosa--1||s__Sphingomonas sp000282895--1||s__Sphingomonas sp001650735--1||s__Sphingomonas sp003096895--1||s__Sphingomonas sp012650175--1||s__Sphingomonas sp013416555--1||s__Sphingomonas sp900114095--1||s__Sphingomonas trueperi--1||s__Sphingomonas trueperi_A--1:heptad_counter=MCP-36H--13:lbd_counter=:lca=d__Bacteria:lca_tree=g__Sphingomonas:name=N998294:ref_name_counter=])0.901:0.0562636[&&NHX:Sample_counter=:Type_counter=GTDB--14:capture_class_counter=:capture_domain_counter=:capture_family_counter=:capture_genus_counter=:capture_order_counter=:capture_phylum_counter=:capture_species_counter=:evoltype=D:gtdb_class_counter=c__Alphaproteobacteria--14:gtdb_domain_counter=d__Bacteria--14:gtdb_family_counter=f__Sphingomonadaceae--14:gtdb_genus_counter=g__Sphingomonas--14:gtdb_order_counter=o__Sphingomonadales--14:gtdb_phylum_counter=p__Proteobacteria--14:gtdb_species_counter=s__Sphingomonas azotifigens--1||s__Sphingomonas elodea_A--1||s__Sphingomonas kyeonggiensis--1||s__Sphingomonas kyeonggiensis_A--1||s__Sphingomonas pituitosa--1||s__Sphingomonas sp000282895--1||s__Sphingomonas sp001650735--1||s__Sphingomonas sp003096895--1||s__Sphingomonas sp012650175--1||s__Sphingomonas sp013416555--1||s__Sphingomonas sp900114095--1||s__Sphingomonas trueperi--1||s__Sphingomonas trueperi_A--1||s__Sphingomonas xinjiangensis--1:heptad_counter=MCP-36H--14:lbd_counter=:lca=d__Bacteria:lca_tree=g__Sphingomonas:name=N998295:ref_name_counter=])0.866:0.0536903[&&NHX:Sample_counter=rhizpot1--2||rhizpot2--3||rhizpot3--1:Type_counter=GTDB--16||capture--6:besthit_avg=95.43333333333334:besthit_max=98.0:besthit_min=93.7:besthit_std=1.7727567985109134:besthit_sum=572.6:bitscore_avg=228.0:bitscore_max=266.0:bitscore_min=177.0:bitscore_std=38.80721582386451:bitscore_sum=1368.0:capture_class_counter=c__Alphaproteobacteria--3||c__Gammaproteobacteria--3:capture_domain_counter=d__Bacteria--6:capture_family_counter=f__Acetobacteraceae--1||f__Burkholderiaceae--1||f__Steroidobacteraceae--1||f__Xanthobacteraceae--2||f__Xanthomonadaceae--1:capture_genus_counter=g__Bradyrhizobium--2||g__FEN-1191--1||g__Gluconacetobacter--1||g__Lysobacter--1||g__Massilia--1:capture_order_counter=o__Acetobacterales--1||o__Burkholderiales--1||o__Rhizobiales--2||o__Steroidobacterales--1||o__Xanthomonadales--1:capture_phylum_counter=p__Proteobacteria--6:capture_species_counter=s__Bradyrhizobium diazoefficiens_F--1||s__Bradyrhizobium sp000938255--1||s__FEN-1191 sp003162555--1||s__Gluconacetobacter liquefaciens--1||s__Lysobacter sp001830245--1||s__Massilia aurea_A--1:evalue_avg=1.161e-58:evalue_max=6.8e-58:evalue_min=9.18e-92:evalue_std=2.763332408524172e-58:evalue_sum=6.966e-58:gapopen_avg=0.16666666666666666:gapopen_max=1.0:gapopen_min=0.0:gapopen_std=0.408248290463863:gapopen_sum=1.0:gtdb_class_counter=c__Alphaproteobacteria--16:gtdb_domain_counter=d__Bacteria--16:gtdb_family_counter=f__Sphingomonadaceae--16:gtdb_genus_counter=g__Sphingomonas--16:gtdb_order_counter=o__Sphingomonadales--16:gtdb_phylum_counter=p__Proteobacteria--16:gtdb_species_counter=s__Sphingomonas azotifigens--1||s__Sphingomonas elodea_A--1||s__Sphingomonas kyeonggiensis--1||s__Sphingomonas kyeonggiensis_A--1||s__Sphingomonas naasensis--1||s__Sphingomonas pituitosa--1||s__Sphingomonas sp000282895--1||s__Sphingomonas sp001650735--1||s__Sphingomonas sp002002925--1||s__Sphingomonas sp003096895--1||s__Sphingomonas sp012650175--1||s__Sphingomonas sp013416555--1||s__Sphingomonas sp900114095--1||s__Sphingomonas trueperi--1||s__Sphingomonas trueperi_A--1||s__Sphingomonas xinjiangensis--1:heptad_counter=MCP-28H--1||MCP-36H--21:lbd_counter=:lca_tree=g__Sphingomonas:length_avg=137.83333333333334:length_max=165.0:length_min=106.0:length_std=23.794257010183504:length_sum=827.0:mismatch_avg=6.166666666666667:mismatch_max=9.0:mismatch_min=3.0:mismatch_std=2.562550812504343:mismatch_sum=37.0:name=N998296:qcovhsp_avg=100.0:qcovhsp_max=100.0:qcovhsp_min=100.0:qcovhsp_std=0.0:qcovhsp_sum=600.0:qend_avg=137.66666666666666:qend_max=164.0:qend_min=106.0:qend_std=23.56834034603766:qend_sum=826.0:qstart_avg=1.0:qstart_max=1.0:qstart_min=1.0:qstart_std=0.0:qstart_sum=6.0:ref_name_counter=RS_GCF_002002925.1_protein.faa_NZ_CP019511.1_408@PF00015_full_PFAM.388.572--3||RS_GCF_004792695.1_protein.faa_NZ_SRXU01000002.1_353@PF00015_full_PFAM.387.569--3:scovhsp_avg=75.35000000000001:scovhsp_max=90.7:scovhsp_min=57.6:scovhsp_std=13.127490239950665:scovhsp_sum=452.1:send_avg=147.66666666666666:send_max=167.0:send_min=113.0:send_std=18.0849845636281:send_sum=886.0:sstart_avg=10.833333333333334:sstart_max=42.0:sstart_min=2.0:sstart_std=15.523101064757217:sstart_sum=65.0])0.833:0.0200908[&&NHX:Sample_counter=rhizpot1--2||rhizpot2--3||rhizpot3--1||rhiztom1--1:Type_counter=GTDB--16||capture--7:besthit_avg=95.47142857142858:besthit_max=98.0:besthit_min=93.7:besthit_std=1.6214338158085937:besthit_sum=668.3000000000001:bitscore_avg=212.42857142857142:bitscore_max=266.0:bitscore_min=119.0:bitscore_std=54.334940087256136:bitscore_sum=1487.0:capture_class_counter=c__Alphaproteobacteria--3||c__Gammaproteobacteria--4:capture_domain_counter=d__Bacteria--7:capture_family_counter=f__Acetobacteraceae--1||f__Burkholderiaceae--1||f__Halofilaceae--1||f__Steroidobacteraceae--1||f__Xanthobacteraceae--2||f__Xanthomonadaceae--1:capture_genus_counter=g__Bradyrhizobium--2||g__FEN-1191--1||g__Gluconacetobacter--1||g__Lysobacter--1||g__Massilia--1||g__SLKC01--1:capture_order_counter=o__Acetobacterales--1||o__Burkholderiales--1||o__Rhizobiales--2||o__Steroidobacterales--1||o__XJ16--1||o__Xanthomonadales--1:capture_phylum_counter=p__Proteobacteria--7:capture_species_counter=s__Bradyrhizobium diazoefficiens_F--1||s__Bradyrhizobium sp000938255--1||s__FEN-1191 sp003162555--1||s__Gluconacetobacter liquefaciens--1||s__Lysobacter sp001830245--1||s__Massilia aurea_A--1||s__SLKC01 sp007134775--1:evalue_avg=1.0014285714285715e-37:evalue_max=7.01e-37:evalue_min=9.18e-92:evalue_std=2.6495309557946825e-37:evalue_sum=7.01e-37:gapopen_avg=0.14285714285714285:gapopen_max=1.0:gapopen_min=0.0:gapopen_std=0.37796447300922725:gapopen_sum=1.0:gtdb_class_counter=c__Alphaproteobacteria--16:gtdb_domain_counter=d__Bacteria--16:gtdb_family_counter=f__Sphingomonadaceae--16:gtdb_genus_counter=g__Sphingomonas--16:gtdb_order_counter=o__Sphingomonadales--16:gtdb_phylum_counter=p__Proteobacteria--16:gtdb_species_counter=s__Sphingomonas azotifigens--1||s__Sphingomonas elodea_A--1||s__Sphingomonas kyeonggiensis--1||s__Sphingomonas kyeonggiensis_A--1||s__Sphingomonas naasensis--1||s__Sphingomonas pituitosa--1||s__Sphingomonas sp000282895--1||s__Sphingomonas sp001650735--1||s__Sphingomonas sp002002925--1||s__Sphingomonas sp003096895--1||s__Sphingomonas sp012650175--1||s__Sphingomonas sp013416555--1||s__Sphingomonas sp900114095--1||s__Sphingomonas trueperi--1||s__Sphingomonas trueperi_A--1||s__Sphingomonas xinjiangensis--1:heptad_counter=MCP-28H--1||MCP-36H--22:lbd_counter=:lca_tree=g__Sphingomonas:length_avg=128.14285714285714:length_max=165.0:length_min=70.0:length_std=33.602720978260926:length_sum=897.0:mismatch_avg=5.714285714285714:mismatch_max=9.0:mismatch_min=3.0:mismatch_std=2.627691364061218:mismatch_sum=40.0:name=N998297:qcovhsp_avg=100.0:qcovhsp_max=100.0:qcovhsp_min=100.0:qcovhsp_std=0.0:qcovhsp_sum=700.0:qend_avg=128.0:qend_max=164.0:qend_min=70.0:qend_std=33.421549934136806:qend_sum=896.0:qstart_avg=1.0:qstart_max=1.0:qstart_min=1.0:qstart_std=0.0:qstart_sum=7.0:ref_name_counter=RS_GCF_002002925.1_protein.faa_NZ_CP019511.1_408@PF00015_full_PFAM.388.572--3||RS_GCF_004792695.1_protein.faa_NZ_SRXU01000002.1_353@PF00015_full_PFAM.387.569--3||RS_GCF_005239165.1_protein.faa_NZ_RAPG01000056.1_1@PF00015_full_PFAM.30.101--1:scovhsp_avg=78.67142857142856:scovhsp_max=98.6:scovhsp_min=57.6:scovhsp_std=14.860430039281532:scovhsp_sum=550.6999999999999:send_avg=136.71428571428572:send_max=167.0:send_min=71.0:send_std=33.35023381084599:send_sum=957.0:sstart_avg=9.571428571428571:sstart_max=42.0:sstart_min=2.0:sstart_std=14.558584441915391:sstart_sum=67.0],cb38833d-fd88-41fc-8d58-7aa50d67ca61_5@MCPsignal.57.119:5e-09[&&NHX:Sample=rhizpot1:Type=capture:besthit=95.2:bitscore=105.0:capture_class=c__Alphaproteobacteria:capture_domain=d__Bacteria:capture_family=f__Rhodobacteraceae:capture_genus=g__Cereibacter_A:capture_order=o__Rhodobacterales:capture_phylum=p__Proteobacteria:capture_species=s__Cereibacter_A johrii:evalue=1.1e-31:gapopen=0.0:heptad=MCP-36H:length=62.0:mismatch=3.0:qcovhsp=100.0:qend=62.0:qstart=1.0:ref_name=RS_GCF_005239165.1_protein.faa_NZ_RAPG01000056.1_1@PF00015_full_PFAM.30.101:scovhsp=87.3:send=63.0:sstart=2.0])0:5e-09[&&NHX:Sample_counter=rhizpot1--3||rhizpot2--3||rhizpot3--1||rhiztom1--1:Type_counter=GTDB--16||capture--8:besthit_avg=95.4375:besthit_max=98.0:besthit_min=93.7:besthit_std=1.504220253629291:besthit_sum=763.5:bitscore_avg=199.0:bitscore_max=266.0:bitscore_min=105.0:bitscore_std=63.032871243049506:bitscore_sum=1592.0:capture_class_counter=c__Alphaproteobacteria--4||c__Gammaproteobacteria--4:capture_domain_counter=d__Bacteria--8:capture_family_counter=f__Acetobacteraceae--1||f__Burkholderiaceae--1||f__Halofilaceae--1||f__Rhodobacteraceae--1||f__Steroidobacteraceae--1||f__Xanthobacteraceae--2||f__Xanthomonadaceae--1:capture_genus_counter=g__Bradyrhizobium--2||g__Cereibacter_A--1||g__FEN-1191--1||g__Gluconacetobacter--1||g__Lysobacter--1||g__Massilia--1||g__SLKC01--1:capture_order_counter=o__Acetobacterales--1||o__Burkholderiales--1||o__Rhizobiales--2||o__Rhodobacterales--1||o__Steroidobacterales--1||o__XJ16--1||o__Xanthomonadales--1:capture_phylum_counter=p__Proteobacteria--8:capture_species_counter=s__Bradyrhizobium diazoefficiens_F--1||s__Bradyrhizobium sp000938255--1||s__Cereibacter_A johrii--1||s__FEN-1191 sp003162555--1||s__Gluconacetobacter liquefaciens--1||s__Lysobacter sp001830245--1||s__Massilia aurea_A--1||s__SLKC01 sp007134775--1:evalue_avg=1.3750087625e-32:evalue_max=1.1e-31:evalue_min=9.18e-92:evalue_std=3.8890837560187023e-32:evalue_sum=1.10000701e-31:gapopen_avg=0.125:gapopen_max=1.0:gapopen_min=0.0:gapopen_std=0.3535533905932738:gapopen_sum=1.0:gtdb_class_counter=c__Alphaproteobacteria--16:gtdb_domain_counter=d__Bacteria--16:gtdb_family_counter=f__Sphingomonadaceae--16:gtdb_genus_counter=g__Sphingomonas--16:gtdb_order_counter=o__Sphingomonadales--16:gtdb_phylum_counter=p__Proteobacteria--16:gtdb_species_counter=s__Sphingomonas azotifigens--1||s__Sphingomonas elodea_A--1||s__Sphingomonas kyeonggiensis--1||s__Sphingomonas kyeonggiensis_A--1||s__Sphingomonas naasensis--1||s__Sphingomonas pituitosa--1||s__Sphingomonas sp000282895--1||s__Sphingomonas sp001650735--1||s__Sphingomonas sp002002925--1||s__Sphingomonas sp003096895--1||s__Sphingomonas sp012650175--1||s__Sphingomonas sp013416555--1||s__Sphingomonas sp900114095--1||s__Sphingomonas trueperi--1||s__Sphingomonas trueperi_A--1||s__Sphingomonas xinjiangensis--1:heptad_counter=MCP-28H--1||MCP-36H--23:lbd_counter=:lca_tree=g__Sphingomonas:length_avg=119.875:length_max=165.0:length_min=62.0:length_std=38.919101076096666:length_sum=959.0:mismatch_avg=5.375:mismatch_max=9.0:mismatch_min=3.0:mismatch_std=2.615202805574687:mismatch_sum=43.0:name=N998299:qcovhsp_avg=100.0:qcovhsp_max=100.0:qcovhsp_min=100.0:qcovhsp_std=0.0:qcovhsp_sum=800.0:qend_avg=119.75:qend_max=164.0:qend_min=62.0:qend_std=38.75472321444925:qend_sum=958.0:qstart_avg=1.0:qstart_max=1.0:qstart_min=1.0:qstart_std=0.0:qstart_sum=8.0:ref_name_counter=RS_GCF_002002925.1_protein.faa_NZ_CP019511.1_408@PF00015_full_PFAM.388.572--3||RS_GCF_004792695.1_protein.faa_NZ_SRXU01000002.1_353@PF00015_full_PFAM.387.569--3||RS_GCF_005239165.1_protein.faa_NZ_RAPG01000056.1_1@PF00015_full_PFAM.30.101--2:scovhsp_avg=79.75:scovhsp_max=98.6:scovhsp_min=57.6:scovhsp_std=14.092247108656181:scovhsp_sum=638.0:send_avg=127.5:send_max=167.0:send_min=63.0:send_std=40.40509161691666:send_sum=1020.0:sstart_avg=8.625:sstart_max=42.0:sstart_min=2.0:sstart_std=13.741880719693565:sstart_sum=69.0])0.448:5e-09[&&NHX:Sample_counter=rhizpot1--6||rhizpot2--3||rhizpot3--5||rhiztom1--1||rhiztom2--1||rhiztom3--1:Type_counter=GTDB--20||capture--17:besthit_avg=92.08:besthit_max=98.0:besthit_min=61.7:besthit_std=8.602092768623226:besthit_sum=1381.2:bitscore_avg=160.94:bitscore_max=266.0:bitscore_min=97.1:bitscore_std=62.115190228661916:bitscore_sum=2414.1:capture_class_counter=c__Alphaproteobacteria--7||c__Gammaproteobacteria--10:capture_domain_counter=d__Bacteria--17:capture_family_counter=f__Acetobacteraceae--1||f__Burkholderiaceae--1||f__Halofilaceae--6||f__Oleiphilaceae--1||f__Rhizobiaceae--1||f__Rhodobacteraceae--3||f__Steroidobacteraceae--1||f__Xanthobacteraceae--2||f__Xanthomonadaceae--1:capture_genus_counter=g__Bradyrhizobium--2||g__Cereibacter_A--2||g__FEN-1191--1||g__Gluconacetobacter--1||g__Hahella--1||g__Lysobacter--1||g__Massilia--1||g__Neorhizobium--1||g__Rhodovulum--1||g__SLKC01--6:capture_order_counter=o__Acetobacterales--1||o__Burkholderiales--1||o__Pseudomonadales--1||o__Rhizobiales--3||o__Rhodobacterales--3||o__Steroidobacterales--1||o__XJ16--6||o__Xanthomonadales--1:capture_phylum_counter=p__Proteobacteria--17:capture_species_counter=s__Bradyrhizobium diazoefficiens_F--1||s__Bradyrhizobium sp000938255--1||s__Cereibacter_A johrii--2||s__FEN-1191 sp003162555--1||s__Gluconacetobacter liquefaciens--1||s__Hahella sp004135205--1||s__Lysobacter sp001830245--1||s__Massilia aurea_A--1||s__Neorhizobium sp900471605--1||s__Rhodovulum strictum--1||s__SLKC01 sp007134775--6:evalue_avg=2.2674008304066666e-29:evalue_max=3.4e-28:evalue_min=9.18e-92:evalue_std=8.778559608151247e-29:evalue_sum=3.40110124561e-28:gapopen_avg=0.26666666666666666:gapopen_max=2.0:gapopen_min=0.0:gapopen_std=0.5936168397046636:gapopen_sum=4.0:gtdb_class_counter=c__Alphaproteobacteria--19||c__Gammaproteobacteria--1:gtdb_domain_counter=d__Bacteria--20:gtdb_family_counter=f__Burkholderiaceae--1||f__Sphingomonadaceae--19:gtdb_genus_counter=g__Pusillimonas_B--1||g__Sphingomonas--19:gtdb_order_counter=o__Burkholderiales--1||o__Sphingomonadales--19:gtdb_phylum_counter=p__Proteobacteria--20:gtdb_species_counter=s__Pusillimonas_B ginsengisoli_A--1||s__Sphingomonas azotifigens--1||s__Sphingomonas elodea_A--1||s__Sphingomonas kyeonggiensis--1||s__Sphingomonas kyeonggiensis_A--1||s__Sphingomonas naasensis--1||s__Sphingomonas pituitosa--1||s__Sphingomonas portus--1||s__Sphingomonas sp000282895--1||s__Sphingomonas sp001650735--1||s__Sphingomonas sp002002925--1||s__Sphingomonas sp002707985--1||s__Sphingomonas sp003096895--1||s__Sphingomonas sp011057975--1||s__Sphingomonas sp012650175--1||s__Sphingomonas sp013416555--1||s__Sphingomonas sp900114095--1||s__Sphingomonas trueperi--1||s__Sphingomonas trueperi_A--1||s__Sphingomonas xinjiangensis--1:heptad_counter=MCP-28H--1||MCP-34H--1||MCP-36H--35:lbd_counter=:lca_tree=g__Sphingomonas:length_avg=102.0:length_max=165.0:length_min=62.0:length_std=41.12177038990418:length_sum=1530.0:mismatch_avg=8.8:mismatch_max=60.0:mismatch_min=3.0:mismatch_std=14.293854823464724:mismatch_sum=132.0:name=N998300:qcovhsp_avg=99.76:qcovhsp_max=100.0:qcovhsp_min=96.4:qcovhsp_std=0.9295160030897786:qcovhsp_sum=1496.4:qend_avg=102.26666666666667:qend_max=168.0:qend_min=61.0:qend_std=41.73464930223989:qend_sum=1534.0:qstart_avg=1.4:qstart_max=7.0:qstart_min=1.0:qstart_std=1.5491933384829664:qstart_sum=21.0:ref_name_counter=RS_GCF_002002925.1_protein.faa_NZ_CP019511.1_408@PF00015_full_PFAM.388.572--3||RS_GCF_004792695.1_protein.faa_NZ_SRXU01000002.1_353@PF00015_full_PFAM.387.569--3||RS_GCF_005239165.1_protein.faa_NZ_RAPG01000056.1_1@PF00015_full_PFAM.30.101--8||RS_GCF_011927725.1_protein.faa_NZ_JAATJC010000001.1_236@PF00015_full_PFAM.239.405--1:scovhsp_avg=87.36666666666666:scovhsp_max=98.6:scovhsp_min=57.6:scovhsp_std=13.304975796760433:scovhsp_sum=1310.5:send_avg=106.6:send_max=167.0:send_min=63.0:send_std=43.03287779626842:send_sum=1599.0:sstart_avg=5.733333333333333:sstart_max=42.0:sstart_min=1.0:sstart_std=10.243232376735849:sstart_sum=86.0],(1121950d-c68e-5123-a2f8-f284a60f820f_2@MCPsignal.682.751:0.0136463[&&NHX:Sample=rhizpot3:Type=capture:besthit=94.2:bitscore=115.0:capture_class=c__Alphaproteobacteria:capture_domain=d__Bacteria:capture_family=f__Sphingomonadaceae:capture_genus=g__Sphingomonas:capture_order=o__Sphingomonadales:capture_phylum=p__Proteobacteria:capture_species=s__Sphingomonas elodea_A:evalue=2.26e-35:gapopen=0.0:heptad=MCP-36H:length=69.0:mismatch=4.0:qcovhsp=100.0:qend=69.0:qstart=1.0:ref_name=RS_GCF_005239165.1_protein.faa_NZ_RAPG01000056.1_1@PF00015_full_PFAM.30.101:scovhsp=97.2:send=71.0:sstart=3.0],(9b20bb0e-659c-4a00-939d-2009ed184bc6_2@MCPsignal.621.691:5e-09[&&NHX:Sample=rhizpot3:Type=capture:besthit=94.3:bitscore=113.0:capture_class=c__Gammaproteobacteria:capture_domain=d__Bacteria:capture_family=f__Steroidobacteraceae:capture_genus=g__Bog-1198:capture_order=o__Steroidobacterales:capture_phylum=p__Proteobacteria:capture_species=s__Bog-1198 sp003134045:evalue=1.94e-34:gapopen=1.0:heptad=MCP-48H:length=70.0:mismatch=3.0:qcovhsp=100.0:qend=70.0:qstart=1.0:ref_name=RS_GCF_005239165.1_protein.faa_NZ_RAPG01000056.1_1@PF00015_full_PFAM.30.101:scovhsp=97.2:send=71.0:sstart=3.0],(((ff227a93-170a-4476-8667-fab52c43e34b_4@MCPsignal.72.142:0[&&NHX:Sample=rhizpot1:Type=capture:besthit=95.7:bitscore=118.0:capture_class=c__Gammaproteobacteria:capture_domain=d__Bacteria:capture_family=f__Halofilaceae:capture_genus=g__SLKC01:capture_order=o__XJ16:capture_phylum=p__Proteobacteria:capture_species=s__SLKC01 sp007134775:evalue=1.42e-36:gapopen=0.0:heptad=MCP-36H:length=70.0:mismatch=3.0:qcovhsp=100.0:qend=70.0:qstart=1.0:ref_name=RS_GCF_005239165.1_protein.faa_NZ_RAPG01000056.1_1@PF00015_full_PFAM.30.101:scovhsp=98.6:send=71.0:sstart=2.0],48facb37-776a-44e6-ae53-c7b086151e38_1@MCPsignal.56.126:0[&&NHX:Sample=rhizpot1:Type=capture:besthit=95.7:bitscore=118.0:capture_class=c__Gammaproteobacteria:capture_domain=d__Bacteria:capture_family=f__Halofilaceae:capture_genus=g__SLKC01:capture_order=o__XJ16:capture_phylum=p__Proteobacteria:capture_species=s__SLKC01 sp007134775:evalue=1.42e-36:gapopen=0.0:heptad=MCP-36H:length=70.0:mismatch=3.0:qcovhsp=100.0:qend=70.0:qstart=1.0:ref_name=RS_GCF_005239165.1_protein.faa_NZ_RAPG01000056.1_1@PF00015_full_PFAM.30.101:scovhsp=98.6:send=71.0:sstart=2.0])0:0[&&NHX:Sample_counter=rhizpot1--2:Type_counter=capture--2:besthit_avg=95.7:besthit_max=95.7:besthit_min=95.7:besthit_std=0.0:besthit_sum=191.4:bitscore_avg=118.0:bitscore_max=118.0:bitscore_min=118.0:bitscore_std=0.0:bitscore_sum=236.0:capture_class_counter=c__Gammaproteobacteria--2:capture_domain_counter=d__Bacteria--2:capture_family_counter=f__Halofilaceae--2:capture_genus_counter=g__SLKC01--2:capture_order_counter=o__XJ16--2:capture_phylum_counter=p__Proteobacteria--2:capture_species_counter=s__SLKC01 sp007134775--2:evalue_avg=1.42e-36:evalue_max=1.42e-36:evalue_min=1.42e-36:evalue_std=0.0:evalue_sum=2.84e-36:gapopen_avg=0.0:gapopen_max=0.0:gapopen_min=0.0:gapopen_std=0.0:gapopen_sum=0.0:gtdb_class_counter=:gtdb_domain_counter=:gtdb_family_counter=:gtdb_genus_counter=:gtdb_order_counter=:gtdb_phylum_counter=:gtdb_species_counter=:heptad_counter=MCP-36H--2:lbd_counter=:length_avg=70.0:length_max=70.0:length_min=70.0:length_std=0.0:length_sum=140.0:mismatch_avg=3.0:mismatch_max=3.0:mismatch_min=3.0:mismatch_std=0.0:mismatch_sum=6.0:name=N998305:qcovhsp_avg=100.0:qcovhsp_max=100.0:qcovhsp_min=100.0:qcovhsp_std=0.0:qcovhsp_sum=200.0:qend_avg=70.0:qend_max=70.0:qend_min=70.0:qend_std=0.0:qend_sum=140.0:qstart_avg=1.0:qstart_max=1.0:qstart_min=1.0:qstart_std=0.0:qstart_sum=2.0:ref_name_counter=RS_GCF_005239165.1_protein.faa_NZ_RAPG01000056.1_1@PF00015_full_PFAM.30.101--2:scovhsp_avg=98.6:scovhsp_max=98.6:scovhsp_min=98.6:scovhsp_std=0.0:scovhsp_sum=197.2:send_avg=71.0:send_max=71.0:send_min=71.0:send_std=0.0:send_sum=142.0:sstart_avg=2.0:sstart_max=2.0:sstart_min=2.0:sstart_std=0.0:sstart_sum=4.0],30d94e8d-980c-4dae-8604-b728b0fdedd9_4@MCPsignal.99.169:0[&&NHX:Sample=rhizpot3:Type=capture:besthit=95.7:bitscore=118.0:capture_class=c__Gammaproteobacteria:capture_domain=d__Bacteria:capture_family=f__Halofilaceae:capture_genus=g__SLKC01:capture_order=o__XJ16:capture_phylum=p__Proteobacteria:capture_species=s__SLKC01 sp007134775:evalue=1.42e-36:gapopen=0.0:heptad=MCP-36H:length=70.0:mismatch=3.0:qcovhsp=100.0:qend=70.0:qstart=1.0:ref_name=RS_GCF_005239165.1_protein.faa_NZ_RAPG01000056.1_1@PF00015_full_PFAM.30.101:scovhsp=98.6:send=71.0:sstart=2.0]):5e-09[&&NHX:Sample_counter=rhizpot1--2||rhizpot3--1:Type_counter=capture--3:besthit_avg=95.7:besthit_max=95.7:besthit_min=95.7:besthit_std=0.0:besthit_sum=287.1:bitscore_avg=118.0:bitscore_max=118.0:bitscore_min=118.0:bitscore_std=0.0:bitscore_sum=354.0:capture_class_counter=c__Gammaproteobacteria--3:capture_domain_counter=d__Bacteria--3:capture_family_counter=f__Halofilaceae--3:capture_genus_counter=g__SLKC01--3:capture_order_counter=o__XJ16--3:capture_phylum_counter=p__Proteobacteria--3:capture_species_counter=s__SLKC01 sp007134775--3:evalue_avg=1.42e-36:evalue_max=1.42e-36:evalue_min=1.42e-36:evalue_std=0.0:evalue_sum=4.26e-36:gapopen_avg=0.0:gapopen_max=0.0:gapopen_min=0.0:gapopen_std=0.0:gapopen_sum=0.0:gtdb_class_counter=:gtdb_domain_counter=:gtdb_family_counter=:gtdb_genus_counter=:gtdb_order_counter=:gtdb_phylum_counter=:gtdb_species_counter=:heptad_counter=MCP-36H--3:lbd_counter=:length_avg=70.0:length_max=70.0:length_min=70.0:length_std=0.0:length_sum=210.0:mismatch_avg=3.0:mismatch_max=3.0:mismatch_min=3.0:mismatch_std=0.0:mismatch_sum=9.0:name=N998307:qcovhsp_avg=100.0:qcovhsp_max=100.0:qcovhsp_min=100.0:qcovhsp_std=0.0:qcovhsp_sum=300.0:qend_avg=70.0:qend_max=70.0:qend_min=70.0:qend_std=0.0:qend_sum=210.0:qstart_avg=1.0:qstart_max=1.0:qstart_min=1.0:qstart_std=0.0:qstart_sum=3.0:ref_name_counter=RS_GCF_005239165.1_protein.faa_NZ_RAPG01000056.1_1@PF00015_full_PFAM.30.101--3:scovhsp_avg=98.59999999999998:scovhsp_max=98.6:scovhsp_min=98.6:scovhsp_std=1.7404671430534633e-14:scovhsp_sum=295.79999999999995:send_avg=71.0:send_max=71.0:send_min=71.0:send_std=0.0:send_sum=213.0:sstart_avg=2.0:sstart_max=2.0:sstart_min=2.0:sstart_std=0.0:sstart_sum=6.0],(f2ecdf17-0669-4461-b59a-523754d333e9_1@MCPsignal.290.357:5e-09[&&NHX:Sample=rhizpot3:Type=capture:besthit=95.5:bitscore=114.0:capture_class=c__Gammaproteobacteria:capture_domain=d__Bacteria:capture_family=f__Halofilaceae:capture_genus=g__SLKC01:capture_order=o__XJ16:capture_phylum=p__Proteobacteria:capture_species=s__SLKC01 sp007134775:evalue=5.95e-35:gapopen=0.0:heptad=MCP-36H:length=67.0:mismatch=3.0:qcovhsp=100.0:qend=67.0:qstart=1.0:ref_name=RS_GCF_005239165.1_protein.faa_NZ_RAPG01000056.1_1@PF00015_full_PFAM.30.101:scovhsp=94.4:send=69.0:sstart=3.0],((e4249a2c-1785-4cb0-8624-7c72abd804d1_4@MCPsignal.115.184:0[&&NHX:Sample=rhizpot1:Type=capture:besthit=95.7:bitscore=117.0:capture_class=c__Gammaproteobacteria:capture_domain=d__Bacteria:capture_family=f__Halofilaceae:capture_genus=g__SLKC01:capture_order=o__XJ16:capture_phylum=p__Proteobacteria:capture_species=s__SLKC01 sp007134775:evalue=3.89e-36:gapopen=0.0:heptad=MCP-36H:length=69.0:mismatch=3.0:qcovhsp=100.0:qend=69.0:qstart=1.0:ref_name=RS_GCF_005239165.1_protein.faa_NZ_RAPG01000056.1_1@PF00015_full_PFAM.30.101:scovhsp=97.2:send=71.0:sstart=3.0],c89e03cb-5bc1-4112-a552-3751d5092a1f_1@MCPsignal.417.486:0[&&NHX:Sample=rhizpot3:Type=capture:besthit=95.7:bitscore=117.0:capture_class=c__Gammaproteobacteria:capture_domain=d__Bacteria:capture_family=f__Steroidobacteraceae:capture_genus=g__Bog-1198:capture_order=o__Steroidobacterales:capture_phylum=p__Proteobacteria:capture_species=s__Bog-1198 sp003134045:evalue=3.89e-36:gapopen=0.0:heptad=MCP-36H:length=69.0:mismatch=3.0:qcovhsp=100.0:qend=69.0:qstart=1.0:ref_name=RS_GCF_005239165.1_protein.faa_NZ_RAPG01000056.1_1@PF00015_full_PFAM.30.101:scovhsp=97.2:send=71.0:sstart=3.0]):5e-09[&&NHX:Sample_counter=rhizpot1--1||rhizpot3--1:Type_counter=capture--2:besthit_avg=95.7:besthit_max=95.7:besthit_min=95.7:besthit_std=0.0:besthit_sum=191.4:bitscore_avg=117.0:bitscore_max=117.0:bitscore_min=117.0:bitscore_std=0.0:bitscore_sum=234.0:capture_class_counter=c__Gammaproteobacteria--2:capture_domain_counter=d__Bacteria--2:capture_family_counter=f__Halofilaceae--1||f__Steroidobacteraceae--1:capture_genus_counter=g__Bog-1198--1||g__SLKC01--1:capture_order_counter=o__Steroidobacterales--1||o__XJ16--1:capture_phylum_counter=p__Proteobacteria--2:capture_species_counter=s__Bog-1198 sp003134045--1||s__SLKC01 sp007134775--1:evalue_avg=3.89e-36:evalue_max=3.89e-36:evalue_min=3.89e-36:evalue_std=0.0:evalue_sum=7.78e-36:gapopen_avg=0.0:gapopen_max=0.0:gapopen_min=0.0:gapopen_std=0.0:gapopen_sum=0.0:gtdb_class_counter=:gtdb_domain_counter=:gtdb_family_counter=:gtdb_genus_counter=:gtdb_order_counter=:gtdb_phylum_counter=:gtdb_species_counter=:heptad_counter=MCP-36H--2:lbd_counter=:length_avg=69.0:length_max=69.0:length_min=69.0:length_std=0.0:length_sum=138.0:mismatch_avg=3.0:mismatch_max=3.0:mismatch_min=3.0:mismatch_std=0.0:mismatch_sum=6.0:name=N998311:qcovhsp_avg=100.0:qcovhsp_max=100.0:qcovhsp_min=100.0:qcovhsp_std=0.0:qcovhsp_sum=200.0:qend_avg=69.0:qend_max=69.0:qend_min=69.0:qend_std=0.0:qend_sum=138.0:qstart_avg=1.0:qstart_max=1.0:qstart_min=1.0:qstart_std=0.0:qstart_sum=2.0:ref_name_counter=RS_GCF_005239165.1_protein.faa_NZ_RAPG01000056.1_1@PF00015_full_PFAM.30.101--2:scovhsp_avg=97.2:scovhsp_max=97.2:scovhsp_min=97.2:scovhsp_std=0.0:scovhsp_sum=194.4:send_avg=71.0:send_max=71.0:send_min=71.0:send_std=0.0:send_sum=142.0:sstart_avg=3.0:sstart_max=3.0:sstart_min=3.0:sstart_std=0.0:sstart_sum=6.0],(bc6ce10e-1b37-4136-8dbe-6b94118694a3_2@MCPsignal.37.107:0.00957802[&&NHX:Sample=rhizpot1:Type=capture:besthit=94.3:bitscore=116.0:capture_class=c__Gammaproteobacteria:capture_domain=d__Bacteria:capture_family=f__Halofilaceae:capture_genus=g__SLKC01:capture_order=o__XJ16:capture_phylum=p__Proteobacteria:capture_species=s__SLKC01 sp007134775:evalue=1.17e-35:gapopen=0.0:heptad=MCP-36H:length=70.0:mismatch=4.0:qcovhsp=100.0:qend=70.0:qstart=1.0:ref_name=RS_GCF_005239165.1_protein.faa_NZ_RAPG01000056.1_1@PF00015_full_PFAM.30.101:scovhsp=98.6:send=71.0:sstart=2.0],e745ed9f-6815-43dc-b619-d21daf35ce53_1@MCPsignal.70.141:0.014321[&&NHX:Sample=rhizpot1:Type=capture:besthit=94.3:bitscore=117.0:capture_class=c__Gammaproteobacteria:capture_domain=d__Bacteria:capture_family=f__Halofilaceae:capture_genus=g__SLKC01:capture_order=o__XJ16:capture_phylum=p__Proteobacteria:capture_species=s__SLKC01 sp007134775:evalue=6.02e-36:gapopen=0.0:heptad=MCP-36H:length=70.0:mismatch=4.0:qcovhsp=98.6:qend=70.0:qstart=1.0:ref_name=RS_GCF_005239165.1_protein.faa_NZ_RAPG01000056.1_1@PF00015_full_PFAM.30.101:scovhsp=98.6:send=71.0:sstart=2.0])0.921:0.0159514[&&NHX:Sample_counter=rhizpot1--2:Type_counter=capture--2:besthit_avg=94.3:besthit_max=94.3:besthit_min=94.3:besthit_std=0.0:besthit_sum=188.6:bitscore_avg=116.5:bitscore_max=117.0:bitscore_min=116.0:bitscore_std=0.7071067811865476:bitscore_sum=233.0:capture_class_counter=c__Gammaproteobacteria--2:capture_domain_counter=d__Bacteria--2:capture_family_counter=f__Halofilaceae--2:capture_genus_counter=g__SLKC01--2:capture_order_counter=o__XJ16--2:capture_phylum_counter=p__Proteobacteria--2:capture_species_counter=s__SLKC01 sp007134775--2:evalue_avg=8.86e-36:evalue_max=1.17e-35:evalue_min=6.02e-36:evalue_std=4.0163665171395904e-36:evalue_sum=1.772e-35:gapopen_avg=0.0:gapopen_max=0.0:gapopen_min=0.0:gapopen_std=0.0:gapopen_sum=0.0:gtdb_class_counter=:gtdb_domain_counter=:gtdb_family_counter=:gtdb_genus_counter=:gtdb_order_counter=:gtdb_phylum_counter=:gtdb_species_counter=:heptad_counter=MCP-36H--2:lbd_counter=:length_avg=70.0:length_max=70.0:length_min=70.0:length_std=0.0:length_sum=140.0:mismatch_avg=4.0:mismatch_max=4.0:mismatch_min=4.0:mismatch_std=0.0:mismatch_sum=8.0:name=N998314:qcovhsp_avg=99.3:qcovhsp_max=100.0:qcovhsp_min=98.6:qcovhsp_std=0.9899494936611706:qcovhsp_sum=198.6:qend_avg=70.0:qend_max=70.0:qend_min=70.0:qend_std=0.0:qend_sum=140.0:qstart_avg=1.0:qstart_max=1.0:qstart_min=1.0:qstart_std=0.0:qstart_sum=2.0:ref_name_counter=RS_GCF_005239165.1_protein.faa_NZ_RAPG01000056.1_1@PF00015_full_PFAM.30.101--2:scovhsp_avg=98.6:scovhsp_max=98.6:scovhsp_min=98.6:scovhsp_std=0.0:scovhsp_sum=197.2:send_avg=71.0:send_max=71.0:send_min=71.0:send_std=0.0:send_sum=142.0:sstart_avg=2.0:sstart_max=2.0:sstart_min=2.0:sstart_std=0.0:sstart_sum=4.0])0:5e-09[&&NHX:Sample_counter=rhizpot1--3||rhizpot3--1:Type_counter=capture--4:besthit_avg=95.0:besthit_max=95.7:besthit_min=94.3:besthit_std=0.8082903768654793:besthit_sum=380.0:bitscore_avg=116.75:bitscore_max=117.0:bitscore_min=116.0:bitscore_std=0.5:bitscore_sum=467.0:capture_class_counter=c__Gammaproteobacteria--4:capture_domain_counter=d__Bacteria--4:capture_family_counter=f__Halofilaceae--3||f__Steroidobacteraceae--1:capture_genus_counter=g__Bog-1198--1||g__SLKC01--3:capture_order_counter=o__Steroidobacterales--1||o__XJ16--3:capture_phylum_counter=p__Proteobacteria--4:capture_species_counter=s__Bog-1198 sp003134045--1||s__SLKC01 sp007134775--3:evalue_avg=6.375e-36:evalue_max=1.17e-35:evalue_min=3.89e-36:evalue_std=3.6892682201217087e-36:evalue_sum=2.55e-35:gapopen_avg=0.0:gapopen_max=0.0:gapopen_min=0.0:gapopen_std=0.0:gapopen_sum=0.0:gtdb_class_counter=:gtdb_domain_counter=:gtdb_family_counter=:gtdb_genus_counter=:gtdb_order_counter=:gtdb_phylum_counter=:gtdb_species_counter=:heptad_counter=MCP-36H--4:lbd_counter=:length_avg=69.5:length_max=70.0:length_min=69.0:length_std=0.5773502691896257:length_sum=278.0:mismatch_avg=3.5:mismatch_max=4.0:mismatch_min=3.0:mismatch_std=0.5773502691896257:mismatch_sum=14.0:name=N998315:qcovhsp_avg=99.65:qcovhsp_max=100.0:qcovhsp_min=98.6:qcovhsp_std=0.7000000000000028:qcovhsp_sum=398.6:qend_avg=69.5:qend_max=70.0:qend_min=69.0:qend_std=0.5773502691896257:qend_sum=278.0:qstart_avg=1.0:qstart_max=1.0:qstart_min=1.0:qstart_std=0.0:qstart_sum=4.0:ref_name_counter=RS_GCF_005239165.1_protein.faa_NZ_RAPG01000056.1_1@PF00015_full_PFAM.30.101--4:scovhsp_avg=97.9:scovhsp_max=98.6:scovhsp_min=97.2:scovhsp_std=0.8082903768654711:scovhsp_sum=391.6:send_avg=71.0:send_max=71.0:send_min=71.0:send_std=0.0:send_sum=284.0:sstart_avg=2.5:sstart_max=3.0:sstart_min=2.0:sstart_std=0.5773502691896257:sstart_sum=10.0])0.629:5e-09[&&NHX:Sample_counter=rhizpot1--3||rhizpot3--2:Type_counter=capture--5:besthit_avg=95.1:besthit_max=95.7:besthit_min=94.3:besthit_std=0.7348469228349561:besthit_sum=475.5:bitscore_avg=116.2:bitscore_max=117.0:bitscore_min=114.0:bitscore_std=1.3038404810405297:bitscore_sum=581.0:capture_class_counter=c__Gammaproteobacteria--5:capture_domain_counter=d__Bacteria--5:capture_family_counter=f__Halofilaceae--4||f__Steroidobacteraceae--1:capture_genus_counter=g__Bog-1198--1||g__SLKC01--4:capture_order_counter=o__Steroidobacterales--1||o__XJ16--4:capture_phylum_counter=p__Proteobacteria--5:capture_species_counter=s__Bog-1198 sp003134045--1||s__SLKC01 sp007134775--4:evalue_avg=1.7e-35:evalue_max=5.95e-35:evalue_min=3.89e-36:evalue_std=2.397209106440237e-35:evalue_sum=8.5e-35:gapopen_avg=0.0:gapopen_max=0.0:gapopen_min=0.0:gapopen_std=0.0:gapopen_sum=0.0:gtdb_class_counter=:gtdb_domain_counter=:gtdb_family_counter=:gtdb_genus_counter=:gtdb_order_counter=:gtdb_phylum_counter=:gtdb_species_counter=:heptad_counter=MCP-36H--5:lbd_counter=:length_avg=69.0:length_max=70.0:length_min=67.0:length_std=1.224744871391589:length_sum=345.0:mismatch_avg=3.4:mismatch_max=4.0:mismatch_min=3.0:mismatch_std=0.5477225575051661:mismatch_sum=17.0:name=N998316:qcovhsp_avg=99.72:qcovhsp_max=100.0:qcovhsp_min=98.6:qcovhsp_std=0.6260990336999437:qcovhsp_sum=498.6:qend_avg=69.0:qend_max=70.0:qend_min=67.0:qend_std=1.224744871391589:qend_sum=345.0:qstart_avg=1.0:qstart_max=1.0:qstart_min=1.0:qstart_std=0.0:qstart_sum=5.0:ref_name_counter=RS_GCF_005239165.1_protein.faa_NZ_RAPG01000056.1_1@PF00015_full_PFAM.30.101--5:scovhsp_avg=97.2:scovhsp_max=98.6:scovhsp_min=94.4:scovhsp_std=1.71464281994822:scovhsp_sum=486.0:send_avg=70.6:send_max=71.0:send_min=69.0:send_std=0.8944271909999159:send_sum=353.0:sstart_avg=2.6:sstart_max=3.0:sstart_min=2.0:sstart_std=0.5477225575051661:sstart_sum=13.0])0.372:5e-09[&&NHX:Sample_counter=rhizpot1--5||rhizpot3--3:Type_counter=capture--8:besthit_avg=95.32499999999999:besthit_max=95.7:besthit_min=94.3:besthit_std=0.6363961030678953:besthit_sum=762.5999999999999:bitscore_avg=116.875:bitscore_max=118.0:bitscore_min=114.0:bitscore_std=1.3562026818605375:bitscore_sum=935.0:capture_class_counter=c__Gammaproteobacteria--8:capture_domain_counter=d__Bacteria--8:capture_family_counter=f__Halofilaceae--7||f__Steroidobacteraceae--1:capture_genus_counter=g__Bog-1198--1||g__SLKC01--7:capture_order_counter=o__Steroidobacterales--1||o__XJ16--7:capture_phylum_counter=p__Proteobacteria--8:capture_species_counter=s__Bog-1198 sp003134045--1||s__SLKC01 sp007134775--7:evalue_avg=1.11575e-35:evalue_max=5.95e-35:evalue_min=1.42e-36:evalue_std=1.9834224929939372e-35:evalue_sum=8.926e-35:gapopen_avg=0.0:gapopen_max=0.0:gapopen_min=0.0:gapopen_std=0.0:gapopen_sum=0.0:gtdb_class_counter=:gtdb_domain_counter=:gtdb_family_counter=:gtdb_genus_counter=:gtdb_order_counter=:gtdb_phylum_counter=:gtdb_species_counter=:heptad_counter=MCP-36H--8:lbd_counter=:length_avg=69.375:length_max=70.0:length_min=67.0:length_std=1.0606601717798212:length_sum=555.0:mismatch_avg=3.25:mismatch_max=4.0:mismatch_min=3.0:mismatch_std=0.4629100498862757:mismatch_sum=26.0:name=N998317:qcovhsp_avg=99.825:qcovhsp_max=100.0:qcovhsp_min=98.6:qcovhsp_std=0.4949747468305853:qcovhsp_sum=798.6:qend_avg=69.375:qend_max=70.0:qend_min=67.0:qend_std=1.0606601717798212:qend_sum=555.0:qstart_avg=1.0:qstart_max=1.0:qstart_min=1.0:qstart_std=0.0:qstart_sum=8.0:ref_name_counter=RS_GCF_005239165.1_protein.faa_NZ_RAPG01000056.1_1@PF00015_full_PFAM.30.101--8:scovhsp_avg=97.725:scovhsp_max=98.6:scovhsp_min=94.4:scovhsp_std=1.4849242404917453:scovhsp_sum=781.8:send_avg=70.75:send_max=71.0:send_min=69.0:send_std=0.7071067811865476:send_sum=566.0:sstart_avg=2.375:sstart_max=3.0:sstart_min=2.0:sstart_std=0.5175491695067657:sstart_sum=19.0])0:5e-09[&&NHX:Sample_counter=rhizpot1--5||rhizpot3--4:Type_counter=capture--9:besthit_avg=95.21111111111112:besthit_max=95.7:besthit_min=94.3:besthit_std=0.6863753427324695:besthit_sum=856.9000000000001:bitscore_avg=116.44444444444444:bitscore_max=118.0:bitscore_min=113.0:bitscore_std=1.8104634152000358:bitscore_sum=1048.0:capture_class_counter=c__Gammaproteobacteria--9:capture_domain_counter=d__Bacteria--9:capture_family_counter=f__Halofilaceae--7||f__Steroidobacteraceae--2:capture_genus_counter=g__Bog-1198--2||g__SLKC01--7:capture_order_counter=o__Steroidobacterales--2||o__XJ16--7:capture_phylum_counter=p__Proteobacteria--9:capture_species_counter=s__Bog-1198 sp003134045--2||s__SLKC01 sp007134775--7:evalue_avg=3.1473333333333335e-35:evalue_max=1.94e-34:evalue_min=1.42e-36:evalue_std=6.370886653363095e-35:evalue_sum=2.8326e-34:gapopen_avg=0.1111111111111111:gapopen_max=1.0:gapopen_min=0.0:gapopen_std=0.3333333333333333:gapopen_sum=1.0:gtdb_class_counter=:gtdb_domain_counter=:gtdb_family_counter=:gtdb_genus_counter=:gtdb_order_counter=:gtdb_phylum_counter=:gtdb_species_counter=:heptad_counter=MCP-36H--8||MCP-48H--1:lbd_counter=:length_avg=69.44444444444444:length_max=70.0:length_min=67.0:length_std=1.0137937550497031:length_sum=625.0:mismatch_avg=3.2222222222222223:mismatch_max=4.0:mismatch_min=3.0:mismatch_std=0.4409585518440984:mismatch_sum=29.0:name=N998318:qcovhsp_avg=99.84444444444445:qcovhsp_max=100.0:qcovhsp_min=98.6:qcovhsp_std=0.46666666666666856:qcovhsp_sum=898.6:qend_avg=69.44444444444444:qend_max=70.0:qend_min=67.0:qend_std=1.0137937550497031:qend_sum=625.0:qstart_avg=1.0:qstart_max=1.0:qstart_min=1.0:qstart_std=0.0:qstart_sum=9.0:ref_name_counter=RS_GCF_005239165.1_protein.faa_NZ_RAPG01000056.1_1@PF00015_full_PFAM.30.101--9:scovhsp_avg=97.66666666666669:scovhsp_max=98.6:scovhsp_min=94.4:scovhsp_std=1.3999999999999957:scovhsp_sum=879.0000000000001:send_avg=70.77777777777777:send_max=71.0:send_min=69.0:send_std=0.6666666666666667:send_sum=637.0:sstart_avg=2.4444444444444446:sstart_max=3.0:sstart_min=2.0:sstart_std=0.5270462766947298:sstart_sum=22.0])0:6e-09[&&NHX:Sample_counter=rhizpot1--5||rhizpot3--5:Type_counter=capture--10:besthit_avg=95.11000000000001:besthit_max=95.7:besthit_min=94.2:besthit_std=0.7218032973047456:besthit_sum=951.1000000000001:bitscore_avg=116.3:bitscore_max=118.0:bitscore_min=113.0:bitscore_std=1.7669811040931427:bitscore_sum=1163.0:capture_class_counter=c__Alphaproteobacteria--1||c__Gammaproteobacteria--9:capture_domain_counter=d__Bacteria--10:capture_family_counter=f__Halofilaceae--7||f__Sphingomonadaceae--1||f__Steroidobacteraceae--2:capture_genus_counter=g__Bog-1198--2||g__SLKC01--7||g__Sphingomonas--1:capture_order_counter=o__Sphingomonadales--1||o__Steroidobacterales--2||o__XJ16--7:capture_phylum_counter=p__Proteobacteria--10:capture_species_counter=s__Bog-1198 sp003134045--2||s__SLKC01 sp007134775--7||s__Sphingomonas elodea_A--1:evalue_avg=3.0585999999999997e-35:evalue_max=1.94e-34:evalue_min=1.42e-36:evalue_std=6.013080172054549e-35:evalue_sum=3.0586e-34:gapopen_avg=0.1:gapopen_max=1.0:gapopen_min=0.0:gapopen_std=0.31622776601683794:gapopen_sum=1.0:gtdb_class_counter=:gtdb_domain_counter=:gtdb_family_counter=:gtdb_genus_counter=:gtdb_order_counter=:gtdb_phylum_counter=:gtdb_species_counter=:heptad_counter=MCP-36H--9||MCP-48H--1:lbd_counter=:length_avg=69.4:length_max=70.0:length_min=67.0:length_std=0.9660917830792958:length_sum=694.0:mismatch_avg=3.3:mismatch_max=4.0:mismatch_min=3.0:mismatch_std=0.48304589153964794:mismatch_sum=33.0:name=N998319:qcovhsp_avg=99.86:qcovhsp_max=100.0:qcovhsp_min=98.6:qcovhsp_std=0.4427188724235749:qcovhsp_sum=998.6:qend_avg=69.4:qend_max=70.0:qend_min=67.0:qend_std=0.9660917830792958:qend_sum=694.0:qstart_avg=1.0:qstart_max=1.0:qstart_min=1.0:qstart_std=0.0:qstart_sum=10.0:ref_name_counter=RS_GCF_005239165.1_protein.faa_NZ_RAPG01000056.1_1@PF00015_full_PFAM.30.101--10:scovhsp_avg=97.62:scovhsp_max=98.6:scovhsp_min=94.4:scovhsp_std=1.328156617270715:scovhsp_sum=976.2:send_avg=70.8:send_max=71.0:send_min=69.0:send_std=0.6324555320336758:send_sum=708.0:sstart_avg=2.5:sstart_max=3.0:sstart_min=2.0:sstart_std=0.5270462766947299:sstart_sum=25.0])0.851:0.042934[&&NHX:Sample_counter=rhizpot1--11||rhizpot2--3||rhizpot3--10||rhiztom1--1||rhiztom2--1||rhiztom3--1:Type_counter=GTDB--20||capture--27:besthit_avg=93.29199999999999:besthit_max=98.0:besthit_min=61.7:besthit_std=6.756843444488952:besthit_sum=2332.2999999999997:bitscore_avg=143.084:bitscore_max=266.0:bitscore_min=97.1:bitscore_std=52.440694122027026:bitscore_sum=3577.1:capture_class_counter=c__Alphaproteobacteria--8||c__Gammaproteobacteria--19:capture_domain_counter=d__Bacteria--27:capture_family_counter=f__Acetobacteraceae--1||f__Burkholderiaceae--1||f__Halofilaceae--13||f__Oleiphilaceae--1||f__Rhizobiaceae--1||f__Rhodobacteraceae--3||f__Sphingomonadaceae--1||f__Steroidobacteraceae--3||f__Xanthobacteraceae--2||f__Xanthomonadaceae--1:capture_genus_counter=g__Bog-1198--2||g__Bradyrhizobium--2||g__Cereibacter_A--2||g__FEN-1191--1||g__Gluconacetobacter--1||g__Hahella--1||g__Lysobacter--1||g__Massilia--1||g__Neorhizobium--1||g__Rhodovulum--1||g__SLKC01--13||g__Sphingomonas--1:capture_order_counter=o__Acetobacterales--1||o__Burkholderiales--1||o__Pseudomonadales--1||o__Rhizobiales--3||o__Rhodobacterales--3||o__Sphingomonadales--1||o__Steroidobacterales--3||o__XJ16--13||o__Xanthomonadales--1:capture_phylum_counter=p__Proteobacteria--27:capture_species_counter=s__Bog-1198 sp003134045--2||s__Bradyrhizobium diazoefficiens_F--1||s__Bradyrhizobium sp000938255--1||s__Cereibacter_A johrii--2||s__FEN-1191 sp003162555--1||s__Gluconacetobacter liquefaciens--1||s__Hahella sp004135205--1||s__Lysobacter sp001830245--1||s__Massilia aurea_A--1||s__Neorhizobium sp900471605--1||s__Rhodovulum strictum--1||s__SLKC01 sp007134775--13||s__Sphingomonas elodea_A--1:evalue_avg=1.360441721684e-29:evalue_max=3.4e-28:evalue_min=9.18e-92:evalue_std=6.799908329798745e-29:evalue_sum=3.4011043042100003e-28:gapopen_avg=0.2:gapopen_max=2.0:gapopen_min=0.0:gapopen_std=0.5:gapopen_sum=5.0:gtdb_class_counter=c__Alphaproteobacteria--19||c__Gammaproteobacteria--1:gtdb_domain_counter=d__Bacteria--20:gtdb_family_counter=f__Burkholderiaceae--1||f__Sphingomonadaceae--19:gtdb_genus_counter=g__Pusillimonas_B--1||g__Sphingomonas--19:gtdb_order_counter=o__Burkholderiales--1||o__Sphingomonadales--19:gtdb_phylum_counter=p__Proteobacteria--20:gtdb_species_counter=s__Pusillimonas_B ginsengisoli_A--1||s__Sphingomonas azotifigens--1||s__Sphingomonas elodea_A--1||s__Sphingomonas kyeonggiensis--1||s__Sphingomonas kyeonggiensis_A--1||s__Sphingomonas naasensis--1||s__Sphingomonas pituitosa--1||s__Sphingomonas portus--1||s__Sphingomonas sp000282895--1||s__Sphingomonas sp001650735--1||s__Sphingomonas sp002002925--1||s__Sphingomonas sp002707985--1||s__Sphingomonas sp003096895--1||s__Sphingomonas sp011057975--1||s__Sphingomonas sp012650175--1||s__Sphingomonas sp013416555--1||s__Sphingomonas sp900114095--1||s__Sphingomonas trueperi--1||s__Sphingomonas trueperi_A--1||s__Sphingomonas xinjiangensis--1:heptad_counter=MCP-28H--1||MCP-34H--1||MCP-36H--44||MCP-48H--1:lbd_counter=:lca_tree=g__Sphingomonas:length_avg=88.96:length_max=165.0:length_min=62.0:length_std=35.39006451910856:length_sum=2224.0:mismatch_avg=6.6:mismatch_max=60.0:mismatch_min=3.0:mismatch_std=11.262030604350768:mismatch_sum=165.0:name=N998320:qcovhsp_avg=99.8:qcovhsp_max=100.0:qcovhsp_min=96.4:qcovhsp_std=0.7615773105863901:qcovhsp_sum=2495.0:qend_avg=89.12:qend_max=168.0:qend_min=61.0:qend_std=35.86702292264209:qend_sum=2228.0:qstart_avg=1.24:qstart_max=7.0:qstart_min=1.0:qstart_std=1.2000000000000002:qstart_sum=31.0:ref_name_counter=RS_GCF_002002925.1_protein.faa_NZ_CP019511.1_408@PF00015_full_PFAM.388.572--3||RS_GCF_004792695.1_protein.faa_NZ_SRXU01000002.1_353@PF00015_full_PFAM.387.569--3||RS_GCF_005239165.1_protein.faa_NZ_RAPG01000056.1_1@PF00015_full_PFAM.30.101--18||RS_GCF_011927725.1_protein.faa_NZ_JAATJC010000001.1_236@PF00015_full_PFAM.239.405--1:scovhsp_avg=91.46799999999999:scovhsp_max=98.6:scovhsp_min=57.6:scovhsp_std=11.410839875603664:scovhsp_sum=2286.7:send_avg=92.28:send_max=167.0:send_min=63.0:send_std=37.42717372890095:send_sum=2307.0:sstart_avg=4.44:sstart_max=42.0:sstart_min=1.0:sstart_std=7.995206897468843:sstart_sum=111.0])0.866:0.032492[&&NHX:Sample_counter=rhizpot1--11||rhizpot2--4||rhizpot3--10||rhiztom1--1||rhiztom2--1||rhiztom3--1:Type_counter=GTDB--24||capture--28:besthit_avg=93.292:besthit_max=98.0:besthit_min=61.7:besthit_std=6.756843444488952:besthit_sum=2332.3:bitscore_avg=143.084:bitscore_max=266.0:bitscore_min=97.1:bitscore_std=52.440694122027026:bitscore_sum=3577.1:capture_class_counter=c__Alphaproteobacteria--8||c__Gammaproteobacteria--20:capture_domain_counter=d__Bacteria--28:capture_family_counter=f__Acetobacteraceae--1||f__Burkholderiaceae--1||f__Halofilaceae--14||f__Oleiphilaceae--1||f__Rhizobiaceae--1||f__Rhodobacteraceae--3||f__Sphingomonadaceae--1||f__Steroidobacteraceae--3||f__Xanthobacteraceae--2||f__Xanthomonadaceae--1:capture_genus_counter=g__Bog-1198--2||g__Bradyrhizobium--2||g__Cereibacter_A--2||g__FEN-1191--1||g__Gluconacetobacter--1||g__Hahella--1||g__Lysobacter--1||g__Massilia--1||g__Neorhizobium--1||g__Rhodovulum--1||g__SLKC01--14||g__Sphingomonas--1:capture_order_counter=o__Acetobacterales--1||o__Burkholderiales--1||o__Pseudomonadales--1||o__Rhizobiales--3||o__Rhodobacterales--3||o__Sphingomonadales--1||o__Steroidobacterales--3||o__XJ16--14||o__Xanthomonadales--1:capture_phylum_counter=p__Proteobacteria--28:capture_species_counter=s__Bog-1198 sp003134045--2||s__Bradyrhizobium diazoefficiens_F--1||s__Bradyrhizobium sp000938255--1||s__Cereibacter_A johrii--2||s__FEN-1191 sp003162555--1||s__Gluconacetobacter liquefaciens--1||s__Hahella sp004135205--1||s__Lysobacter sp001830245--1||s__Massilia aurea_A--1||s__Neorhizobium sp900471605--1||s__Rhodovulum strictum--1||s__SLKC01 sp007134775--14||s__Sphingomonas elodea_A--1:evalue_avg=1.3604417216839998e-29:evalue_max=3.4e-28:evalue_min=9.18e-92:evalue_std=6.799908329798746e-29:evalue_sum=3.40110430421e-28:gapopen_avg=0.2:gapopen_max=2.0:gapopen_min=0.0:gapopen_std=0.5:gapopen_sum=5.0:gtdb_class_counter=c__Alphaproteobacteria--23||c__Gammaproteobacteria--1:gtdb_domain_counter=d__Bacteria--24:gtdb_family_counter=f__Burkholderiaceae--1||f__Sphingomonadaceae--23:gtdb_genus_counter=g__Pusillimonas_B--1||g__Sphingomonas--23:gtdb_order_counter=o__Burkholderiales--1||o__Sphingomonadales--23:gtdb_phylum_counter=p__Proteobacteria--24:gtdb_species_counter=s__Pusillimonas_B ginsengisoli_A--1||s__Sphingomonas azotifigens--1||s__Sphingomonas elodea_A--1||s__Sphingomonas kyeonggiensis--1||s__Sphingomonas kyeonggiensis_A--1||s__Sphingomonas naasensis--1||s__Sphingomonas pituitosa--1||s__Sphingomonas portus--1||s__Sphingomonas sp000251145--1||s__Sphingomonas sp000282895--1||s__Sphingomonas sp001557215--1||s__Sphingomonas sp001650735--1||s__Sphingomonas sp002002925--1||s__Sphingomonas sp002280565--1||s__Sphingomonas sp002707985--1||s__Sphingomonas sp003096895--1||s__Sphingomonas sp007833215--1||s__Sphingomonas sp011057975--1||s__Sphingomonas sp012650175--1||s__Sphingomonas sp013416555--1||s__Sphingomonas sp900114095--1||s__Sphingomonas trueperi--1||s__Sphingomonas trueperi_A--1||s__Sphingomonas xinjiangensis--1:heptad_counter=MCP-28H--1||MCP-34H--1||MCP-36H--49||MCP-48H--1:lbd_counter=:lca_tree=g__Sphingomonas:length_avg=88.96:length_max=165.0:length_min=62.0:length_std=35.39006451910856:length_sum=2224.0:mismatch_avg=6.6:mismatch_max=60.0:mismatch_min=3.0:mismatch_std=11.26203060435077:mismatch_sum=165.0:name=N998321:qcovhsp_avg=99.8:qcovhsp_max=100.0:qcovhsp_min=96.4:qcovhsp_std=0.7615773105863901:qcovhsp_sum=2495.0:qend_avg=89.12:qend_max=168.0:qend_min=61.0:qend_std=35.86702292264209:qend_sum=2228.0:qstart_avg=1.24:qstart_max=7.0:qstart_min=1.0:qstart_std=1.2000000000000002:qstart_sum=31.0:ref_name_counter=RS_GCF_002002925.1_protein.faa_NZ_CP019511.1_408@PF00015_full_PFAM.388.572--3||RS_GCF_004792695.1_protein.faa_NZ_SRXU01000002.1_353@PF00015_full_PFAM.387.569--3||RS_GCF_005239165.1_protein.faa_NZ_RAPG01000056.1_1@PF00015_full_PFAM.30.101--18||RS_GCF_011927725.1_protein.faa_NZ_JAATJC010000001.1_236@PF00015_full_PFAM.239.405--1:scovhsp_avg=91.46799999999999:scovhsp_max=98.6:scovhsp_min=57.6:scovhsp_std=11.410839875603664:scovhsp_sum=2286.7:send_avg=92.28:send_max=167.0:send_min=63.0:send_std=37.42717372890095:send_sum=2307.0:sstart_avg=4.44:sstart_max=42.0:sstart_min=1.0:sstart_std=7.995206897468842:sstart_sum=111.0])0.863:0.021315[&&NHX:Sample_counter=rhizpot1--47||rhizpot2--8||rhizpot3--37||rhiztom1--2||rhiztom2--1||rhiztom3--1:Type_counter=GTDB--171||capture--96:besthit_avg=94.18777777777777:besthit_max=100.0:besthit_min=61.7:besthit_std=4.862256094868399:besthit_sum=8476.9:bitscore_avg=198.98333333333332:bitscore_max=266.0:bitscore_min=77.4:bitscore_std=56.31314383462644:bitscore_sum=17908.5:capture_class_counter=c__Abditibacteria--1||c__Alphaproteobacteria--41||c__Bacilli--2||c__Clostridia--2||c__Desulfovibrionia--2||c__Gammaproteobacteria--47||c__Polyangia--1:capture_domain_counter=d__Bacteria--96:capture_family_counter=f__Acetobacteraceae--1||f__Beijerinckiaceae--1||f__Burkholderiaceae--1||f__CG2-30-66-41--1||f__Casimicrobiaceae--1||f__Chromatiaceae--4||f__Competibacteraceae--1||f__Desulfovibrionaceae--2||f__GCA-2729495--1||f__Haliangiaceae--1||f__Halofilaceae--14||f__Lachnospiraceae--2||f__Oleiphilaceae--1||f__PWYM01--3||f__Paenibacillaceae--2||f__Porticoccaceae--2||f__Pseudomonadaceae--4||f__Rhizobiaceae--4||f__Rhodobacteraceae--3||f__Rhodocyclaceae--2||f__Sphingomonadaceae--17||f__Steroidobacteraceae--8||f__Xanthobacteraceae--15||f__Xanthomonadaceae--5:capture_genus_counter=g__50-400-T64--1||g__Arenimonas--2||g__Aromatoleum--2||g__Bog-1198--3||g__Bradyrhizobium--15||g__CADEED01--4||g__CG2-30-66-41--1||g__Casimicrobium--1||g__Cereibacter_A--2||g__Chromatium--4||g__Contendobacter--1||g__FEN-1191--1||g__Gluconacetobacter--1||g__Hahella--1||g__JABFXX01--1||g__JAGPUQ01--1||g__Luteimonas--1||g__Lysobacter--2||g__Massilia--1||g__Neorhizobium--1||g__Novosphingobium--7||g__PWYM01--3||g__Paenibacillus_O--2||g__Pseudohoeflea--2||g__Pseudomonas_B--1||g__Pseudomonas_E--3||g__QUBU01--1||g__RUG306--2||g__Rhodovulum--1||g__Roseiarcus--1||g__SLKC01--14||g__Sinorhizobium--1||g__Solidesulfovibrio--2||g__Sphingomicrobium--1||g__Sphingomonas--9:capture_order_counter=o__Acetobacterales--1||o__Burkholderiales--4||o__CG2-30-66-41--1||o__Chromatiales--4||o__Competibacterales--1||o__Desulfovibrionales--2||o__GCA-2729495--1||o__Haliangiales--1||o__Lachnospirales--2||o__PWYM01--3||o__Paenibacillales--2||o__Pseudomonadales--7||o__Rhizobiales--20||o__Rhodobacterales--3||o__Sphingomonadales--17||o__Steroidobacterales--8||o__XJ16--14||o__Xanthomonadales--5:capture_phylum_counter=p__Armatimonadota--1||p__Desulfobacterota_I--2||p__Firmicutes--2||p__Firmicutes_A--2||p__Myxococcota--1||p__Proteobacteria--88:capture_species_counter=s__50-400-T64 sp002162755--1||s__Arenimonas soli--2||s__Aromatoleum sp000349945--2||s__Bog-1198 sp003134045--3||s__Bradyrhizobium diazoefficiens_F--1||s__Bradyrhizobium sp000239795--1||s__Bradyrhizobium sp000938255--1||s__Bradyrhizobium sp900176205--12||s__CADEED01 sp016703895--4||s__CG2-30-66-41 sp002779825--1||s__Casimicrobium sp004294365--1||s__Cereibacter_A johrii--2||s__Chromatium okenii_A--4||s__Contendobacter sp002352185--1||s__FEN-1191 sp003162555--1||s__Gluconacetobacter liquefaciens--1||s__Hahella sp004135205--1||s__JABFXX01 sp013813765--1||s__JAGPUQ01 sp016191205--1||s__Luteimonas mephitis--1||s__Lysobacter lacus--1||s__Lysobacter sp001830245--1||s__Massilia aurea_A--1||s__Neorhizobium sp900471605--1||s__Novosphingobium sp004342985--7||s__PWYM01 sp003567855--3||s__Paenibacillus_O sp002243345--2||s__Pseudohoeflea suaedae--2||s__Pseudomonas_B luteola--1||s__Pseudomonas_E fluorescens_BE--2||s__Pseudomonas_E sp002303925--1||s__QUBU01 sp015709695--1||s__RUG306 sp900316075--2||s__Rhodovulum strictum--1||s__Roseiarcus sp003164915--1||s__SLKC01 sp007134775--14||s__Sinorhizobium americanum--1||s__Solidesulfovibrio magneticus_A--2||s__Sphingomicrobium sp013817375--1||s__Sphingomonas elodea_A--1||s__Sphingomonas faeni--1||s__Sphingomonas populi--1||s__Sphingomonas sp001421535--3||s__Sphingomonas sp001557215--1||s__Sphingomonas sp014841615--1||s__Sphingomonas sp016743815--1:evalue_avg=1.0111111489011589e-22:evalue_max=9.1e-21:evalue_min=7.05e-92:evalue_std=9.592242231815912e-22:evalue_sum=9.10000034011043e-21:gapopen_avg=0.14444444444444443:gapopen_max=2.0:gapopen_min=0.0:gapopen_std=0.38398007647024135:gapopen_sum=13.0:gtdb_class_counter=c__Alphaproteobacteria--170||c__Gammaproteobacteria--1:gtdb_domain_counter=d__Bacteria--171:gtdb_family_counter=f__Burkholderiaceae--1||f__Sphingomonadaceae--169||f__Xanthobacteraceae--1:gtdb_genus_counter=g__Allosphingosinicella--1||g__Altericroceibacterium_A--1||g__Blastomonas--3||g__Croceibacterium--1||g__Novosphingobium--11||g__Parasphingorhabdus--1||g__Polymorphobacter--1||g__Pusillimonas_B--1||g__Sphingobium--3||g__Sphingobium_A--5||g__Sphingomicrobium--4||g__Sphingomonas--128||g__Sphingomonas_B--4||g__Sphingomonas_E--4||g__Sphingomonas_N--2||g__Tardiphaga--1:gtdb_order_counter=o__Burkholderiales--1||o__Rhizobiales--1||o__Sphingomonadales--169:gtdb_phylum_counter=p__Proteobacteria--171:gtdb_species_counter=s__Allosphingosinicella sp003347635--1||s__Altericroceibacterium_A xinjiangense--1||s__Blastomonas aquatica--3||s__Croceibacterium ferulae--1||s__Novosphingobium barchaimii_B--1||s__Novosphingobium lindaniclasticum--1||s__Novosphingobium panipatense--1||s__Novosphingobium sp000272475--3||s__Novosphingobium sp001298105--1||s__Novosphingobium sp004341845--1||s__Novosphingobium sp004342985--2||s__Novosphingobium sp006874585--1||s__Parasphingorhabdus sp002733865--1||s__Polymorphobacter sp001295935--1||s__Pusillimonas_B ginsengisoli_A--1||s__Sphingobium sp014203965--2||s__Sphingobium xenophagum--1||s__Sphingobium_A boeckii--2||s__Sphingobium_A sp003590775--3||s__Sphingomicrobium astaxanthinifaciens--1||s__Sphingomicrobium ginsengisoli--1||s__Sphingomicrobium sp014873375--1||s__Sphingomicrobium sp902806285--1||s__Sphingomonas abaci--3||s__Sphingomonas aerolata--1||s__Sphingomonas aurantiaca--1||s__Sphingomonas azotifigens--2||s__Sphingomonas echinoides--3||s__Sphingomonas elodea_A--2||s__Sphingomonas ginsenosidivorax--2||s__Sphingomonas hengshuiensis--1||s__Sphingomonas kyeonggiensis--3||s__Sphingomonas kyeonggiensis_A--3||s__Sphingomonas leidyi--1||s__Sphingomonas mucosissima--4||s__Sphingomonas naasensis--1||s__Sphingomonas panacis--3||s__Sphingomonas pituitosa--2||s__Sphingomonas pokkalii--1||s__Sphingomonas portus--1||s__Sphingomonas psychrolutea--3||s__Sphingomonas sp000251145--7||s__Sphingomonas sp000282895--2||s__Sphingomonas sp000786205--4||s__Sphingomonas sp000797515--3||s__Sphingomonas sp001421535--2||s__Sphingomonas sp001422045--2||s__Sphingomonas sp001423845--1||s__Sphingomonas sp001424005--3||s__Sphingomonas sp001426195--3||s__Sphingomonas sp001557215--1||s__Sphingomonas sp001650735--2||s__Sphingomonas sp002002925--1||s__Sphingomonas sp002127225--1||s__Sphingomonas sp002280565--1||s__Sphingomonas sp002292295--1||s__Sphingomonas sp002707985--1||s__Sphingomonas sp003096895--3||s__Sphingomonas sp003688595--3||s__Sphingomonas sp003688625--2||s__Sphingomonas sp003951315--4||s__Sphingomonas sp004341085--4||s__Sphingomonas sp005503355--1||s__Sphingomonas sp007833215--1||s__Sphingomonas sp011057975--1||s__Sphingomonas sp012650175--2||s__Sphingomonas sp013374095--4||s__Sphingomonas sp013416555--2||s__Sphingomonas sp014841615--8||s__Sphingomonas sp014842075--1||s__Sphingomonas sp016427505--3||s__Sphingomonas sp016743815--3||s__Sphingomonas sp017418975--2||s__Sphingomonas sp018449795--1||s__Sphingomonas sp900109205--1||s__Sphingomonas sp900114095--2||s__Sphingomonas sp903884945--3||s__Sphingomonas trueperi--2||s__Sphingomonas trueperi_A--2||s__Sphingomonas xinjiangensis--1||s__Sphingomonas_B sp002291855--2||s__Sphingomonas_B sp009913435--2||s__Sphingomonas_E fennica--2||s__Sphingomonas_E sp002151445--2||s__Sphingomonas_N oligoaromativorans--1||s__Sphingomonas_N sp000383095--1||s__Tardiphaga sp014377915--1:heptad_counter=MCP-28H--14||MCP-34H--1||MCP-36H--247||MCP-48H--5:lbd_counter=:lca_tree=f__Sphingomonadaceae:length_avg=120.21111111111111:length_max=169.0:length_min=42.0:length_std=33.62933926537538:length_sum=10819.0:mismatch_avg=6.988888888888889:mismatch_max=60.0:mismatch_min=0.0:mismatch_std=7.3782164107083466:mismatch_sum=629.0:name=N998322:qcovhsp_avg=99.54444444444445:qcovhsp_max=100.0:qcovhsp_min=95.5:qcovhsp_std=1.0689815704690595:qcovhsp_sum=8959.0:qend_avg=120.62222222222222:qend_max=168.0:qend_min=42.0:qend_std=33.87139516962033:qend_sum=10856.0:qstart_avg=1.5222222222222221:qstart_max=7.0:qstart_min=1.0:qstart_std=1.4000624205809882:qstart_sum=137.0:ref_name_counter=GB_GCA_903884945.1_protein.faa_CAISGR010000032.1_1@PF00015_full_PFAM.313.450--1||RS_GCF_001421535.1_protein.faa_NZ_LMKN01000001.1_1414@PF00015_full_PFAM.280.480--3||RS_GCF_001422045.1_protein.faa_NZ_LMLW01000006.1_3@PF00015_full_PFAM.385.478--3||RS_GCF_001424005.1_protein.faa_NZ_LMPX01000004.1_300@PF00015_full_PFAM.387.572--15||RS_GCF_002002925.1_protein.faa_NZ_CP019511.1_408@PF00015_full_PFAM.388.572--3||RS_GCF_003034225.1_protein.faa_NZ_PHHF01000012.1_38@PF00015_full_PFAM.375.590--17||RS_GCF_003034225.1_protein.faa_NZ_PHHF01000071.1_55@PF00015_full_PFAM.505.695--5||RS_GCF_003660445.1_protein.faa_NZ_QZVQ01000016.1_11@PF00015_full_PFAM.393.562--2||RS_GCF_004342985.1_protein.faa_NZ_SMBO01000003.1_484@PF00015_full_PFAM.509.699--7||RS_GCF_004792695.1_protein.faa_NZ_SRXU01000002.1_353@PF00015_full_PFAM.387.569--3||RS_GCF_005239165.1_protein.faa_NZ_RAPG01000056.1_1@PF00015_full_PFAM.30.101--19||RS_GCF_011927725.1_protein.faa_NZ_JAATJC010000001.1_236@PF00015_full_PFAM.239.405--5||RS_GCF_014841615.1_protein.faa_NZ_JACYUG010000015.1_46@PF00015_full_PFAM.389.554--1||RS_GCF_014841615.1_protein.faa_NZ_JACYUG010000023.1_27@PF00015_full_PFAM.389.573--4||RS_GCF_016743815.1_protein.faa_NZ_CP061035.1_1962@PF00015_full_PFAM.388.563--1||RS_GCF_016743815.1_protein.faa_NZ_CP061035.1_3074@PF00015_full_PFAM.382.568--1:scovhsp_avg=77.26666666666667:scovhsp_max=98.6:scovhsp_min=51.6:scovhsp_std=13.833829240693778:scovhsp_sum=6954.0:send_avg=130.86666666666667:send_max=181.0:send_min=63.0:send_std=37.243565163225384:send_sum=11778.0:sstart_avg=11.71111111111111:sstart_max=50.0:sstart_min=1.0:sstart_std=12.841509628469598:sstart_sum=1054.0])0.406:0.00842035[&&NHX:Sample_counter=rhizpot1--155||rhizpot2--42||rhizpot3--105||rhiztom1--14||rhiztom2--3||rhiztom3--2:Type_counter=GTDB--411||capture--321:besthit_avg=94.99029535864979:besthit_max=100.0:besthit_min=61.7:besthit_std=5.121137519015164:besthit_sum=22512.7:bitscore_avg=209.6548523206751:bitscore_max=267.0:bitscore_min=63.9:bitscore_std=47.32428009963213:bitscore_sum=49688.2:capture_class_counter=c__Abditibacteria--1||c__Alphaproteobacteria--92||c__Bacilli--12||c__Bathyarchaeia--2||c__Blastocatellia--1||c__Clostridia--4||c__Desulfovibrionia--2||c__FEN-1099--1||c__GWC2-55-46--2||c__Gammaproteobacteria--192||c__Negativicutes--2||c__Phycisphaerae--3||c__Planctomycetia--1||c__Polyangia--1||c__Spirochaetia--1||c__Thermoleophilia--2||c__UBA1135--1||c__Verrucomicrobiae--1:capture_domain_counter=d__Archaea--2||d__Bacteria--319:capture_family_counter=f__Acetobacteraceae--1||f__Acidibacillaceae--1||f__Alcanivoracaceae--1||f__Aquisalimonadaceae--1||f__Beijerinckiaceae--9||f__Burkholderiaceae--22||f__CG2-30-66-41--1||f__Cardiobacteriaceae--1||f__Casimicrobiaceae--2||f__Chromatiaceae--7||f__Competibacteraceae--7||f__Desulfovibrionaceae--2||f__Elsteraceae--1||f__Exiguobacteraceae--1||f__FEN-1099--1||f__GCA-002686595--1||f__GCA-2729495--1||f__GWC2-55-46--2||f__Haliangiaceae--1||f__Halofilaceae--17||f__Isosphaeraceae--1||f__Ketobacteraceae--3||f__Lachnospiraceae--3||f__Moraxellaceae--3||f__Nevskiaceae--5||f__Oleiphilaceae--1||f__Opitutaceae--1||f__PWMO01--1||f__PWYM01--18||f__Paenibacillaceae--9||f__Porticoccaceae--2||f__Pseudomonadaceae--28||f__Pyrinomonadaceae--1||f__Rhizobiaceae--10||f__Rhodanobacteraceae--11||f__Rhodobacteraceae--5||f__Rhodocyclaceae--5||f__Ruminococcaceae--1||f__Sedimenticolaceae--2||f__Selenomonadaceae--2||f__Shewanellaceae--1||f__Solirubrobacteraceae--2||f__Sphingomonadaceae--40||f__Sporolactobacillaceae--1||f__Steroidobacteraceae--33||f__Thalassobaculaceae--2||f__Thalassospiraceae--2||f__Thiomicrospiraceae--1||f__UBA233--2||f__UBA6901--1||f__WQYP01--3||f__Xanthobacteraceae--22||f__Xanthomonadaceae--19:capture_genus_counter=g__13-2-20CM-66-19--6||g__50-400-T64--1||g__Acetatifactor--1||g__Acidibacillus--1||g__Acinetobacter--3||g__Alcanivorax--1||g__Aquabacterium--2||g__Arenimonas--2||g__Aromatoleum--3||g__Azonexus--1||g__Bog-1198--4||g__Bosea--1||g__Bradyrhizobium--20||g__Burkholderia--1||g__CADEED01--6||g__CG2-30-66-41--1||g__Caballeronia--1||g__Cardiobacterium--1||g__Casimicrobium--2||g__Centipeda--1||g__Cereibacter_A--3||g__Ch67--3||g__Chromatium--4||g__Cohnella--1||g__Competibacter_A--1||g__Contendobacter--1||g__Denitromonas--1||g__Dokdonella--1||g__Dokdonella_A--1||g__Exiguobacterium--1||g__FEN-1191--3||g__GWA2-54-12--2||g__Gluconacetobacter--1||g__Hahella--1||g__Hoeflea--1||g__Hydrogenovibrio--1||g__Imhoffiella--2||g__Isosphaera--1||g__JAAYVF01--1||g__JABFXX01--1||g__JACCYN01--1||g__JAGPUQ01--1||g__KK5--1||g__Luteibacter--4||g__Luteimonas--2||g__Lysobacter--13||g__Massilia--13||g__Methylibium--1||g__Methylobacterium--7||g__Negativibacillus--1||g__Neorhizobium--2||g__Novosphingobium--7||g__PALSA-986--2||g__PBB1--1||g__PWMO01--1||g__PWYM01--18||g__Paenibacillus--3||g__Paenibacillus_O--2||g__Paenibacillus_T--3||g__Paraburkholderia--1||g__Pararhizobium--2||g__Patulibacter--2||g__Povalibacter--1||g__Pseudohoeflea--2||g__Pseudomonas_B--1||g__Pseudomonas_E--27||g__QUBU01--1||g__RDXE01--1||g__REEE01--2||g__RUG306--2||g__Rhizobium--2||g__Rhodoferax--1||g__Rhodopseudomonas--2||g__Rhodovulum--2||g__Roseiarcus--1||g__Rudaea--5||g__SKGQ01--1||g__SLIM01--2||g__SLKC01--17||g__Selenomonas--1||g__Shewanella--1||g__Sinorhizobium--1||g__Solidesulfovibrio--2||g__Solimonas--5||g__SpSt-394--3||g__Sphingomicrobium--1||g__Sphingomonas--32||g__Stenotrophomonas--1||g__Steroidobacter_A--7||g__Thalassobaculum_A--2||g__Thalassospira--2||g__Thiodictyon--1||g__Tuberibacillus--1||g__UBA2383--3||g__UBA6669--1||g__UBA6901--1||g__UBA964--6||g__WYBT01--1||g__Xanthomonas_B--1:capture_order_counter=o__Acetobacterales--1||o__Acidiferrobacterales--1||o__Alicyclobacillales--1||o__B26-1--2||o__Bacillales_G--1||o__Burkholderiales--29||o__CG2-30-66-41--1||o__Cardiobacteriales--1||o__Chromatiales--9||o__Competibacterales--7||o__DSM-27196--1||o__Desulfovibrionales--2||o__Elsterales--1||o__Enterobacterales--1||o__Exiguobacterales--1||o__FEN-1099--1||o__GCA-2729495--1||o__GWC2-55-46--2||o__Haliangiales--1||o__Isosphaerales--1||o__Lachnospirales--3||o__Nevskiales--5||o__Nitrococcales--1||o__Opitutales--1||o__Oscillospirales--1||o__PWYM01--18||o__Paenibacillales--9||o__Pseudomonadales--38||o__Pyrinomonadales--1||o__Rhizobiales--41||o__Rhodobacterales--5||o__Rhodospirillales--2||o__Selenomonadales--2||o__Solirubrobacterales--2||o__Sphingomonadales--40||o__Steroidobacterales--33||o__Thalassobaculales--2||o__Thiomicrospirales--1||o__UBA1135--1||o__WQYP01--3||o__XJ16--17||o__Xanthomonadales--30:capture_phylum_counter=p__Acidobacteriota--1||p__Actinobacteriota--2||p__Armatimonadota--1||p__Desulfobacterota--2||p__Desulfobacterota_I--2||p__FEN-1099--1||p__Firmicutes--12||p__Firmicutes_A--4||p__Firmicutes_C--2||p__Myxococcota--1||p__Planctomycetota--5||p__Proteobacteria--284||p__Spirochaetota--1||p__Thermoproteota--2||p__Verrucomicrobiota--1:capture_species_counter=s__13-2-20CM-66-19 sp001914695--3||s__13-2-20CM-66-19 sp005877705--1||s__13-2-20CM-66-19 sp005878835--2||s__50-400-T64 sp002162755--1||s__Acetatifactor sp017513625--1||s__Acidibacillus ferrooxidans--1||s__Acinetobacter lwoffii_E--1||s__Acinetobacter sp002367455--1||s__Acinetobacter vivianii--1||s__Alcanivorax marinus_B--1||s__Aquabacterium sp016234775--1||s__Aquabacterium sp017989885--1||s__Arenimonas soli--2||s__Aromatoleum sp000349945--3||s__Azonexus sp003583745--1||s__Bog-1198 sp003134045--4||s__Bosea sp001556125--1||s__Bradyrhizobium diazoefficiens_B--1||s__Bradyrhizobium diazoefficiens_F--2||s__Bradyrhizobium elkanii_A--1||s__Bradyrhizobium sp000239795--1||s__Bradyrhizobium sp000938255--2||s__Bradyrhizobium sp900176205--12||s__Bradyrhizobium symbiodeficiens--1||s__Burkholderia sp000687455--1||s__CADEED01 sp016703895--4||s__CADEED01 sp902826225--2||s__CG2-30-66-41 sp002779825--1||s__Caballeronia humi--1||s__Cardiobacterium hominis--1||s__Casimicrobium sp004293675--1||s__Casimicrobium sp004294365--1||s__Centipeda sp015265235--1||s__Cereibacter_A johrii--2||s__Cereibacter_A sp002407205--1||s__Ch67 sp013178375--3||s__Chromatium okenii_A--4||s__Cohnella xylanilytica--1||s__Competibacter_A sp003527885--1||s__Contendobacter sp002352185--1||s__Denitromonas sp010983895--1||s__Dokdonella sp001899855--1||s__Dokdonella_A sp017305135--1||s__Exiguobacterium aurantiacum_A--1||s__FEN-1191 sp003162555--1||s__FEN-1191 sp018241455--2||s__GWA2-54-12 sp905339405--2||s__Gluconacetobacter liquefaciens--1||s__Hahella sp004135205--1||s__Hoeflea sp902498795--1||s__Hydrogenovibrio sp001507535--1||s__Imhoffiella drewsii--2||s__Isosphaera pallida--1||s__JAAYVF01 sp012517325--1||s__JABFXX01 sp013813765--1||s__JACCYN01 sp013695245--1||s__JAGPUQ01 sp016191205--1||s__KK5 sp001984095--1||s__Luteibacter rhizovicinus--3||s__Luteibacter sp003050935--1||s__Luteimonas mephitis--1||s__Luteimonas sp014212025--1||s__Lysobacter antibioticus_A--1||s__Lysobacter lacus--8||s__Lysobacter sp000426005--1||s__Lysobacter sp001830245--1||s__Lysobacter tengchongensis--2||s__Massilia aurea_A--13||s__Methylibium sp902826655--1||s__Methylobacterium brachythecii--1||s__Methylobacterium bullatum--1||s__Methylobacterium durans--4||s__Methylobacterium sp001423085--1||s__Negativibacillus sp910578755--1||s__Neorhizobium galegae_C--1||s__Neorhizobium sp900471605--1||s__Novosphingobium sp004342985--7||s__PALSA-986 sp011367965--2||s__PBB1 sp903905475--1||s__PWMO01 sp007693485--1||s__PWYM01 sp003567855--18||s__Paenibacillus ihuae--3||s__Paenibacillus_O sp002243345--2||s__Paenibacillus_T cellulosilyticus--3||s__Paraburkholderia aromaticivorans--1||s__Pararhizobium rhizosphaerae--1||s__Pararhizobium sp003217095--1||s__Patulibacter americanus--2||s__Povalibacter uvarum--1||s__Pseudohoeflea suaedae--2||s__Pseudomonas_B luteola--1||s__Pseudomonas_E avellanae--1||s__Pseudomonas_E cremoricolorata_A--1||s__Pseudomonas_E eucalypticola--2||s__Pseudomonas_E fluorescens_BB--1||s__Pseudomonas_E fluorescens_BE--2||s__Pseudomonas_E guariconensis--1||s__Pseudomonas_E neoaurantiaca--1||s__Pseudomonas_E neuropathica--1||s__Pseudomonas_E seleniipraecipitans--1||s__Pseudomonas_E sp002080045--1||s__Pseudomonas_E sp002303925--1||s__Pseudomonas_E sp003052515--9||s__Pseudomonas_E sp004364435--1||s__Pseudomonas_E sp014268975--2||s__Pseudomonas_E taetrolens--1||s__Pseudomonas_E taiwanensis--1||s__QUBU01 sp015709695--1||s__RDXE01 sp004292755--1||s__REEE01 sp007695245--2||s__RUG306 sp900316075--2||s__Rhizobium favelukesii--1||s__Rhizobium tumorigenes--1||s__Rhodoferax sp002256115--1||s__Rhodopseudomonas pseudopalustris--2||s__Rhodovulum strictum--1||s__Rhodovulum sulfidophilum--1||s__Roseiarcus sp003164915--1||s__Rudaea sp018240465--4||s__Rudaea sp018240565--1||s__SKGQ01 sp003565775--1||s__SLIM01 sp011390365--2||s__SLKC01 sp007134775--17||s__Selenomonas sputigena--1||s__Shewanella khirikhana--1||s__Sinorhizobium americanum--1||s__Solidesulfovibrio magneticus_A--2||s__Solimonas terrae--1||s__Solimonas variicoloris--4||s__SpSt-394 sp011370245--3||s__Sphingomicrobium sp013817375--1||s__Sphingomonas elodea_A--2||s__Sphingomonas faeni--1||s__Sphingomonas naasensis--5||s__Sphingomonas populi--1||s__Sphingomonas sp000712135--6||s__Sphingomonas sp000797515--1||s__Sphingomonas sp001421535--4||s__Sphingomonas sp001557215--1||s__Sphingomonas sp002002925--3||s__Sphingomonas sp002280565--1||s__Sphingomonas sp002707985--1||s__Sphingomonas sp014334115--1||s__Sphingomonas sp014841615--1||s__Sphingomonas sp016743815--1||s__Sphingomonas trueperi_A--3||s__Stenotrophomonas maltophilia_AO--1||s__Steroidobacter_A agaridevorans--4||s__Steroidobacter_A agariperforans--1||s__Steroidobacter_A soli--2||s__Thalassobaculum_A sp018401495--2||s__Thalassospira marina--2||s__Thiodictyon sp903837595--1||s__Tuberibacillus calidus--1||s__UBA2383 sp002343485--3||s__UBA6669 sp016794625--1||s__UBA6901 sp002451085--1||s__UBA964 sp903938365--6||s__WYBT01 sp016795325--1||s__Xanthomonas_B massiliensis--1:evalue_avg=1.2194131223648292e-17:evalue_max=2.89e-15:evalue_min=1.83e-92:evalue_std=1.8772567040764356e-16:evalue_sum=2.890009100004645e-15:gapopen_avg=0.18143459915611815:gapopen_max=2.0:gapopen_min=0.0:gapopen_std=0.43762800663081014:gapopen_sum=43.0:gtdb_class_counter=c__Alphaproteobacteria--410||c__Gammaproteobacteria--1:gtdb_domain_counter=d__Bacteria--411:gtdb_family_counter=f__Burkholderiaceae--1||f__Sphingomonadaceae--409||f__Xanthobacteraceae--1:gtdb_genus_counter=g__Allosphingosinicella--2||g__Altericroceibacterium_A--3||g__Alteriqipengyuania--4||g__Blastomonas--4||g__Croceibacterium--1||g__Novosphingobium--16||g__Parasphingorhabdus--1||g__Polymorphobacter--1||g__Pusillimonas_B--1||g__Qipengyuania--7||g__Sphingobium--6||g__Sphingobium_A--6||g__Sphingomicrobium--6||g__Sphingomonas--338||g__Sphingomonas_B--8||g__Sphingomonas_E--4||g__Sphingomonas_N--2||g__Tardiphaga--1:gtdb_order_counter=o__Burkholderiales--1||o__Rhizobiales--1||o__Sphingomonadales--409:gtdb_phylum_counter=p__Proteobacteria--411:gtdb_species_counter=s__Allosphingosinicella sp003347635--2||s__Altericroceibacterium_A xinjiangense--3||s__Alteriqipengyuania lutimaris--1||s__Alteriqipengyuania sp000186705--1||s__Alteriqipengyuania sp002377695--1||s__Alteriqipengyuania sp002712945--1||s__Blastomonas aquatica--4||s__Croceibacterium ferulae--1||s__Novosphingobium barchaimii_B--1||s__Novosphingobium lindaniclasticum--2||s__Novosphingobium panipatense--1||s__Novosphingobium profundi--2||s__Novosphingobium sp000272475--5||s__Novosphingobium sp001298105--1||s__Novosphingobium sp004341845--1||s__Novosphingobium sp004342985--2||s__Novosphingobium sp006874585--1||s__Parasphingorhabdus sp002733865--1||s__Polymorphobacter sp001295935--1||s__Pusillimonas_B ginsengisoli_A--1||s__Qipengyuania sp001678665--3||s__Qipengyuania sp018819685--4||s__Sphingobium sp000588875--1||s__Sphingobium sp002312805--1||s__Sphingobium sp014203965--3||s__Sphingobium xenophagum--1||s__Sphingobium_A boeckii--2||s__Sphingobium_A sp003590775--4||s__Sphingomicrobium astaxanthinifaciens--2||s__Sphingomicrobium ginsengisoli--1||s__Sphingomicrobium sp003970925--1||s__Sphingomicrobium sp014873375--1||s__Sphingomicrobium sp902806285--1||s__Sphingomonas abaci--3||s__Sphingomonas aerolata--2||s__Sphingomonas aurantiaca--2||s__Sphingomonas azotifigens--7||s__Sphingomonas echinoides--4||s__Sphingomonas elodea_A--8||s__Sphingomonas gei--6||s__Sphingomonas ginsenosidivorax--3||s__Sphingomonas glacialis_A--1||s__Sphingomonas hengshuiensis--6||s__Sphingomonas koreensis--1||s__Sphingomonas kyeonggiensis--10||s__Sphingomonas kyeonggiensis_A--12||s__Sphingomonas leidyi--5||s__Sphingomonas mucosissima--8||s__Sphingomonas naasensis--6||s__Sphingomonas pacifica--4||s__Sphingomonas panacis--3||s__Sphingomonas pituitosa--11||s__Sphingomonas pokkalii--7||s__Sphingomonas populi--1||s__Sphingomonas portus--3||s__Sphingomonas psychrolutea--4||s__Sphingomonas sp000251145--7||s__Sphingomonas sp000282895--8||s__Sphingomonas sp000712135--4||s__Sphingomonas sp000786205--4||s__Sphingomonas sp000797515--4||s__Sphingomonas sp001421535--4||s__Sphingomonas sp001421805--1||s__Sphingomonas sp001422045--2||s__Sphingomonas sp001423845--1||s__Sphingomonas sp001424005--3||s__Sphingomonas sp001426195--3||s__Sphingomonas sp001428865--4||s__Sphingomonas sp001557215--5||s__Sphingomonas sp001650735--9||s__Sphingomonas sp002002925--6||s__Sphingomonas sp002127225--6||s__Sphingomonas sp002280565--2||s__Sphingomonas sp002292295--1||s__Sphingomonas sp002707985--3||s__Sphingomonas sp002796605--5||s__Sphingomonas sp003096895--8||s__Sphingomonas sp003688595--3||s__Sphingomonas sp003688625--2||s__Sphingomonas sp003951315--4||s__Sphingomonas sp004341085--4||s__Sphingomonas sp005503355--7||s__Sphingomonas sp007833215--4||s__Sphingomonas sp011057975--3||s__Sphingomonas sp012650175--7||s__Sphingomonas sp013374095--4||s__Sphingomonas sp013416555--7||s__Sphingomonas sp014334115--4||s__Sphingomonas sp014489075--3||s__Sphingomonas sp014841615--8||s__Sphingomonas sp014842075--1||s__Sphingomonas sp016427505--3||s__Sphingomonas sp016743815--3||s__Sphingomonas sp017418975--8||s__Sphingomonas sp017744835--3||s__Sphingomonas sp017745215--5||s__Sphingomonas sp018449795--5||s__Sphingomonas sp900109205--2||s__Sphingomonas sp900114095--8||s__Sphingomonas sp903884945--5||s__Sphingomonas trueperi--8||s__Sphingomonas trueperi_A--10||s__Sphingomonas xinjiangensis--10||s__Sphingomonas_B sp002291855--3||s__Sphingomonas_B sp009913435--5||s__Sphingomonas_E fennica--2||s__Sphingomonas_E sp002151445--2||s__Sphingomonas_N oligoaromativorans--1||s__Sphingomonas_N sp000383095--1||s__Tardiphaga sp014377915--1:heptad_counter=MCP-24H--5||MCP-28H--151||MCP-34H--2||MCP-36H--552||MCP-38H--1||MCP-40H--1||MCP-48H--18:lbd_counter=UNKNOWN--1:lca_tree=f__Sphingomonadaceae:length_avg=125.0253164556962:length_max=169.0:length_min=42.0:length_std=27.5379436307823:length_sum=29631.0:mismatch_avg=6.09704641350211:mismatch_max=60.0:mismatch_min=0.0:mismatch_std=6.8180865936627795:mismatch_sum=1445.0:name=N998323:qcovhsp_avg=99.44725738396625:qcovhsp_max=100.0:qcovhsp_min=95.3:qcovhsp_std=1.0837214549631122:qcovhsp_sum=23569.0:qend_avg=125.29957805907173:qend_max=168.0:qend_min=42.0:qend_std=27.586514910476776:qend_sum=29696.0:qstart_avg=1.4345991561181435:qstart_max=7.0:qstart_min=1.0:qstart_std=1.1203742695624486:qstart_sum=340.0:ref_name_counter=GB_GCA_017744835.1_protein.faa_JAGIAM010000002.1_275@PF00015_full_PFAM.388.565--1||GB_GCA_902825945.1_protein.faa_CADECY010000192.1_7@PF00015_full_PFAM.673.854--1||GB_GCA_903884945.1_protein.faa_CAISGR010000032.1_1@PF00015_full_PFAM.313.450--1||RS_GCF_000712135.1_protein.faa_NZ_JOOE01000004.1_333@PF00015_full_PFAM.394.586--17||RS_GCF_000712135.1_protein.faa_NZ_JOOE01000004.1_611@PF00015_full_PFAM.388.562--16||RS_GCF_001421535.1_protein.faa_NZ_LMKN01000001.1_1414@PF00015_full_PFAM.280.480--3||RS_GCF_001422045.1_protein.faa_NZ_LMLW01000006.1_3@PF00015_full_PFAM.385.478--5||RS_GCF_001424005.1_protein.faa_NZ_LMPX01000004.1_300@PF00015_full_PFAM.387.572--15||RS_GCF_001428865.1_protein.faa_NZ_LMIV01000001.1_2033@PF00015_full_PFAM.396.569--1||RS_GCF_001428865.1_protein.faa_NZ_LMIV01000002.1_636@PF00015_full_PFAM.384.573--3||RS_GCF_001428865.1_protein.faa_NZ_LMIV01000002.1_960@PF00015_full_PFAM.388.563--8||RS_GCF_001428865.1_protein.faa_NZ_LMIV01000003.1_286@PF00015_full_PFAM.393.576--27||RS_GCF_002002925.1_protein.faa_NZ_CP019511.1_1542@PF00015_full_PFAM.396.571--1||RS_GCF_002002925.1_protein.faa_NZ_CP019511.1_234@PF00015_full_PFAM.236.409--5||RS_GCF_002002925.1_protein.faa_NZ_CP019511.1_3531@PF00015_full_PFAM.388.563--1||RS_GCF_002002925.1_protein.faa_NZ_CP019511.1_408@PF00015_full_PFAM.388.572--3||RS_GCF_002002925.1_protein.faa_NZ_CP019511.1_563@PF00015_full_PFAM.283.459--1||RS_GCF_002197665.1_protein.faa_NZ_NBBJ01000003.1_414@PF00015_full_PFAM.366.544--1||RS_GCF_002796605.1_protein.faa_NZ_CP024923.1_1739@PF00015_full_PFAM.397.568--10||RS_GCF_002796605.1_protein.faa_NZ_CP024923.1_1740@PF00015_full_PFAM.230.411--3||RS_GCF_002796605.1_protein.faa_NZ_CP024923.1_3946@PF00015_full_PFAM.385.568--1||RS_GCF_003034225.1_protein.faa_NZ_PHHF01000012.1_38@PF00015_full_PFAM.375.590--17||RS_GCF_003034225.1_protein.faa_NZ_PHHF01000071.1_55@PF00015_full_PFAM.505.695--5||RS_GCF_003660445.1_protein.faa_NZ_QZVQ01000016.1_11@PF00015_full_PFAM.393.562--2||RS_GCF_004342985.1_protein.faa_NZ_SMBO01000003.1_484@PF00015_full_PFAM.509.699--7||RS_GCF_004792685.1_protein.faa_NZ_SRXT01000002.1_461@PF00015_full_PFAM.391.566--2||RS_GCF_004792685.1_protein.faa_NZ_SRXT01000002.1_620@PF00015_full_PFAM.388.561--5||RS_GCF_004792695.1_protein.faa_NZ_SRXU01000001.1_571@PF00015_full_PFAM.410.592--7||RS_GCF_004792695.1_protein.faa_NZ_SRXU01000002.1_353@PF00015_full_PFAM.387.569--3||RS_GCF_004792695.1_protein.faa_NZ_SRXU01000002.1_76@PF00015_full_PFAM.238.415--16||RS_GCF_004792695.1_protein.faa_NZ_SRXU01000006.1_19@PF00015_full_PFAM.377.565--9||RS_GCF_005239165.1_protein.faa_NZ_RAPG01000056.1_1@PF00015_full_PFAM.30.101--19||RS_GCF_011927725.1_protein.faa_NZ_JAATJC010000001.1_236@PF00015_full_PFAM.239.405--5||RS_GCF_014196745.1_protein.faa_NZ_JACIEH010000002.1_640@PF00015_full_PFAM.393.567--1||RS_GCF_014199255.1_protein.faa_NZ_JACIJF010000004.1_337@PF00015_full_PFAM.231.408--1||RS_GCF_014199255.1_protein.faa_NZ_JACIJF010000022.1_28@PF00015_full_PFAM.380.563--1||RS_GCF_014199255.1_protein.faa_NZ_JACIJF010000038.1_3@PF00015_full_PFAM.141.321--1||RS_GCF_014204495.1_protein.faa_NZ_JACHLN010000002.1_1042@PF00015_full_PFAM.231.409--1||RS_GCF_014489075.1_protein.faa_NZ_JACTGR010000005.1_183@PF00015_full_PFAM.375.568--3||RS_GCF_014841615.1_protein.faa_NZ_JACYUG010000015.1_46@PF00015_full_PFAM.389.554--1||RS_GCF_014841615.1_protein.faa_NZ_JACYUG010000023.1_27@PF00015_full_PFAM.389.573--4||RS_GCF_016743815.1_protein.faa_NZ_CP061035.1_1962@PF00015_full_PFAM.388.563--1||RS_GCF_016743815.1_protein.faa_NZ_CP061035.1_3074@PF00015_full_PFAM.382.568--1||RS_GCF_016765675.1_protein.faa_NZ_JAESWB010000051.1_1@PF00015_full_PFAM.136.217--1:scovhsp_avg=73.66877637130801:scovhsp_max=98.6:scovhsp_min=50.3:scovhsp_std=12.452814150867646:scovhsp_sum=17459.5:send_avg=137.15189873417722:send_max=181.0:send_min=55.0:send_std=28.05431563265838:send_sum=32505.0:sstart_avg=13.244725738396625:sstart_max=64.0:sstart_min=1.0:sstart_std=14.848929355226112:sstart_sum=3139.0],((((RS_GCF_004361835.1_protein.faa_NZ_SNWD01000007.1_23@PF00015_full_PFAM.384.574:0.113126[&&NHX:Type=GTDB:gtdb_class=c__Alphaproteobacteria:gtdb_domain=d__Bacteria:gtdb_family=f__Sphingomonadaceae:gtdb_genus=g__Sphingomonas:gtdb_order=o__Sphingomonadales:gtdb_phylum=p__Proteobacteria:gtdb_species=s__Sphingomonas pacifica:heptad=MCP-36H:species=d__Bacteria_p__Proteobacteria_c__Alphaproteobacteria_o__Sphingomonadales_f__Sphingomonadaceae_g__Sphingomonas_s__Sphingomonas pacifica],RS_GCF_018491765.1_protein.faa_NZ_JABWCU010000014.1_100@PF00015_full_PFAM.384.577:0.093744[&&NHX:Type=GTDB:gtdb_class=c__Alphaproteobacteria:gtdb_domain=d__Bacteria:gtdb_family=f__Sphingomonadaceae:gtdb_genus=g__Novosphingobium:gtdb_order=o__Sphingomonadales:gtdb_phylum=p__Proteobacteria:gtdb_species=s__Novosphingobium profundi:heptad=MCP-36H:species=d__Bacteria_p__Proteobacteria_c__Alphaproteobacteria_o__Sphingomonadales_f__Sphingomonadaceae_g__Novosphingobium_s__Novosphingobium profundi])0.945:0.0484459[&&NHX:Sample_counter=:Type_counter=GTDB--2:capture_class_counter=:capture_domain_counter=:capture_family_counter=:capture_genus_counter=:capture_order_counter=:capture_phylum_counter=:capture_species_counter=:evoltype=D:gtdb_class_counter=c__Alphaproteobacteria--2:gtdb_domain_counter=d__Bacteria--2:gtdb_family_counter=f__Sphingomonadaceae--2:gtdb_genus_counter=g__Novosphingobium--1||g__Sphingomonas--1:gtdb_order_counter=o__Sphingomonadales--2:gtdb_phylum_counter=p__Proteobacteria--2:gtdb_species_counter=s__Novosphingobium profundi--1||s__Sphingomonas pacifica--1:heptad_counter=MCP-36H--2:lbd_counter=:lca=d__Bacteria:lca_tree=f__Sphingomonadaceae:name=N998326:ref_name_counter=],(((GB_GCA_003449515.1_protein.faa_DMHI01000275.1_2@PF00015_full_PFAM.375.564:0.0198604[&&NHX:Type=GTDB:gtdb_class=c__Gammaproteobacteria:gtdb_domain=d__Bacteria:gtdb_family=f__Xanthomonadaceae:gtdb_genus=g__Silanimonas:gtdb_order=o__Xanthomonadales:gtdb_phylum=p__Proteobacteria:gtdb_species=s__Silanimonas sp003449515:heptad=MCP-36H:species=d__Bacteria_p__Proteobacteria_c__Gammaproteobacteria_o__Xanthomonadales_f__Xanthomonadaceae_g__Silanimonas_s__Silanimonas sp003449515],RS_GCF_009913435.1_protein.faa_NZ_CP047895.1_2693@PF00015_full_PFAM.375.564:0.01589[&&NHX:Type=GTDB:gtdb_class=c__Alphaproteobacteria:gtdb_domain=d__Bacteria:gtdb_family=f__Sphingomonadaceae:gtdb_genus=g__Sphingomonas_B:gtdb_order=o__Sphingomonadales:gtdb_phylum=p__Proteobacteria:gtdb_species=s__Sphingomonas_B sp009913435:heptad=MCP-36H:species=d__Bacteria_p__Proteobacteria_c__Alphaproteobacteria_o__Sphingomonadales_f__Sphingomonadaceae_g__Sphingomonas_B_s__Sphingomonas_B sp009913435])1:0.239583[&&NHX:Sample_counter=:Type_counter=GTDB--2:capture_class_counter=:capture_domain_counter=:capture_family_counter=:capture_genus_counter=:capture_order_counter=:capture_phylum_counter=:capture_species_counter=:evoltype=D:gtdb_class_counter=c__Alphaproteobacteria--1||c__Gammaproteobacteria--1:gtdb_domain_counter=d__Bacteria--2:gtdb_family_counter=f__Sphingomonadaceae--1||f__Xanthomonadaceae--1:gtdb_genus_counter=g__Silanimonas--1||g__Sphingomonas_B--1:gtdb_order_counter=o__Sphingomonadales--1||o__Xanthomonadales--1:gtdb_phylum_counter=p__Proteobacteria--2:gtdb_species_counter=s__Silanimonas sp003449515--1||s__Sphingomonas_B sp009913435--1:heptad_counter=MCP-36H--2:lbd_counter=:lca=d__Bacteria:lca_tree=p__Proteobacteria:name=N998329:ref_name_counter=],(((((RS_GCF_013393185.1_protein.faa_NZ_QJQX01000084.1_11@PF00015_full_PFAM.386.563:0.00413627[&&NHX:Type=GTDB:gtdb_class=c__Alphaproteobacteria:gtdb_domain=d__Bacteria:gtdb_family=f__Sphingomonadaceae:gtdb_genus=g__Sphingobium:gtdb_order=o__Sphingomonadales:gtdb_phylum=p__Proteobacteria:gtdb_species=s__Sphingobium lactosutens_A:heptad=MCP-36H:species=d__Bacteria_p__Proteobacteria_c__Alphaproteobacteria_o__Sphingomonadales_f__Sphingomonadaceae_g__Sphingobium_s__Sphingobium lactosutens_A],RS_GCF_002797435.1_protein.faa_NZ_PGEN01000001.1_1131@PF00015_full_PFAM.389.564:0.0168959[&&NHX:Type=GTDB:gtdb_class=c__Alphaproteobacteria:gtdb_domain=d__Bacteria:gtdb_family=f__Sphingomonadaceae:gtdb_genus=g__Sphingomonas:gtdb_order=o__Sphingomonadales:gtdb_phylum=p__Proteobacteria:gtdb_species=s__Sphingomonas koreensis:heptad=MCP-36H:species=d__Bacteria_p__Proteobacteria_c__Alphaproteobacteria_o__Sphingomonadales_f__Sphingomonadaceae_g__Sphingomonas_s__Sphingomonas koreensis])0.762:0.00414547[&&NHX:Sample_counter=:Type_counter=GTDB--2:capture_class_counter=:capture_domain_counter=:capture_family_counter=:capture_genus_counter=:capture_order_counter=:capture_phylum_counter=:capture_species_counter=:evoltype=D:gtdb_class_counter=c__Alphaproteobacteria--2:gtdb_domain_counter=d__Bacteria--2:gtdb_family_counter=f__Sphingomonadaceae--2:gtdb_genus_counter=g__Sphingobium--1||g__Sphingomonas--1:gtdb_order_counter=o__Sphingomonadales--2:gtdb_phylum_counter=p__Proteobacteria--2:gtdb_species_counter=s__Sphingobium lactosutens_A--1||s__Sphingomonas koreensis--1:heptad_counter=MCP-36H--2:lbd_counter=:lca=d__Bacteria:lca_tree=f__Sphingomonadaceae:name=N998332:ref_name_counter=],RS_GCF_001650725.1_protein.faa_NZ_LXVX01000020.1_18@PF00015_full_PFAM.387.567:0.0123231[&&NHX:Type=GTDB:gtdb_class=c__Alphaproteobacteria:gtdb_domain=d__Bacteria:gtdb_family=f__Sphingomonadaceae:gtdb_genus=g__Sphingobium:gtdb_order=o__Sphingomonadales:gtdb_phylum=p__Proteobacteria:gtdb_species=s__Sphingobium sp001650725:heptad=MCP-36H:species=d__Bacteria_p__Proteobacteria_c__Alphaproteobacteria_o__Sphingomonadales_f__Sphingomonadaceae_g__Sphingobium_s__Sphingobium sp001650725])0.765:0.00645001[&&NHX:Sample_counter=:Type_counter=GTDB--3:capture_class_counter=:capture_domain_counter=:capture_family_counter=:capture_genus_counter=:capture_order_counter=:capture_phylum_counter=:capture_species_counter=:evoltype=D:gtdb_class_counter=c__Alphaproteobacteria--3:gtdb_domain_counter=d__Bacteria--3:gtdb_family_counter=f__Sphingomonadaceae--3:gtdb_genus_counter=g__Sphingobium--2||g__Sphingomonas--1:gtdb_order_counter=o__Sphingomonadales--3:gtdb_phylum_counter=p__Proteobacteria--3:gtdb_species_counter=s__Sphingobium lactosutens_A--1||s__Sphingobium sp001650725--1||s__Sphingomonas koreensis--1:heptad_counter=MCP-36H--3:lbd_counter=:lca=d__Bacteria:lca_tree=f__Sphingomonadaceae:name=N998334:ref_name_counter=],RS_GCF_014873695.1_protein.faa_NZ_JADBDD010000002.1_336@PF00015_full_PFAM.386.563:0.0114393[&&NHX:Type=GTDB:gtdb_class=c__Alphaproteobacteria:gtdb_domain=d__Bacteria:gtdb_family=f__Sphingomonadaceae:gtdb_genus=g__Sphingobium:gtdb_order=o__Sphingomonadales:gtdb_phylum=p__Proteobacteria:gtdb_species=s__Sphingobium sp014873695:heptad=MCP-36H:species=d__Bacteria_p__Proteobacteria_c__Alphaproteobacteria_o__Sphingomonadales_f__Sphingomonadaceae_g__Sphingobium_s__Sphingobium sp014873695])0.731:0.00465739[&&NHX:Sample_counter=:Type_counter=GTDB--4:capture_class_counter=:capture_domain_counter=:capture_family_counter=:capture_genus_counter=:capture_order_counter=:capture_phylum_counter=:capture_species_counter=:evoltype=D:gtdb_class_counter=c__Alphaproteobacteria--4:gtdb_domain_counter=d__Bacteria--4:gtdb_family_counter=f__Sphingomonadaceae--4:gtdb_genus_counter=g__Sphingobium--3||g__Sphingomonas--1:gtdb_order_counter=o__Sphingomonadales--4:gtdb_phylum_counter=p__Proteobacteria--4:gtdb_species_counter=s__Sphingobium lactosutens_A--1||s__Sphingobium sp001650725--1||s__Sphingobium sp014873695--1||s__Sphingomonas koreensis--1:heptad_counter=MCP-36H--4:lbd_counter=:lca=d__Bacteria:lca_tree=f__Sphingomonadaceae:name=N998336:ref_name_counter=],(RS_GCF_018491765.1_protein.faa_NZ_JABWCU010000046.1_3@PF00015_full_PFAM.388.564:0.0485648[&&NHX:Type=GTDB:gtdb_class=c__Alphaproteobacteria:gtdb_domain=d__Bacteria:gtdb_family=f__Sphingomonadaceae:gtdb_genus=g__Novosphingobium:gtdb_order=o__Sphingomonadales:gtdb_phylum=p__Proteobacteria:gtdb_species=s__Novosphingobium profundi:heptad=MCP-36H:species=d__Bacteria_p__Proteobacteria_c__Alphaproteobacteria_o__Sphingomonadales_f__Sphingomonadaceae_g__Novosphingobium_s__Novosphingobium profundi],(RS_GCF_004341845.1_protein.faa_NZ_SLVB01000005.1_30@PF00015_full_PFAM.387.563:5e-09[&&NHX:Type=GTDB:gtdb_class=c__Alphaproteobacteria:gtdb_domain=d__Bacteria:gtdb_family=f__Sphingomonadaceae:gtdb_genus=g__Novosphingobium:gtdb_order=o__Sphingomonadales:gtdb_phylum=p__Proteobacteria:gtdb_species=s__Novosphingobium sp004341845:heptad=MCP-36H:species=d__Bacteria_p__Proteobacteria_c__Alphaproteobacteria_o__Sphingomonadales_f__Sphingomonadaceae_g__Novosphingobium_s__Novosphingobium sp004341845],(((RS_GCF_007993975.1_protein.faa_NZ_VIVX01000008.1_161@PF00015_full_PFAM.392.565:5e-09[&&NHX:Type=GTDB:gtdb_class=c__Alphaproteobacteria:gtdb_domain=d__Bacteria:gtdb_family=f__Sphingomonadaceae:gtdb_genus=g__Novosphingobium:gtdb_order=o__Sphingomonadales:gtdb_phylum=p__Proteobacteria:gtdb_species=s__Novosphingobium barchaimii_B:heptad=MCP-36H:species=d__Bacteria_p__Proteobacteria_c__Alphaproteobacteria_o__Sphingomonadales_f__Sphingomonadaceae_g__Novosphingobium_s__Novosphingobium barchaimii_B],RS_GCF_007993975.1_protein.faa_NZ_VIVX01000010.1_75@PF00015_full_PFAM.392.564:5e-09[&&NHX:Type=GTDB:gtdb_class=c__Alphaproteobacteria:gtdb_domain=d__Bacteria:gtdb_family=f__Sphingomonadaceae:gtdb_genus=g__Novosphingobium:gtdb_order=o__Sphingomonadales:gtdb_phylum=p__Proteobacteria:gtdb_species=s__Novosphingobium barchaimii_B:heptad=MCP-36H:species=d__Bacteria_p__Proteobacteria_c__Alphaproteobacteria_o__Sphingomonadales_f__Sphingomonadaceae_g__Novosphingobium_s__Novosphingobium barchaimii_B])0.846:0.00873867[&&NHX:Sample_counter=:Type_counter=GTDB--2:capture_class_counter=:capture_domain_counter=:capture_family_counter=:capture_genus_counter=:capture_order_counter=:capture_phylum_counter=:capture_species_counter=:evoltype=D:gtdb_class_counter=c__Alphaproteobacteria--2:gtdb_domain_counter=d__Bacteria--2:gtdb_family_counter=f__Sphingomonadaceae--2:gtdb_genus_counter=g__Novosphingobium--2:gtdb_order_counter=o__Sphingomonadales--2:gtdb_phylum_counter=p__Proteobacteria--2:gtdb_species_counter=s__Novosphingobium barchaimii_B--2:heptad_counter=MCP-36H--2:lbd_counter=:lca=d__Bacteria:lca_tree=s__Novosphingobium barchaimii_B:name=N998341:ref_name_counter=],((RS_GCF_001298105.1_protein.faa_NZ_LGJH01000147.1_67@PF00015_full_PFAM.11.182:0.00884081[&&NHX:Type=GTDB:gtdb_class=c__Alphaproteobacteria:gtdb_domain=d__Bacteria:gtdb_family=f__Sphingomonadaceae:gtdb_genus=g__Novosphingobium:gtdb_order=o__Sphingomonadales:gtdb_phylum=p__Proteobacteria:gtdb_species=s__Novosphingobium sp001298105:heptad=MCP-36H:species=d__Bacteria_p__Proteobacteria_c__Alphaproteobacteria_o__Sphingomonadales_f__Sphingomonadaceae_g__Novosphingobium_s__Novosphingobium sp001298105],(RS_GCF_002149965.1_protein.faa_NZ_MSQB01000007.1_168@PF00015_full_PFAM.392.565:0.00438975[&&NHX:Type=GTDB:gtdb_class=c__Alphaproteobacteria:gtdb_domain=d__Bacteria:gtdb_family=f__Sphingomonadaceae:gtdb_genus=g__Novosphingobium:gtdb_order=o__Sphingomonadales:gtdb_phylum=p__Proteobacteria:gtdb_species=s__Novosphingobium panipatense:heptad=MCP-36H:species=d__Bacteria_p__Proteobacteria_c__Alphaproteobacteria_o__Sphingomonadales_f__Sphingomonadaceae_g__Novosphingobium_s__Novosphingobium panipatense],RS_GCF_000445125.1_protein.faa_NZ_ATHL01000046.1_87@PF00015_full_PFAM.462.638:5e-09[&&NHX:Type=GTDB:gtdb_class=c__Alphaproteobacteria:gtdb_domain=d__Bacteria:gtdb_family=f__Sphingomonadaceae:gtdb_genus=g__Novosphingobium:gtdb_order=o__Sphingomonadales:gtdb_phylum=p__Proteobacteria:gtdb_species=s__Novosphingobium lindaniclasticum:heptad=MCP-36H:species=d__Bacteria_p__Proteobacteria_c__Alphaproteobacteria_o__Sphingomonadales_f__Sphingomonadaceae_g__Novosphingobium_s__Novosphingobium lindaniclasticum])0:5e-09[&&NHX:Sample_counter=:Type_counter=GTDB--2:capture_class_counter=:capture_domain_counter=:capture_family_counter=:capture_genus_counter=:capture_order_counter=:capture_phylum_counter=:capture_species_counter=:evoltype=D:gtdb_class_counter=c__Alphaproteobacteria--2:gtdb_domain_counter=d__Bacteria--2:gtdb_family_counter=f__Sphingomonadaceae--2:gtdb_genus_counter=g__Novosphingobium--2:gtdb_order_counter=o__Sphingomonadales--2:gtdb_phylum_counter=p__Proteobacteria--2:gtdb_species_counter=s__Novosphingobium lindaniclasticum--1||s__Novosphingobium panipatense--1:heptad_counter=MCP-36H--2:lbd_counter=:lca=d__Bacteria:lca_tree=g__Novosphingobium:name=N998345:ref_name_counter=])0.826:0.00425119[&&NHX:Sample_counter=:Type_counter=GTDB--3:capture_class_counter=:capture_domain_counter=:capture_family_counter=:capture_genus_counter=:capture_order_counter=:capture_phylum_counter=:capture_species_counter=:evoltype=D:gtdb_class_counter=c__Alphaproteobacteria--3:gtdb_domain_counter=d__Bacteria--3:gtdb_family_counter=f__Sphingomonadaceae--3:gtdb_genus_counter=g__Novosphingobium--3:gtdb_order_counter=o__Sphingomonadales--3:gtdb_phylum_counter=p__Proteobacteria--3:gtdb_species_counter=s__Novosphingobium lindaniclasticum--1||s__Novosphingobium panipatense--1||s__Novosphingobium sp001298105--1:heptad_counter=MCP-36H--3:lbd_counter=:lca=d__Bacteria:lca_tree=g__Novosphingobium:name=N998346:ref_name_counter=],(RS_GCF_004342985.1_protein.faa_NZ_SMBO01000006.1_411@PF00015_full_PFAM.392.570:5e-09[&&NHX:Type=GTDB:gtdb_class=c__Alphaproteobacteria:gtdb_domain=d__Bacteria:gtdb_family=f__Sphingomonadaceae:gtdb_genus=g__Novosphingobium:gtdb_order=o__Sphingomonadales:gtdb_phylum=p__Proteobacteria:gtdb_species=s__Novosphingobium sp004342985:heptad=MCP-36H:species=d__Bacteria_p__Proteobacteria_c__Alphaproteobacteria_o__Sphingomonadales_f__Sphingomonadaceae_g__Novosphingobium_s__Novosphingobium sp004342985],c181ccae-54d4-4793-bd5a-3d4a2a765176_3@MCPsignal.347.493:5e-09[&&NHX:Sample=rhizpot3:Type=capture:besthit=100.0:bitscore=257.0:capture_class=c__Gammaproteobacteria:capture_domain=d__Bacteria:capture_family=f__Pseudomonadaceae:capture_genus=g__Pseudomonas_E:capture_order=o__Pseudomonadales:capture_phylum=p__Proteobacteria:capture_species=s__Pseudomonas_E sp900110765:evalue=8.71e-89:gapopen=0.0:heptad=MCP-36H:length=146.0:mismatch=0.0:qcovhsp=100.0:qend=146.0:qstart=1.0:ref_name=RS_GCF_004342985.1_protein.faa_NZ_SMBO01000006.1_411@PF00015_full_PFAM.392.570:scovhsp=82.0:send=147.0:sstart=2.0])0.311:5e-09[&&NHX:Sample_counter=rhizpot3--1:Type_counter=GTDB--1||capture--1:besthit_avg=100.0:besthit_max=100.0:besthit_min=100.0:besthit_std=0:besthit_sum=100.0:bitscore_avg=257.0:bitscore_max=257.0:bitscore_min=257.0:bitscore_std=0:bitscore_sum=257.0:capture_class_counter=c__Gammaproteobacteria--1:capture_domain_counter=d__Bacteria--1:capture_family_counter=f__Pseudomonadaceae--1:capture_genus_counter=g__Pseudomonas_E--1:capture_order_counter=o__Pseudomonadales--1:capture_phylum_counter=p__Proteobacteria--1:capture_species_counter=s__Pseudomonas_E sp900110765--1:evalue_avg=8.71e-89:evalue_max=8.71e-89:evalue_min=8.71e-89:evalue_std=0:evalue_sum=8.71e-89:gapopen_avg=0.0:gapopen_max=0.0:gapopen_min=0.0:gapopen_std=0:gapopen_sum=0.0:gtdb_class_counter=c__Alphaproteobacteria--1:gtdb_domain_counter=d__Bacteria--1:gtdb_family_counter=f__Sphingomonadaceae--1:gtdb_genus_counter=g__Novosphingobium--1:gtdb_order_counter=o__Sphingomonadales--1:gtdb_phylum_counter=p__Proteobacteria--1:gtdb_species_counter=s__Novosphingobium sp004342985--1:heptad_counter=MCP-36H--2:lbd_counter=:lca_tree=s__Novosphingobium sp004342985:length_avg=146.0:length_max=146.0:length_min=146.0:length_std=0:length_sum=146.0:mismatch_avg=0.0:mismatch_max=0.0:mismatch_min=0.0:mismatch_std=0:mismatch_sum=0.0:name=N998349:qcovhsp_avg=100.0:qcovhsp_max=100.0:qcovhsp_min=100.0:qcovhsp_std=0:qcovhsp_sum=100.0:qend_avg=146.0:qend_max=146.0:qend_min=146.0:qend_std=0:qend_sum=146.0:qstart_avg=1.0:qstart_max=1.0:qstart_min=1.0:qstart_std=0:qstart_sum=1.0:ref_name_counter=RS_GCF_004342985.1_protein.faa_NZ_SMBO01000006.1_411@PF00015_full_PFAM.392.570--1:scovhsp_avg=82.0:scovhsp_max=82.0:scovhsp_min=82.0:scovhsp_std=0:scovhsp_sum=82.0:send_avg=147.0:send_max=147.0:send_min=147.0:send_std=0:send_sum=147.0:sstart_avg=2.0:sstart_max=2.0:sstart_min=2.0:sstart_std=0:sstart_sum=2.0])0.882:0.0105525[&&NHX:Sample_counter=rhizpot3--1:Type_counter=GTDB--4||capture--1:besthit_avg=100.0:besthit_max=100.0:besthit_min=100.0:besthit_std=0:besthit_sum=100.0:bitscore_avg=257.0:bitscore_max=257.0:bitscore_min=257.0:bitscore_std=0:bitscore_sum=257.0:capture_class_counter=c__Gammaproteobacteria--1:capture_domain_counter=d__Bacteria--1:capture_family_counter=f__Pseudomonadaceae--1:capture_genus_counter=g__Pseudomonas_E--1:capture_order_counter=o__Pseudomonadales--1:capture_phylum_counter=p__Proteobacteria--1:capture_species_counter=s__Pseudomonas_E sp900110765--1:evalue_avg=8.71e-89:evalue_max=8.71e-89:evalue_min=8.71e-89:evalue_std=0:evalue_sum=8.71e-89:gapopen_avg=0.0:gapopen_max=0.0:gapopen_min=0.0:gapopen_std=0:gapopen_sum=0.0:gtdb_class_counter=c__Alphaproteobacteria--4:gtdb_domain_counter=d__Bacteria--4:gtdb_family_counter=f__Sphingomonadaceae--4:gtdb_genus_counter=g__Novosphingobium--4:gtdb_order_counter=o__Sphingomonadales--4:gtdb_phylum_counter=p__Proteobacteria--4:gtdb_species_counter=s__Novosphingobium lindaniclasticum--1||s__Novosphingobium panipatense--1||s__Novosphingobium sp001298105--1||s__Novosphingobium sp004342985--1:heptad_counter=MCP-36H--5:lbd_counter=:lca_tree=g__Novosphingobium:length_avg=146.0:length_max=146.0:length_min=146.0:length_std=0:length_sum=146.0:mismatch_avg=0.0:mismatch_max=0.0:mismatch_min=0.0:mismatch_std=0:mismatch_sum=0.0:name=N998350:qcovhsp_avg=100.0:qcovhsp_max=100.0:qcovhsp_min=100.0:qcovhsp_std=0:qcovhsp_sum=100.0:qend_avg=146.0:qend_max=146.0:qend_min=146.0:qend_std=0:qend_sum=146.0:qstart_avg=1.0:qstart_max=1.0:qstart_min=1.0:qstart_std=0:qstart_sum=1.0:ref_name_counter=RS_GCF_004342985.1_protein.faa_NZ_SMBO01000006.1_411@PF00015_full_PFAM.392.570--1:scovhsp_avg=82.0:scovhsp_max=82.0:scovhsp_min=82.0:scovhsp_std=0:scovhsp_sum=82.0:send_avg=147.0:send_max=147.0:send_min=147.0:send_std=0:send_sum=147.0:sstart_avg=2.0:sstart_max=2.0:sstart_min=2.0:sstart_std=0:sstart_sum=2.0])0.966:0.0257243[&&NHX:Sample_counter=rhizpot3--1:Type_counter=GTDB--6||capture--1:besthit_avg=100.0:besthit_max=100.0:besthit_min=100.0:besthit_std=0:besthit_sum=100.0:bitscore_avg=257.0:bitscore_max=257.0:bitscore_min=257.0:bitscore_std=0:bitscore_sum=257.0:capture_class_counter=c__Gammaproteobacteria--1:capture_domain_counter=d__Bacteria--1:capture_family_counter=f__Pseudomonadaceae--1:capture_genus_counter=g__Pseudomonas_E--1:capture_order_counter=o__Pseudomonadales--1:capture_phylum_counter=p__Proteobacteria--1:capture_species_counter=s__Pseudomonas_E sp900110765--1:evalue_avg=8.71e-89:evalue_max=8.71e-89:evalue_min=8.71e-89:evalue_std=0:evalue_sum=8.71e-89:gapopen_avg=0.0:gapopen_max=0.0:gapopen_min=0.0:gapopen_std=0:gapopen_sum=0.0:gtdb_class_counter=c__Alphaproteobacteria--6:gtdb_domain_counter=d__Bacteria--6:gtdb_family_counter=f__Sphingomonadaceae--6:gtdb_genus_counter=g__Novosphingobium--6:gtdb_order_counter=o__Sphingomonadales--6:gtdb_phylum_counter=p__Proteobacteria--6:gtdb_species_counter=s__Novosphingobium barchaimii_B--2||s__Novosphingobium lindaniclasticum--1||s__Novosphingobium panipatense--1||s__Novosphingobium sp001298105--1||s__Novosphingobium sp004342985--1:heptad_counter=MCP-36H--7:lbd_counter=:lca_tree=g__Novosphingobium:length_avg=146.0:length_max=146.0:length_min=146.0:length_std=0:length_sum=146.0:mismatch_avg=0.0:mismatch_max=0.0:mismatch_min=0.0:mismatch_std=0:mismatch_sum=0.0:name=N998351:qcovhsp_avg=100.0:qcovhsp_max=100.0:qcovhsp_min=100.0:qcovhsp_std=0:qcovhsp_sum=100.0:qend_avg=146.0:qend_max=146.0:qend_min=146.0:qend_std=0:qend_sum=146.0:qstart_avg=1.0:qstart_max=1.0:qstart_min=1.0:qstart_std=0:qstart_sum=1.0:ref_name_counter=RS_GCF_004342985.1_protein.faa_NZ_SMBO01000006.1_411@PF00015_full_PFAM.392.570--1:scovhsp_avg=82.0:scovhsp_max=82.0:scovhsp_min=82.0:scovhsp_std=0:scovhsp_sum=82.0:send_avg=147.0:send_max=147.0:send_min=147.0:send_std=0:send_sum=147.0:sstart_avg=2.0:sstart_max=2.0:sstart_min=2.0:sstart_std=0:sstart_sum=2.0],(RS_GCF_001298105.1_protein.faa_NZ_LGJH01000126.1_4@PF00015_full_PFAM.429.603:0.0310627[&&NHX:Type=GTDB:gtdb_class=c__Alphaproteobacteria:gtdb_domain=d__Bacteria:gtdb_family=f__Sphingomonadaceae:gtdb_genus=g__Novosphingobium:gtdb_order=o__Sphingomonadales:gtdb_phylum=p__Proteobacteria:gtdb_species=s__Novosphingobium sp001298105:heptad=MCP-36H:species=d__Bacteria_p__Proteobacteria_c__Alphaproteobacteria_o__Sphingomonadales_f__Sphingomonadaceae_g__Novosphingobium_s__Novosphingobium sp001298105],(RS_GCF_006874585.1_protein.faa_NZ_CP029761.1_2680@PF00015_full_PFAM.386.565:5e-09[&&NHX:Type=GTDB:gtdb_class=c__Alphaproteobacteria:gtdb_domain=d__Bacteria:gtdb_family=f__Sphingomonadaceae:gtdb_genus=g__Novosphingobium:gtdb_order=o__Sphingomonadales:gtdb_phylum=p__Proteobacteria:gtdb_species=s__Novosphingobium sp006874585:heptad=MCP-36H:species=d__Bacteria_p__Proteobacteria_c__Alphaproteobacteria_o__Sphingomonadales_f__Sphingomonadaceae_g__Novosphingobium_s__Novosphingobium sp006874585],RS_GCF_006874585.1_protein.faa_NZ_CP029762.1_439@PF00015_full_PFAM.390.566:5e-09[&&NHX:Type=GTDB:gtdb_class=c__Alphaproteobacteria:gtdb_domain=d__Bacteria:gtdb_family=f__Sphingomonadaceae:gtdb_genus=g__Novosphingobium:gtdb_order=o__Sphingomonadales:gtdb_phylum=p__Proteobacteria:gtdb_species=s__Novosphingobium sp006874585:heptad=MCP-36H:species=d__Bacteria_p__Proteobacteria_c__Alphaproteobacteria_o__Sphingomonadales_f__Sphingomonadaceae_g__Novosphingobium_s__Novosphingobium sp006874585])0.946:0.0125293[&&NHX:Sample_counter=:Type_counter=GTDB--2:capture_class_counter=:capture_domain_counter=:capture_family_counter=:capture_genus_counter=:capture_order_counter=:capture_phylum_counter=:capture_species_counter=:evoltype=D:gtdb_class_counter=c__Alphaproteobacteria--2:gtdb_domain_counter=d__Bacteria--2:gtdb_family_counter=f__Sphingomonadaceae--2:gtdb_genus_counter=g__Novosphingobium--2:gtdb_order_counter=o__Sphingomonadales--2:gtdb_phylum_counter=p__Proteobacteria--2:gtdb_species_counter=s__Novosphingobium sp006874585--2:heptad_counter=MCP-36H--2:lbd_counter=:lca=d__Bacteria:lca_tree=s__Novosphingobium sp006874585:name=N998355:ref_name_counter=])0:5e-09[&&NHX:Sample_counter=:Type_counter=GTDB--3:capture_class_counter=:capture_domain_counter=:capture_family_counter=:capture_genus_counter=:capture_order_counter=:capture_phylum_counter=:capture_species_counter=:evoltype=D:gtdb_class_counter=c__Alphaproteobacteria--3:gtdb_domain_counter=d__Bacteria--3:gtdb_family_counter=f__Sphingomonadaceae--3:gtdb_genus_counter=g__Novosphingobium--3:gtdb_order_counter=o__Sphingomonadales--3:gtdb_phylum_counter=p__Proteobacteria--3:gtdb_species_counter=s__Novosphingobium sp001298105--1||s__Novosphingobium sp006874585--2:heptad_counter=MCP-36H--3:lbd_counter=:lca=d__Bacteria:lca_tree=g__Novosphingobium:name=N998356:ref_name_counter=])0:5e-09[&&NHX:Sample_counter=rhizpot3--1:Type_counter=GTDB--9||capture--1:besthit_avg=100.0:besthit_max=100.0:besthit_min=100.0:besthit_std=0:besthit_sum=100.0:bitscore_avg=257.0:bitscore_max=257.0:bitscore_min=257.0:bitscore_std=0:bitscore_sum=257.0:capture_class_counter=c__Gammaproteobacteria--1:capture_domain_counter=d__Bacteria--1:capture_family_counter=f__Pseudomonadaceae--1:capture_genus_counter=g__Pseudomonas_E--1:capture_order_counter=o__Pseudomonadales--1:capture_phylum_counter=p__Proteobacteria--1:capture_species_counter=s__Pseudomonas_E sp900110765--1:evalue_avg=8.71e-89:evalue_max=8.71e-89:evalue_min=8.71e-89:evalue_std=0:evalue_sum=8.71e-89:evoltype=D:gapopen_avg=0.0:gapopen_max=0.0:gapopen_min=0.0:gapopen_std=0:gapopen_sum=0.0:gtdb_class_counter=c__Alphaproteobacteria--9:gtdb_domain_counter=d__Bacteria--9:gtdb_family_counter=f__Sphingomonadaceae--9:gtdb_genus_counter=g__Novosphingobium--9:gtdb_order_counter=o__Sphingomonadales--9:gtdb_phylum_counter=p__Proteobacteria--9:gtdb_species_counter=s__Novosphingobium barchaimii_B--2||s__Novosphingobium lindaniclasticum--1||s__Novosphingobium panipatense--1||s__Novosphingobium sp001298105--2||s__Novosphingobium sp004342985--1||s__Novosphingobium sp006874585--2:heptad_counter=MCP-36H--10:lbd_counter=:lca=d__Bacteria:lca_tree=g__Novosphingobium:length_avg=146.0:length_max=146.0:length_min=146.0:length_std=0:length_sum=146.0:mismatch_avg=0.0:mismatch_max=0.0:mismatch_min=0.0:mismatch_std=0:mismatch_sum=0.0:name=N998357:qcovhsp_avg=100.0:qcovhsp_max=100.0:qcovhsp_min=100.0:qcovhsp_std=0:qcovhsp_sum=100.0:qend_avg=146.0:qend_max=146.0:qend_min=146.0:qend_std=0:qend_sum=146.0:qstart_avg=1.0:qstart_max=1.0:qstart_min=1.0:qstart_std=0:qstart_sum=1.0:ref_name_counter=RS_GCF_004342985.1_protein.faa_NZ_SMBO01000006.1_411@PF00015_full_PFAM.392.570--1:scovhsp_avg=82.0:scovhsp_max=82.0:scovhsp_min=82.0:scovhsp_std=0:scovhsp_sum=82.0:send_avg=147.0:send_max=147.0:send_min=147.0:send_std=0:send_sum=147.0:sstart_avg=2.0:sstart_max=2.0:sstart_min=2.0:sstart_std=0:sstart_sum=2.0])0.848:0.0121715[&&NHX:Sample_counter=rhizpot3--1:Type_counter=GTDB--10||capture--1:besthit_avg=100.0:besthit_max=100.0:besthit_min=100.0:besthit_std=0:besthit_sum=100.0:bitscore_avg=257.0:bitscore_max=257.0:bitscore_min=257.0:bitscore_std=0:bitscore_sum=257.0:capture_class_counter=c__Gammaproteobacteria--1:capture_domain_counter=d__Bacteria--1:capture_family_counter=f__Pseudomonadaceae--1:capture_genus_counter=g__Pseudomonas_E--1:capture_order_counter=o__Pseudomonadales--1:capture_phylum_counter=p__Proteobacteria--1:capture_species_counter=s__Pseudomonas_E sp900110765--1:evalue_avg=8.71e-89:evalue_max=8.71e-89:evalue_min=8.71e-89:evalue_std=0:evalue_sum=8.71e-89:evoltype=D:gapopen_avg=0.0:gapopen_max=0.0:gapopen_min=0.0:gapopen_std=0:gapopen_sum=0.0:gtdb_class_counter=c__Alphaproteobacteria--10:gtdb_domain_counter=d__Bacteria--10:gtdb_family_counter=f__Sphingomonadaceae--10:gtdb_genus_counter=g__Novosphingobium--10:gtdb_order_counter=o__Sphingomonadales--10:gtdb_phylum_counter=p__Proteobacteria--10:gtdb_species_counter=s__Novosphingobium barchaimii_B--2||s__Novosphingobium lindaniclasticum--1||s__Novosphingobium panipatense--1||s__Novosphingobium sp001298105--2||s__Novosphingobium sp004341845--1||s__Novosphingobium sp004342985--1||s__Novosphingobium sp006874585--2:heptad_counter=MCP-36H--11:lbd_counter=:lca=d__Bacteria:lca_tree=g__Novosphingobium:length_avg=146.0:length_max=146.0:length_min=146.0:length_std=0:length_sum=146.0:mismatch_avg=0.0:mismatch_max=0.0:mismatch_min=0.0:mismatch_std=0:mismatch_sum=0.0:name=N998358:qcovhsp_avg=100.0:qcovhsp_max=100.0:qcovhsp_min=100.0:qcovhsp_std=0:qcovhsp_sum=100.0:qend_avg=146.0:qend_max=146.0:qend_min=146.0:qend_std=0:qend_sum=146.0:qstart_avg=1.0:qstart_max=1.0:qstart_min=1.0:qstart_std=0:qstart_sum=1.0:ref_name_counter=RS_GCF_004342985.1_protein.faa_NZ_SMBO01000006.1_411@PF00015_full_PFAM.392.570--1:scovhsp_avg=82.0:scovhsp_max=82.0:scovhsp_min=82.0:scovhsp_std=0:scovhsp_sum=82.0:send_avg=147.0:send_max=147.0:send_min=147.0:send_std=0:send_sum=147.0:sstart_avg=2.0:sstart_max=2.0:sstart_min=2.0:sstart_std=0:sstart_sum=2.0])0.744:0.00970108[&&NHX:Sample_counter=rhizpot3--1:Type_counter=GTDB--11||capture--1:besthit_avg=100.0:besthit_max=100.0:besthit_min=100.0:besthit_std=0:besthit_sum=100.0:bitscore_avg=257.0:bitscore_max=257.0:bitscore_min=257.0:bitscore_std=0:bitscore_sum=257.0:capture_class_counter=c__Gammaproteobacteria--1:capture_domain_counter=d__Bacteria--1:capture_family_counter=f__Pseudomonadaceae--1:capture_genus_counter=g__Pseudomonas_E--1:capture_order_counter=o__Pseudomonadales--1:capture_phylum_counter=p__Proteobacteria--1:capture_species_counter=s__Pseudomonas_E sp900110765--1:evalue_avg=8.71e-89:evalue_max=8.71e-89:evalue_min=8.71e-89:evalue_std=0:evalue_sum=8.71e-89:evoltype=D:gapopen_avg=0.0:gapopen_max=0.0:gapopen_min=0.0:gapopen_std=0:gapopen_sum=0.0:gtdb_class_counter=c__Alphaproteobacteria--11:gtdb_domain_counter=d__Bacteria--11:gtdb_family_counter=f__Sphingomonadaceae--11:gtdb_genus_counter=g__Novosphingobium--11:gtdb_order_counter=o__Sphingomonadales--11:gtdb_phylum_counter=p__Proteobacteria--11:gtdb_species_counter=s__Novosphingobium barchaimii_B--2||s__Novosphingobium lindaniclasticum--1||s__Novosphingobium panipatense--1||s__Novosphingobium profundi--1||s__Novosphingobium sp001298105--2||s__Novosphingobium sp004341845--1||s__Novosphingobium sp004342985--1||s__Novosphingobium sp006874585--2:heptad_counter=MCP-36H--12:lbd_counter=:lca=d__Bacteria:lca_tree=g__Novosphingobium:length_avg=146.0:length_max=146.0:length_min=146.0:length_std=0:length_sum=146.0:mismatch_avg=0.0:mismatch_max=0.0:mismatch_min=0.0:mismatch_std=0:mismatch_sum=0.0:name=N998359:qcovhsp_avg=100.0:qcovhsp_max=100.0:qcovhsp_min=100.0:qcovhsp_std=0:qcovhsp_sum=100.0:qend_avg=146.0:qend_max=146.0:qend_min=146.0:qend_std=0:qend_sum=146.0:qstart_avg=1.0:qstart_max=1.0:qstart_min=1.0:qstart_std=0:qstart_sum=1.0:ref_name_counter=RS_GCF_004342985.1_protein.faa_NZ_SMBO01000006.1_411@PF00015_full_PFAM.392.570--1:scovhsp_avg=82.0:scovhsp_max=82.0:scovhsp_min=82.0:scovhsp_std=0:scovhsp_sum=82.0:send_avg=147.0:send_max=147.0:send_min=147.0:send_std=0:send_sum=147.0:sstart_avg=2.0:sstart_max=2.0:sstart_min=2.0:sstart_std=0:sstart_sum=2.0])0.536:0.0214177[&&NHX:Sample_counter=rhizpot3--1:Type_counter=GTDB--15||capture--1:besthit_avg=100.0:besthit_max=100.0:besthit_min=100.0:besthit_std=0:besthit_sum=100.0:bitscore_avg=257.0:bitscore_max=257.0:bitscore_min=257.0:bitscore_std=0:bitscore_sum=257.0:capture_class_counter=c__Gammaproteobacteria--1:capture_domain_counter=d__Bacteria--1:capture_family_counter=f__Pseudomonadaceae--1:capture_genus_counter=g__Pseudomonas_E--1:capture_order_counter=o__Pseudomonadales--1:capture_phylum_counter=p__Proteobacteria--1:capture_species_counter=s__Pseudomonas_E sp900110765--1:evalue_avg=8.71e-89:evalue_max=8.71e-89:evalue_min=8.71e-89:evalue_std=0:evalue_sum=8.71e-89:evoltype=D:gapopen_avg=0.0:gapopen_max=0.0:gapopen_min=0.0:gapopen_std=0:gapopen_sum=0.0:gtdb_class_counter=c__Alphaproteobacteria--15:gtdb_domain_counter=d__Bacteria--15:gtdb_family_counter=f__Sphingomonadaceae--15:gtdb_genus_counter=g__Novosphingobium--11||g__Sphingobium--3||g__Sphingomonas--1:gtdb_order_counter=o__Sphingomonadales--15:gtdb_phylum_counter=p__Proteobacteria--15:gtdb_species_counter=s__Novosphingobium barchaimii_B--2||s__Novosphingobium lindaniclasticum--1||s__Novosphingobium panipatense--1||s__Novosphingobium profundi--1||s__Novosphingobium sp001298105--2||s__Novosphingobium sp004341845--1||s__Novosphingobium sp004342985--1||s__Novosphingobium sp006874585--2||s__Sphingobium lactosutens_A--1||s__Sphingobium sp001650725--1||s__Sphingobium sp014873695--1||s__Sphingomonas koreensis--1:heptad_counter=MCP-36H--16:lbd_counter=:lca=d__Bacteria:lca_tree=f__Sphingomonadaceae:length_avg=146.0:length_max=146.0:length_min=146.0:length_std=0:length_sum=146.0:mismatch_avg=0.0:mismatch_max=0.0:mismatch_min=0.0:mismatch_std=0:mismatch_sum=0.0:name=N998360:qcovhsp_avg=100.0:qcovhsp_max=100.0:qcovhsp_min=100.0:qcovhsp_std=0:qcovhsp_sum=100.0:qend_avg=146.0:qend_max=146.0:qend_min=146.0:qend_std=0:qend_sum=146.0:qstart_avg=1.0:qstart_max=1.0:qstart_min=1.0:qstart_std=0:qstart_sum=1.0:ref_name_counter=RS_GCF_004342985.1_protein.faa_NZ_SMBO01000006.1_411@PF00015_full_PFAM.392.570--1:scovhsp_avg=82.0:scovhsp_max=82.0:scovhsp_min=82.0:scovhsp_std=0:scovhsp_sum=82.0:send_avg=147.0:send_max=147.0:send_min=147.0:send_std=0:send_sum=147.0:sstart_avg=2.0:sstart_max=2.0:sstart_min=2.0:sstart_std=0:sstart_sum=2.0],((8613ee92-0eef-4de4-b4f6-3ccbc80e1b0b_3@MCPsignal.38.119:0.0574825[&&NHX:Sample=rhizpot1:Type=capture:besthit=87.7:bitscore=127.0:capture_class=c__Gammaproteobacteria:capture_domain=d__Bacteria:capture_family=f__Enterobacteriaceae:capture_genus=g__Kosakonia:capture_order=o__Enterobacterales:capture_phylum=p__Proteobacteria:capture_species=s__Kosakonia radicincitans:evalue=9.18e-40:gapopen=0.0:heptad=MCP-28H:length=81.0:mismatch=10.0:qcovhsp=100.0:qend=81.0:qstart=1.0:ref_name=RS_GCF_001422045.1_protein.faa_NZ_LMLW01000006.1_3@PF00015_full_PFAM.385.478:scovhsp=87.1:send=92.0:sstart=12.0],2869ec10-0620-4366-9e1a-58f73bac17aa_3@MCPsignal.128.273:0.0237478[&&NHX:Sample=rhizpot1:Type=capture:besthit=83.9:bitscore=215.0:capture_class=c__Gammaproteobacteria:capture_domain=d__Bacteria:capture_family=f__Pseudomonadaceae:capture_genus=g__Pseudomonas_E:capture_order=o__Pseudomonadales:capture_phylum=p__Proteobacteria:capture_species=s__Pseudomonas_E japonica_A:evalue=4.43e-72:gapopen=0.0:heptad=MCP-36H:length=143.0:mismatch=23.0:qcovhsp=98.6:qend=145.0:qstart=3.0:ref_name=RS_GCF_004341845.1_protein.faa_NZ_SLVB01000005.1_30@PF00015_full_PFAM.387.563:scovhsp=81.3:send=152.0:sstart=10.0])0:5e-09[&&NHX:Sample_counter=rhizpot1--2:Type_counter=capture--2:besthit_avg=85.80000000000001:besthit_max=87.7:besthit_min=83.9:besthit_std=2.6870057685088784:besthit_sum=171.60000000000002:bitscore_avg=171.0:bitscore_max=215.0:bitscore_min=127.0:bitscore_std=62.22539674441618:bitscore_sum=342.0:capture_class_counter=c__Gammaproteobacteria--2:capture_domain_counter=d__Bacteria--2:capture_family_counter=f__Enterobacteriaceae--1||f__Pseudomonadaceae--1:capture_genus_counter=g__Kosakonia--1||g__Pseudomonas_E--1:capture_order_counter=o__Enterobacterales--1||o__Pseudomonadales--1:capture_phylum_counter=p__Proteobacteria--2:capture_species_counter=s__Kosakonia radicincitans--1||s__Pseudomonas_E japonica_A--1:evalue_avg=4.59e-40:evalue_max=9.18e-40:evalue_min=4.43e-72:evalue_std=6.491240251292506e-40:evalue_sum=9.18e-40:gapopen_avg=0.0:gapopen_max=0.0:gapopen_min=0.0:gapopen_std=0.0:gapopen_sum=0.0:gtdb_class_counter=:gtdb_domain_counter=:gtdb_family_counter=:gtdb_genus_counter=:gtdb_order_counter=:gtdb_phylum_counter=:gtdb_species_counter=:heptad_counter=MCP-28H--1||MCP-36H--1:lbd_counter=:length_avg=112.0:length_max=143.0:length_min=81.0:length_std=43.840620433565945:length_sum=224.0:mismatch_avg=16.5:mismatch_max=23.0:mismatch_min=10.0:mismatch_std=9.192388155425117:mismatch_sum=33.0:name=N998363:qcovhsp_avg=99.3:qcovhsp_max=100.0:qcovhsp_min=98.6:qcovhsp_std=0.9899494936611706:qcovhsp_sum=198.6:qend_avg=113.0:qend_max=145.0:qend_min=81.0:qend_std=45.254833995939045:qend_sum=226.0:qstart_avg=2.0:qstart_max=3.0:qstart_min=1.0:qstart_std=1.4142135623730951:qstart_sum=4.0:ref_name_counter=RS_GCF_001422045.1_protein.faa_NZ_LMLW01000006.1_3@PF00015_full_PFAM.385.478--1||RS_GCF_004341845.1_protein.faa_NZ_SLVB01000005.1_30@PF00015_full_PFAM.387.563--1:scovhsp_avg=84.19999999999999:scovhsp_max=87.1:scovhsp_min=81.3:scovhsp_std=4.101219330881974:scovhsp_sum=168.39999999999998:send_avg=122.0:send_max=152.0:send_min=92.0:send_std=42.42640687119285:send_sum=244.0:sstart_avg=11.0:sstart_max=12.0:sstart_min=10.0:sstart_std=1.4142135623730951:sstart_sum=22.0],(33c21095-a15c-5e42-ae4d-2ba5490ac116_2@MCPsignal.585.660:0.00908062[&&NHX:Sample=rhizpot1:Type=capture:besthit=90.7:bitscore=121.0:capture_class=c__Gammaproteobacteria:capture_domain=d__Bacteria:capture_family=f__Pseudomonadaceae:capture_genus=g__Pseudomonas_E:capture_order=o__Pseudomonadales:capture_phylum=p__Proteobacteria:capture_species=s__Pseudomonas_E japonica_A:evalue=2.8e-37:gapopen=0.0:heptad=MCP-36H:length=75.0:mismatch=7.0:qcovhsp=100.0:qend=75.0:qstart=1.0:ref_name=RS_GCF_001422045.1_protein.faa_NZ_LMLW01000006.1_3@PF00015_full_PFAM.385.478:scovhsp=80.6:send=86.0:sstart=12.0],b96d09fc-9231-40cf-898c-fb904b6ac81f_3@MCPsignal.326.396:0.0340883[&&NHX:Sample=rhizpot1:Type=capture:besthit=92.9:bitscore=116.0:capture_class=c__Gammaproteobacteria:capture_domain=d__Bacteria:capture_family=f__Pseudomonadaceae:capture_genus=g__Pseudomonas_E:capture_order=o__Pseudomonadales:capture_phylum=p__Proteobacteria:capture_species=s__Pseudomonas_E japonica_A:evalue=2.18e-35:gapopen=0.0:heptad=MCP-36H:length=70.0:mismatch=5.0:qcovhsp=100.0:qend=70.0:qstart=1.0:ref_name=RS_GCF_001422045.1_protein.faa_NZ_LMLW01000006.1_3@PF00015_full_PFAM.385.478:scovhsp=75.3:send=84.0:sstart=15.0])0.676:0.00677095[&&NHX:Sample_counter=rhizpot1--2:Type_counter=capture--2:besthit_avg=91.80000000000001:besthit_max=92.9:besthit_min=90.7:besthit_std=1.5556349186104066:besthit_sum=183.60000000000002:bitscore_avg=118.5:bitscore_max=121.0:bitscore_min=116.0:bitscore_std=3.5355339059327378:bitscore_sum=237.0:capture_class_counter=c__Gammaproteobacteria--2:capture_domain_counter=d__Bacteria--2:capture_family_counter=f__Pseudomonadaceae--2:capture_genus_counter=g__Pseudomonas_E--2:capture_order_counter=o__Pseudomonadales--2:capture_phylum_counter=p__Proteobacteria--2:capture_species_counter=s__Pseudomonas_E japonica_A--2:evalue_avg=1.104e-35:evalue_max=2.18e-35:evalue_min=2.8e-37:evalue_std=1.5216937931134502e-35:evalue_sum=2.208e-35:gapopen_avg=0.0:gapopen_max=0.0:gapopen_min=0.0:gapopen_std=0.0:gapopen_sum=0.0:gtdb_class_counter=:gtdb_domain_counter=:gtdb_family_counter=:gtdb_genus_counter=:gtdb_order_counter=:gtdb_phylum_counter=:gtdb_species_counter=:heptad_counter=MCP-36H--2:lbd_counter=:length_avg=72.5:length_max=75.0:length_min=70.0:length_std=3.5355339059327378:length_sum=145.0:mismatch_avg=6.0:mismatch_max=7.0:mismatch_min=5.0:mismatch_std=1.4142135623730951:mismatch_sum=12.0:name=N998366:qcovhsp_avg=100.0:qcovhsp_max=100.0:qcovhsp_min=100.0:qcovhsp_std=0.0:qcovhsp_sum=200.0:qend_avg=72.5:qend_max=75.0:qend_min=70.0:qend_std=3.5355339059327378:qend_sum=145.0:qstart_avg=1.0:qstart_max=1.0:qstart_min=1.0:qstart_std=0.0:qstart_sum=2.0:ref_name_counter=RS_GCF_001422045.1_protein.faa_NZ_LMLW01000006.1_3@PF00015_full_PFAM.385.478--2:scovhsp_avg=77.94999999999999:scovhsp_max=80.6:scovhsp_min=75.3:scovhsp_std=3.7476659402887:scovhsp_sum=155.89999999999998:send_avg=85.0:send_max=86.0:send_min=84.0:send_std=1.4142135623730951:send_sum=170.0:sstart_avg=13.5:sstart_max=15.0:sstart_min=12.0:sstart_std=2.1213203435596424:sstart_sum=27.0])0.988:0.126703[&&NHX:Sample_counter=rhizpot1--4:Type_counter=capture--4:besthit_avg=88.80000000000001:besthit_max=92.9:besthit_min=83.9:besthit_std=3.9004273270160197:besthit_sum=355.20000000000005:bitscore_avg=144.75:bitscore_max=215.0:bitscore_min=116.0:bitscore_std=47.04873359967655:bitscore_sum=579.0:capture_class_counter=c__Gammaproteobacteria--4:capture_domain_counter=d__Bacteria--4:capture_family_counter=f__Enterobacteriaceae--1||f__Pseudomonadaceae--3:capture_genus_counter=g__Kosakonia--1||g__Pseudomonas_E--3:capture_order_counter=o__Enterobacterales--1||o__Pseudomonadales--3:capture_phylum_counter=p__Proteobacteria--4:capture_species_counter=s__Kosakonia radicincitans--1||s__Pseudomonas_E japonica_A--3:evalue_avg=5.5202295e-36:evalue_max=2.18e-35:evalue_min=4.43e-72:evalue_std=1.0853980313108536e-35:evalue_sum=2.2080918e-35:gapopen_avg=0.0:gapopen_max=0.0:gapopen_min=0.0:gapopen_std=0.0:gapopen_sum=0.0:gtdb_class_counter=:gtdb_domain_counter=:gtdb_family_counter=:gtdb_genus_counter=:gtdb_order_counter=:gtdb_phylum_counter=:gtdb_species_counter=:heptad_counter=MCP-28H--1||MCP-36H--3:lbd_counter=:length_avg=92.25:length_max=143.0:length_min=70.0:length_std=34.13087556255577:length_sum=369.0:mismatch_avg=11.25:mismatch_max=23.0:mismatch_min=5.0:mismatch_std=8.098353742170895:mismatch_sum=45.0:name=N998367:qcovhsp_avg=99.65:qcovhsp_max=100.0:qcovhsp_min=98.6:qcovhsp_std=0.7000000000000028:qcovhsp_sum=398.6:qend_avg=92.75:qend_max=145.0:qend_min=70.0:qend_std=35.12240500497273:qend_sum=371.0:qstart_avg=1.5:qstart_max=3.0:qstart_min=1.0:qstart_std=1.0:qstart_sum=6.0:ref_name_counter=RS_GCF_001422045.1_protein.faa_NZ_LMLW01000006.1_3@PF00015_full_PFAM.385.478--3||RS_GCF_004341845.1_protein.faa_NZ_SLVB01000005.1_30@PF00015_full_PFAM.387.563--1:scovhsp_avg=81.07499999999999:scovhsp_max=87.1:scovhsp_min=75.3:scovhsp_std=4.827956779701601:scovhsp_sum=324.29999999999995:send_avg=103.5:send_max=152.0:send_min=84.0:send_std=32.51153641401772:send_sum=414.0:sstart_avg=12.25:sstart_max=15.0:sstart_min=10.0:sstart_std=2.0615528128088303:sstart_sum=49.0])0.309:0.0147593[&&NHX:Sample_counter=rhizpot1--4||rhizpot3--1:Type_counter=GTDB--15||capture--5:besthit_avg=91.03999999999999:besthit_max=100.0:besthit_min=83.9:besthit_std=6.041357463352088:besthit_sum=455.19999999999993:bitscore_avg=167.2:bitscore_max=257.0:bitscore_min=116.0:bitscore_std=64.65446620303968:bitscore_sum=836.0:capture_class_counter=c__Gammaproteobacteria--5:capture_domain_counter=d__Bacteria--5:capture_family_counter=f__Enterobacteriaceae--1||f__Pseudomonadaceae--4:capture_genus_counter=g__Kosakonia--1||g__Pseudomonas_E--4:capture_order_counter=o__Enterobacterales--1||o__Pseudomonadales--4:capture_phylum_counter=p__Proteobacteria--5:capture_species_counter=s__Kosakonia radicincitans--1||s__Pseudomonas_E japonica_A--3||s__Pseudomonas_E sp900110765--1:evalue_avg=4.4161836e-36:evalue_max=2.18e-35:evalue_min=8.71e-89:evalue_std=9.718603460608156e-36:evalue_sum=2.2080918e-35:gapopen_avg=0.0:gapopen_max=0.0:gapopen_min=0.0:gapopen_std=0.0:gapopen_sum=0.0:gtdb_class_counter=c__Alphaproteobacteria--15:gtdb_domain_counter=d__Bacteria--15:gtdb_family_counter=f__Sphingomonadaceae--15:gtdb_genus_counter=g__Novosphingobium--11||g__Sphingobium--3||g__Sphingomonas--1:gtdb_order_counter=o__Sphingomonadales--15:gtdb_phylum_counter=p__Proteobacteria--15:gtdb_species_counter=s__Novosphingobium barchaimii_B--2||s__Novosphingobium lindaniclasticum--1||s__Novosphingobium panipatense--1||s__Novosphingobium profundi--1||s__Novosphingobium sp001298105--2||s__Novosphingobium sp004341845--1||s__Novosphingobium sp004342985--1||s__Novosphingobium sp006874585--2||s__Sphingobium lactosutens_A--1||s__Sphingobium sp001650725--1||s__Sphingobium sp014873695--1||s__Sphingomonas koreensis--1:heptad_counter=MCP-28H--1||MCP-36H--19:lbd_counter=:lca_tree=f__Sphingomonadaceae:length_avg=103.0:length_max=146.0:length_min=70.0:length_std=38.09855640309748:length_sum=515.0:mismatch_avg=9.0:mismatch_max=23.0:mismatch_min=0.0:mismatch_std=8.631338250816034:mismatch_sum=45.0:name=N998368:qcovhsp_avg=99.72:qcovhsp_max=100.0:qcovhsp_min=98.6:qcovhsp_std=0.6260990336999437:qcovhsp_sum=498.6:qend_avg=103.4:qend_max=146.0:qend_min=70.0:qend_std=38.63029898926489:qend_sum=517.0:qstart_avg=1.4:qstart_max=3.0:qstart_min=1.0:qstart_std=0.8944271909999159:qstart_sum=7.0:ref_name_counter=RS_GCF_001422045.1_protein.faa_NZ_LMLW01000006.1_3@PF00015_full_PFAM.385.478--3||RS_GCF_004341845.1_protein.faa_NZ_SLVB01000005.1_30@PF00015_full_PFAM.387.563--1||RS_GCF_004342985.1_protein.faa_NZ_SMBO01000006.1_411@PF00015_full_PFAM.392.570--1:scovhsp_avg=81.26:scovhsp_max=87.1:scovhsp_min=75.3:scovhsp_std=4.201547334018741:scovhsp_sum=406.3:send_avg=112.2:send_max=152.0:send_min=84.0:send_std=34.2227994179319:send_sum=561.0:sstart_avg=10.2:sstart_max=15.0:sstart_min=2.0:sstart_std=4.919349550499538:sstart_sum=51.0])0.951:0.0375399[&&NHX:Sample_counter=rhizpot1--4||rhizpot3--1:Type_counter=GTDB--17||capture--5:besthit_avg=91.03999999999999:besthit_max=100.0:besthit_min=83.9:besthit_std=6.041357463352088:besthit_sum=455.19999999999993:bitscore_avg=167.2:bitscore_max=257.0:bitscore_min=116.0:bitscore_std=64.65446620303968:bitscore_sum=836.0:capture_class_counter=c__Gammaproteobacteria--5:capture_domain_counter=d__Bacteria--5:capture_family_counter=f__Enterobacteriaceae--1||f__Pseudomonadaceae--4:capture_genus_counter=g__Kosakonia--1||g__Pseudomonas_E--4:capture_order_counter=o__Enterobacterales--1||o__Pseudomonadales--4:capture_phylum_counter=p__Proteobacteria--5:capture_species_counter=s__Kosakonia radicincitans--1||s__Pseudomonas_E japonica_A--3||s__Pseudomonas_E sp900110765--1:evalue_avg=4.4161836e-36:evalue_max=2.18e-35:evalue_min=8.71e-89:evalue_std=9.718603460608156e-36:evalue_sum=2.2080918e-35:gapopen_avg=0.0:gapopen_max=0.0:gapopen_min=0.0:gapopen_std=0.0:gapopen_sum=0.0:gtdb_class_counter=c__Alphaproteobacteria--16||c__Gammaproteobacteria--1:gtdb_domain_counter=d__Bacteria--17:gtdb_family_counter=f__Sphingomonadaceae--16||f__Xanthomonadaceae--1:gtdb_genus_counter=g__Novosphingobium--11||g__Silanimonas--1||g__Sphingobium--3||g__Sphingomonas--1||g__Sphingomonas_B--1:gtdb_order_counter=o__Sphingomonadales--16||o__Xanthomonadales--1:gtdb_phylum_counter=p__Proteobacteria--17:gtdb_species_counter=s__Novosphingobium barchaimii_B--2||s__Novosphingobium lindaniclasticum--1||s__Novosphingobium panipatense--1||s__Novosphingobium profundi--1||s__Novosphingobium sp001298105--2||s__Novosphingobium sp004341845--1||s__Novosphingobium sp004342985--1||s__Novosphingobium sp006874585--2||s__Silanimonas sp003449515--1||s__Sphingobium lactosutens_A--1||s__Sphingobium sp001650725--1||s__Sphingobium sp014873695--1||s__Sphingomonas koreensis--1||s__Sphingomonas_B sp009913435--1:heptad_counter=MCP-28H--1||MCP-36H--21:lbd_counter=:lca_tree=f__Sphingomonadaceae:length_avg=103.0:length_max=146.0:length_min=70.0:length_std=38.09855640309748:length_sum=515.0:mismatch_avg=9.0:mismatch_max=23.0:mismatch_min=0.0:mismatch_std=8.631338250816034:mismatch_sum=45.0:name=N998369:qcovhsp_avg=99.72:qcovhsp_max=100.0:qcovhsp_min=98.6:qcovhsp_std=0.6260990336999437:qcovhsp_sum=498.6:qend_avg=103.4:qend_max=146.0:qend_min=70.0:qend_std=38.63029898926489:qend_sum=517.0:qstart_avg=1.4:qstart_max=3.0:qstart_min=1.0:qstart_std=0.8944271909999159:qstart_sum=7.0:ref_name_counter=RS_GCF_001422045.1_protein.faa_NZ_LMLW01000006.1_3@PF00015_full_PFAM.385.478--3||RS_GCF_004341845.1_protein.faa_NZ_SLVB01000005.1_30@PF00015_full_PFAM.387.563--1||RS_GCF_004342985.1_protein.faa_NZ_SMBO01000006.1_411@PF00015_full_PFAM.392.570--1:scovhsp_avg=81.26:scovhsp_max=87.1:scovhsp_min=75.3:scovhsp_std=4.201547334018741:scovhsp_sum=406.3:send_avg=112.2:send_max=152.0:send_min=84.0:send_std=34.2227994179319:send_sum=561.0:sstart_avg=10.2:sstart_max=15.0:sstart_min=2.0:sstart_std=4.919349550499538:sstart_sum=51.0],(RS_GCF_014199305.1_protein.faa_NZ_JACIJK010000024.1_3@PF00015_full_PFAM.388.579:0.0635156[&&NHX:Type=GTDB:gtdb_class=c__Alphaproteobacteria:gtdb_domain=d__Bacteria:gtdb_family=f__Sphingomonadaceae:gtdb_genus=g__Sphingomonas:gtdb_order=o__Sphingomonadales:gtdb_phylum=p__Proteobacteria:gtdb_species=s__Sphingomonas aerophila:heptad=MCP-36H:species=d__Bacteria_p__Proteobacteria_c__Alphaproteobacteria_o__Sphingomonadales_f__Sphingomonadaceae_g__Sphingomonas_s__Sphingomonas aerophila],(RS_GCF_014199305.1_protein.faa_NZ_JACIJK010000008.1_221@PF00015_full_PFAM.411.596:0.103356[&&NHX:Type=GTDB:gtdb_class=c__Alphaproteobacteria:gtdb_domain=d__Bacteria:gtdb_family=f__Sphingomonadaceae:gtdb_genus=g__Sphingomonas:gtdb_order=o__Sphingomonadales:gtdb_phylum=p__Proteobacteria:gtdb_species=s__Sphingomonas aerophila:heptad=MCP-36H:species=d__Bacteria_p__Proteobacteria_c__Alphaproteobacteria_o__Sphingomonadales_f__Sphingomonadaceae_g__Sphingomonas_s__Sphingomonas aerophila],RS_GCF_003958635.1_protein.faa_NZ_RSEK01000017.1_13@PF00015_full_PFAM.507.701:0.080079[&&NHX:Type=GTDB:gtdb_class=c__Alphaproteobacteria:gtdb_domain=d__Bacteria:gtdb_family=f__Sphingomonadaceae:gtdb_genus=g__Altericroceibacterium_A:gtdb_order=o__Sphingomonadales:gtdb_phylum=p__Proteobacteria:gtdb_species=s__Altericroceibacterium_A xinjiangense:heptad=MCP-36H:species=d__Bacteria_p__Proteobacteria_c__Alphaproteobacteria_o__Sphingomonadales_f__Sphingomonadaceae_g__Altericroceibacterium_A_s__Altericroceibacterium_A xinjiangense])0.135:0.00731935[&&NHX:Sample_counter=:Type_counter=GTDB--2:capture_class_counter=:capture_domain_counter=:capture_family_counter=:capture_genus_counter=:capture_order_counter=:capture_phylum_counter=:capture_species_counter=:evoltype=D:gtdb_class_counter=c__Alphaproteobacteria--2:gtdb_domain_counter=d__Bacteria--2:gtdb_family_counter=f__Sphingomonadaceae--2:gtdb_genus_counter=g__Altericroceibacterium_A--1||g__Sphingomonas--1:gtdb_order_counter=o__Sphingomonadales--2:gtdb_phylum_counter=p__Proteobacteria--2:gtdb_species_counter=s__Altericroceibacterium_A xinjiangense--1||s__Sphingomonas aerophila--1:heptad_counter=MCP-36H--2:lbd_counter=:lca=d__Bacteria:lca_tree=f__Sphingomonadaceae:name=N998373:ref_name_counter=])0.965:0.0434504[&&NHX:Sample_counter=:Type_counter=GTDB--3:capture_class_counter=:capture_domain_counter=:capture_family_counter=:capture_genus_counter=:capture_order_counter=:capture_phylum_counter=:capture_species_counter=:evoltype=D:gtdb_class_counter=c__Alphaproteobacteria--3:gtdb_domain_counter=d__Bacteria--3:gtdb_family_counter=f__Sphingomonadaceae--3:gtdb_genus_counter=g__Altericroceibacterium_A--1||g__Sphingomonas--2:gtdb_order_counter=o__Sphingomonadales--3:gtdb_phylum_counter=p__Proteobacteria--3:gtdb_species_counter=s__Altericroceibacterium_A xinjiangense--1||s__Sphingomonas aerophila--2:heptad_counter=MCP-36H--3:lbd_counter=:lca=d__Bacteria:lca_tree=f__Sphingomonadaceae:name=N998374:ref_name_counter=])0.806:0.0108059[&&NHX:Sample_counter=rhizpot1--4||rhizpot3--1:Type_counter=GTDB--20||capture--5:besthit_avg=91.03999999999999:besthit_max=100.0:besthit_min=83.9:besthit_std=6.041357463352088:besthit_sum=455.19999999999993:bitscore_avg=167.2:bitscore_max=257.0:bitscore_min=116.0:bitscore_std=64.65446620303968:bitscore_sum=836.0:capture_class_counter=c__Gammaproteobacteria--5:capture_domain_counter=d__Bacteria--5:capture_family_counter=f__Enterobacteriaceae--1||f__Pseudomonadaceae--4:capture_genus_counter=g__Kosakonia--1||g__Pseudomonas_E--4:capture_order_counter=o__Enterobacterales--1||o__Pseudomonadales--4:capture_phylum_counter=p__Proteobacteria--5:capture_species_counter=s__Kosakonia radicincitans--1||s__Pseudomonas_E japonica_A--3||s__Pseudomonas_E sp900110765--1:evalue_avg=4.4161836e-36:evalue_max=2.18e-35:evalue_min=8.71e-89:evalue_std=9.718603460608156e-36:evalue_sum=2.2080918e-35:gapopen_avg=0.0:gapopen_max=0.0:gapopen_min=0.0:gapopen_std=0.0:gapopen_sum=0.0:gtdb_class_counter=c__Alphaproteobacteria--19||c__Gammaproteobacteria--1:gtdb_domain_counter=d__Bacteria--20:gtdb_family_counter=f__Sphingomonadaceae--19||f__Xanthomonadaceae--1:gtdb_genus_counter=g__Altericroceibacterium_A--1||g__Novosphingobium--11||g__Silanimonas--1||g__Sphingobium--3||g__Sphingomonas--3||g__Sphingomonas_B--1:gtdb_order_counter=o__Sphingomonadales--19||o__Xanthomonadales--1:gtdb_phylum_counter=p__Proteobacteria--20:gtdb_species_counter=s__Altericroceibacterium_A xinjiangense--1||s__Novosphingobium barchaimii_B--2||s__Novosphingobium lindaniclasticum--1||s__Novosphingobium panipatense--1||s__Novosphingobium profundi--1||s__Novosphingobium sp001298105--2||s__Novosphingobium sp004341845--1||s__Novosphingobium sp004342985--1||s__Novosphingobium sp006874585--2||s__Silanimonas sp003449515--1||s__Sphingobium lactosutens_A--1||s__Sphingobium sp001650725--1||s__Sphingobium sp014873695--1||s__Sphingomonas aerophila--2||s__Sphingomonas koreensis--1||s__Sphingomonas_B sp009913435--1:heptad_counter=MCP-28H--1||MCP-36H--24:lbd_counter=:lca_tree=f__Sphingomonadaceae:length_avg=103.0:length_max=146.0:length_min=70.0:length_std=38.09855640309748:length_sum=515.0:mismatch_avg=9.0:mismatch_max=23.0:mismatch_min=0.0:mismatch_std=8.631338250816034:mismatch_sum=45.0:name=N998375:qcovhsp_avg=99.72:qcovhsp_max=100.0:qcovhsp_min=98.6:qcovhsp_std=0.6260990336999437:qcovhsp_sum=498.6:qend_avg=103.4:qend_max=146.0:qend_min=70.0:qend_std=38.63029898926489:qend_sum=517.0:qstart_avg=1.4:qstart_max=3.0:qstart_min=1.0:qstart_std=0.8944271909999159:qstart_sum=7.0:ref_name_counter=RS_GCF_001422045.1_protein.faa_NZ_LMLW01000006.1_3@PF00015_full_PFAM.385.478--3||RS_GCF_004341845.1_protein.faa_NZ_SLVB01000005.1_30@PF00015_full_PFAM.387.563--1||RS_GCF_004342985.1_protein.faa_NZ_SMBO01000006.1_411@PF00015_full_PFAM.392.570--1:scovhsp_avg=81.26:scovhsp_max=87.1:scovhsp_min=75.3:scovhsp_std=4.201547334018741:scovhsp_sum=406.3:send_avg=112.2:send_max=152.0:send_min=84.0:send_std=34.2227994179319:send_sum=561.0:sstart_avg=10.2:sstart_max=15.0:sstart_min=2.0:sstart_std=4.919349550499538:sstart_sum=51.0])0.147:0.00442935[&&NHX:Sample_counter=rhizpot1--4||rhizpot3--1:Type_counter=GTDB--22||capture--5:besthit_avg=91.03999999999999:besthit_max=100.0:besthit_min=83.9:besthit_std=6.041357463352088:besthit_sum=455.19999999999993:bitscore_avg=167.2:bitscore_max=257.0:bitscore_min=116.0:bitscore_std=64.65446620303968:bitscore_sum=836.0:capture_class_counter=c__Gammaproteobacteria--5:capture_domain_counter=d__Bacteria--5:capture_family_counter=f__Enterobacteriaceae--1||f__Pseudomonadaceae--4:capture_genus_counter=g__Kosakonia--1||g__Pseudomonas_E--4:capture_order_counter=o__Enterobacterales--1||o__Pseudomonadales--4:capture_phylum_counter=p__Proteobacteria--5:capture_species_counter=s__Kosakonia radicincitans--1||s__Pseudomonas_E japonica_A--3||s__Pseudomonas_E sp900110765--1:evalue_avg=4.4161836e-36:evalue_max=2.18e-35:evalue_min=8.71e-89:evalue_std=9.718603460608156e-36:evalue_sum=2.2080918e-35:gapopen_avg=0.0:gapopen_max=0.0:gapopen_min=0.0:gapopen_std=0.0:gapopen_sum=0.0:gtdb_class_counter=c__Alphaproteobacteria--21||c__Gammaproteobacteria--1:gtdb_domain_counter=d__Bacteria--22:gtdb_family_counter=f__Sphingomonadaceae--21||f__Xanthomonadaceae--1:gtdb_genus_counter=g__Altericroceibacterium_A--1||g__Novosphingobium--12||g__Silanimonas--1||g__Sphingobium--3||g__Sphingomonas--4||g__Sphingomonas_B--1:gtdb_order_counter=o__Sphingomonadales--21||o__Xanthomonadales--1:gtdb_phylum_counter=p__Proteobacteria--22:gtdb_species_counter=s__Altericroceibacterium_A xinjiangense--1||s__Novosphingobium barchaimii_B--2||s__Novosphingobium lindaniclasticum--1||s__Novosphingobium panipatense--1||s__Novosphingobium profundi--2||s__Novosphingobium sp001298105--2||s__Novosphingobium sp004341845--1||s__Novosphingobium sp004342985--1||s__Novosphingobium sp006874585--2||s__Silanimonas sp003449515--1||s__Sphingobium lactosutens_A--1||s__Sphingobium sp001650725--1||s__Sphingobium sp014873695--1||s__Sphingomonas aerophila--2||s__Sphingomonas koreensis--1||s__Sphingomonas pacifica--1||s__Sphingomonas_B sp009913435--1:heptad_counter=MCP-28H--1||MCP-36H--26:lbd_counter=:lca_tree=f__Sphingomonadaceae:length_avg=103.0:length_max=146.0:length_min=70.0:length_std=38.09855640309748:length_sum=515.0:mismatch_avg=9.0:mismatch_max=23.0:mismatch_min=0.0:mismatch_std=8.631338250816034:mismatch_sum=45.0:name=N998376:qcovhsp_avg=99.72:qcovhsp_max=100.0:qcovhsp_min=98.6:qcovhsp_std=0.6260990336999437:qcovhsp_sum=498.6:qend_avg=103.4:qend_max=146.0:qend_min=70.0:qend_std=38.63029898926489:qend_sum=517.0:qstart_avg=1.4:qstart_max=3.0:qstart_min=1.0:qstart_std=0.8944271909999159:qstart_sum=7.0:ref_name_counter=RS_GCF_001422045.1_protein.faa_NZ_LMLW01000006.1_3@PF00015_full_PFAM.385.478--3||RS_GCF_004341845.1_protein.faa_NZ_SLVB01000005.1_30@PF00015_full_PFAM.387.563--1||RS_GCF_004342985.1_protein.faa_NZ_SMBO01000006.1_411@PF00015_full_PFAM.392.570--1:scovhsp_avg=81.26:scovhsp_max=87.1:scovhsp_min=75.3:scovhsp_std=4.201547334018741:scovhsp_sum=406.3:send_avg=112.2:send_max=152.0:send_min=84.0:send_std=34.2227994179319:send_sum=561.0:sstart_avg=10.2:sstart_max=15.0:sstart_min=2.0:sstart_std=4.919349550499538:sstart_sum=51.0],RS_GCF_009913435.1_protein.faa_NZ_CP047895.1_1664@PF00015_full_PFAM.249.427:0.142524[&&NHX:Type=GTDB:gtdb_class=c__Alphaproteobacteria:gtdb_domain=d__Bacteria:gtdb_family=f__Sphingomonadaceae:gtdb_genus=g__Sphingomonas_B:gtdb_order=o__Sphingomonadales:gtdb_phylum=p__Proteobacteria:gtdb_species=s__Sphingomonas_B sp009913435:heptad=MCP-36H:species=d__Bacteria_p__Proteobacteria_c__Alphaproteobacteria_o__Sphingomonadales_f__Sphingomonadaceae_g__Sphingomonas_B_s__Sphingomonas_B sp009913435])0.662:0.0122143[&&NHX:Sample_counter=rhizpot1--4||rhizpot3--1:Type_counter=GTDB--23||capture--5:besthit_avg=91.03999999999999:besthit_max=100.0:besthit_min=83.9:besthit_std=6.041357463352088:besthit_sum=455.19999999999993:bitscore_avg=167.2:bitscore_max=257.0:bitscore_min=116.0:bitscore_std=64.65446620303968:bitscore_sum=836.0:capture_class_counter=c__Gammaproteobacteria--5:capture_domain_counter=d__Bacteria--5:capture_family_counter=f__Enterobacteriaceae--1||f__Pseudomonadaceae--4:capture_genus_counter=g__Kosakonia--1||g__Pseudomonas_E--4:capture_order_counter=o__Enterobacterales--1||o__Pseudomonadales--4:capture_phylum_counter=p__Proteobacteria--5:capture_species_counter=s__Kosakonia radicincitans--1||s__Pseudomonas_E japonica_A--3||s__Pseudomonas_E sp900110765--1:evalue_avg=4.4161836e-36:evalue_max=2.18e-35:evalue_min=8.71e-89:evalue_std=9.718603460608156e-36:evalue_sum=2.2080918e-35:gapopen_avg=0.0:gapopen_max=0.0:gapopen_min=0.0:gapopen_std=0.0:gapopen_sum=0.0:gtdb_class_counter=c__Alphaproteobacteria--22||c__Gammaproteobacteria--1:gtdb_domain_counter=d__Bacteria--23:gtdb_family_counter=f__Sphingomonadaceae--22||f__Xanthomonadaceae--1:gtdb_genus_counter=g__Altericroceibacterium_A--1||g__Novosphingobium--12||g__Silanimonas--1||g__Sphingobium--3||g__Sphingomonas--4||g__Sphingomonas_B--2:gtdb_order_counter=o__Sphingomonadales--22||o__Xanthomonadales--1:gtdb_phylum_counter=p__Proteobacteria--23:gtdb_species_counter=s__Altericroceibacterium_A xinjiangense--1||s__Novosphingobium barchaimii_B--2||s__Novosphingobium lindaniclasticum--1||s__Novosphingobium panipatense--1||s__Novosphingobium profundi--2||s__Novosphingobium sp001298105--2||s__Novosphingobium sp004341845--1||s__Novosphingobium sp004342985--1||s__Novosphingobium sp006874585--2||s__Silanimonas sp003449515--1||s__Sphingobium lactosutens_A--1||s__Sphingobium sp001650725--1||s__Sphingobium sp014873695--1||s__Sphingomonas aerophila--2||s__Sphingomonas koreensis--1||s__Sphingomonas pacifica--1||s__Sphingomonas_B sp009913435--2:heptad_counter=MCP-28H--1||MCP-36H--27:lbd_counter=:lca_tree=f__Sphingomonadaceae:length_avg=103.0:length_max=146.0:length_min=70.0:length_std=38.09855640309748:length_sum=515.0:mismatch_avg=9.0:mismatch_max=23.0:mismatch_min=0.0:mismatch_std=8.631338250816034:mismatch_sum=45.0:name=N998378:qcovhsp_avg=99.72:qcovhsp_max=100.0:qcovhsp_min=98.6:qcovhsp_std=0.6260990336999437:qcovhsp_sum=498.6:qend_avg=103.4:qend_max=146.0:qend_min=70.0:qend_std=38.63029898926489:qend_sum=517.0:qstart_avg=1.4:qstart_max=3.0:qstart_min=1.0:qstart_std=0.8944271909999159:qstart_sum=7.0:ref_name_counter=RS_GCF_001422045.1_protein.faa_NZ_LMLW01000006.1_3@PF00015_full_PFAM.385.478--3||RS_GCF_004341845.1_protein.faa_NZ_SLVB01000005.1_30@PF00015_full_PFAM.387.563--1||RS_GCF_004342985.1_protein.faa_NZ_SMBO01000006.1_411@PF00015_full_PFAM.392.570--1:scovhsp_avg=81.26:scovhsp_max=87.1:scovhsp_min=75.3:scovhsp_std=4.201547334018741:scovhsp_sum=406.3:send_avg=112.2:send_max=152.0:send_min=84.0:send_std=34.2227994179319:send_sum=561.0:sstart_avg=10.2:sstart_max=15.0:sstart_min=2.0:sstart_std=4.919349550499538:sstart_sum=51.0],(((RS_GCF_014196745.1_protein.faa_NZ_JACIEH010000001.1_1541@PF00015_full_PFAM.382.565:0.0161946[&&NHX:Type=GTDB:gtdb_class=c__Alphaproteobacteria:gtdb_domain=d__Bacteria:gtdb_family=f__Sphingomonadaceae:gtdb_genus=g__Sphingomonas:gtdb_order=o__Sphingomonadales:gtdb_phylum=p__Proteobacteria:gtdb_species=s__Sphingomonas kyeonggiensis:heptad=MCP-36H:species=d__Bacteria_p__Proteobacteria_c__Alphaproteobacteria_o__Sphingomonadales_f__Sphingomonadaceae_g__Sphingomonas_s__Sphingomonas kyeonggiensis],RS_GCF_014204495.1_protein.faa_NZ_JACHLN010000002.1_268@PF00015_full_PFAM.380.566:0.007608[&&NHX:Type=GTDB:gtdb_class=c__Alphaproteobacteria:gtdb_domain=d__Bacteria:gtdb_family=f__Sphingomonadaceae:gtdb_genus=g__Sphingomonas:gtdb_order=o__Sphingomonadales:gtdb_phylum=p__Proteobacteria:gtdb_species=s__Sphingomonas kyeonggiensis_A:heptad=MCP-36H:species=d__Bacteria_p__Proteobacteria_c__Alphaproteobacteria_o__Sphingomonadales_f__Sphingomonadaceae_g__Sphingomonas_s__Sphingomonas kyeonggiensis_A])0.839:0.0189756[&&NHX:Sample_counter=:Type_counter=GTDB--2:capture_class_counter=:capture_domain_counter=:capture_family_counter=:capture_genus_counter=:capture_order_counter=:capture_phylum_counter=:capture_species_counter=:evoltype=D:gtdb_class_counter=c__Alphaproteobacteria--2:gtdb_domain_counter=d__Bacteria--2:gtdb_family_counter=f__Sphingomonadaceae--2:gtdb_genus_counter=g__Sphingomonas--2:gtdb_order_counter=o__Sphingomonadales--2:gtdb_phylum_counter=p__Proteobacteria--2:gtdb_species_counter=s__Sphingomonas kyeonggiensis--1||s__Sphingomonas kyeonggiensis_A--1:heptad_counter=MCP-36H--2:lbd_counter=:lca=d__Bacteria:lca_tree=g__Sphingomonas:name=N998381:ref_name_counter=],(RS_GCF_003096895.1_protein.faa_NZ_QEOD01000002.1_1047@PF00015_full_PFAM.379.565:0.00770696[&&NHX:Type=GTDB:gtdb_class=c__Alphaproteobacteria:gtdb_domain=d__Bacteria:gtdb_family=f__Sphingomonadaceae:gtdb_genus=g__Sphingomonas:gtdb_order=o__Sphingomonadales:gtdb_phylum=p__Proteobacteria:gtdb_species=s__Sphingomonas sp003096895:heptad=MCP-36H:species=d__Bacteria_p__Proteobacteria_c__Alphaproteobacteria_o__Sphingomonadales_f__Sphingomonadaceae_g__Sphingomonas_s__Sphingomonas sp003096895],RS_GCF_013416555.1_protein.faa_NZ_JACCFG010000001.1_990@PF00015_full_PFAM.383.565:0.0126931[&&NHX:Type=GTDB:gtdb_class=c__Alphaproteobacteria:gtdb_domain=d__Bacteria:gtdb_family=f__Sphingomonadaceae:gtdb_genus=g__Sphingomonas:gtdb_order=o__Sphingomonadales:gtdb_phylum=p__Proteobacteria:gtdb_species=s__Sphingomonas sp013416555:heptad=MCP-36H:species=d__Bacteria_p__Proteobacteria_c__Alphaproteobacteria_o__Sphingomonadales_f__Sphingomonadaceae_g__Sphingomonas_s__Sphingomonas sp013416555])0.87:0.0223877[&&NHX:Sample_counter=:Type_counter=GTDB--2:capture_class_counter=:capture_domain_counter=:capture_family_counter=:capture_genus_counter=:capture_order_counter=:capture_phylum_counter=:capture_species_counter=:evoltype=D:gtdb_class_counter=c__Alphaproteobacteria--2:gtdb_domain_counter=d__Bacteria--2:gtdb_family_counter=f__Sphingomonadaceae--2:gtdb_genus_counter=g__Sphingomonas--2:gtdb_order_counter=o__Sphingomonadales--2:gtdb_phylum_counter=p__Proteobacteria--2:gtdb_species_counter=s__Sphingomonas sp003096895--1||s__Sphingomonas sp013416555--1:heptad_counter=MCP-36H--2:lbd_counter=:lca=d__Bacteria:lca_tree=g__Sphingomonas:name=N998384:ref_name_counter=])0.989:0.0507958[&&NHX:Sample_counter=:Type_counter=GTDB--4:capture_class_counter=:capture_domain_counter=:capture_family_counter=:capture_genus_counter=:capture_order_counter=:capture_phylum_counter=:capture_species_counter=:evoltype=D:gtdb_class_counter=c__Alphaproteobacteria--4:gtdb_domain_counter=d__Bacteria--4:gtdb_family_counter=f__Sphingomonadaceae--4:gtdb_genus_counter=g__Sphingomonas--4:gtdb_order_counter=o__Sphingomonadales--4:gtdb_phylum_counter=p__Proteobacteria--4:gtdb_species_counter=s__Sphingomonas kyeonggiensis--1||s__Sphingomonas kyeonggiensis_A--1||s__Sphingomonas sp003096895--1||s__Sphingomonas sp013416555--1:heptad_counter=MCP-36H--4:lbd_counter=:lca=d__Bacteria:lca_tree=g__Sphingomonas:name=N998385:ref_name_counter=],(((RS_GCF_000282895.1_protein.faa_NZ_ALBQ01000027.1_113@PF00015_full_PFAM.378.560:0.00380526[&&NHX:Type=GTDB:gtdb_class=c__Alphaproteobacteria:gtdb_domain=d__Bacteria:gtdb_family=f__Sphingomonadaceae:gtdb_genus=g__Sphingomonas:gtdb_order=o__Sphingomonadales:gtdb_phylum=p__Proteobacteria:gtdb_species=s__Sphingomonas sp000282895:heptad=MCP-36H:species=d__Bacteria_p__Proteobacteria_c__Alphaproteobacteria_o__Sphingomonadales_f__Sphingomonadaceae_g__Sphingomonas_s__Sphingomonas sp000282895],RS_GCF_003096275.1_protein.faa_NZ_QENQ01000001.1_3584@PF00015_full_PFAM.382.568:0.0108397[&&NHX:Type=GTDB:gtdb_class=c__Alphaproteobacteria:gtdb_domain=d__Bacteria:gtdb_family=f__Sphingomonadaceae:gtdb_genus=g__Sphingomonas:gtdb_order=o__Sphingomonadales:gtdb_phylum=p__Proteobacteria:gtdb_species=s__Sphingomonas pokkalii:heptad=MCP-36H:species=d__Bacteria_p__Proteobacteria_c__Alphaproteobacteria_o__Sphingomonadales_f__Sphingomonadaceae_g__Sphingomonas_s__Sphingomonas pokkalii])0.878:0.01155[&&NHX:Sample_counter=:Type_counter=GTDB--2:capture_class_counter=:capture_domain_counter=:capture_family_counter=:capture_genus_counter=:capture_order_counter=:capture_phylum_counter=:capture_species_counter=:evoltype=D:gtdb_class_counter=c__Alphaproteobacteria--2:gtdb_domain_counter=d__Bacteria--2:gtdb_family_counter=f__Sphingomonadaceae--2:gtdb_genus_counter=g__Sphingomonas--2:gtdb_order_counter=o__Sphingomonadales--2:gtdb_phylum_counter=p__Proteobacteria--2:gtdb_species_counter=s__Sphingomonas pokkalii--1||s__Sphingomonas sp000282895--1:heptad_counter=MCP-36H--2:lbd_counter=:lca=d__Bacteria:lca_tree=g__Sphingomonas:name=N998388:ref_name_counter=],((RS_GCF_002091475.1_protein.faa_NZ_BCTR01000033.1_53@PF00015_full_PFAM.385.564:0.00410715[&&NHX:Type=GTDB:gtdb_class=c__Alphaproteobacteria:gtdb_domain=d__Bacteria:gtdb_family=f__Sphingomonadaceae:gtdb_genus=g__Sphingomonas:gtdb_order=o__Sphingomonadales:gtdb_phylum=p__Proteobacteria:gtdb_species=s__Sphingomonas azotifigens:heptad=MCP-36H:species=d__Bacteria_p__Proteobacteria_c__Alphaproteobacteria_o__Sphingomonadales_f__Sphingomonadaceae_g__Sphingomonas_s__Sphingomonas azotifigens],(RS_GCF_011927635.1_protein.faa_NZ_JAATJB010000004.1_271@PF00015_full_PFAM.385.562:0.00411036[&&NHX:Type=GTDB:gtdb_class=c__Alphaproteobacteria:gtdb_domain=d__Bacteria:gtdb_family=f__Sphingomonadaceae:gtdb_genus=g__Sphingomonas:gtdb_order=o__Sphingomonadales:gtdb_phylum=p__Proteobacteria:gtdb_species=s__Sphingomonas trueperi:heptad=MCP-36H:species=d__Bacteria_p__Proteobacteria_c__Alphaproteobacteria_o__Sphingomonadales_f__Sphingomonadaceae_g__Sphingomonas_s__Sphingomonas trueperi],(RS_GCF_006716975.1_protein.faa_NZ_VFPZ01000001.1_308@PF00015_full_PFAM.385.565:5e-09[&&NHX:Type=GTDB:gtdb_class=c__Alphaproteobacteria:gtdb_domain=d__Bacteria:gtdb_family=f__Sphingomonadaceae:gtdb_genus=g__Sphingomonas:gtdb_order=o__Sphingomonadales:gtdb_phylum=p__Proteobacteria:gtdb_species=s__Sphingomonas trueperi_A:heptad=MCP-36H:species=d__Bacteria_p__Proteobacteria_c__Alphaproteobacteria_o__Sphingomonadales_f__Sphingomonadaceae_g__Sphingomonas_s__Sphingomonas trueperi_A],RS_GCF_900114095.1_protein.faa_NZ_FORV01000002.1_515@PF00015_full_PFAM.382.567:5e-09[&&NHX:Type=GTDB:gtdb_class=c__Alphaproteobacteria:gtdb_domain=d__Bacteria:gtdb_family=f__Sphingomonadaceae:gtdb_genus=g__Sphingomonas:gtdb_order=o__Sphingomonadales:gtdb_phylum=p__Proteobacteria:gtdb_species=s__Sphingomonas sp900114095:heptad=MCP-36H:species=d__Bacteria_p__Proteobacteria_c__Alphaproteobacteria_o__Sphingomonadales_f__Sphingomonadaceae_g__Sphingomonas_s__Sphingomonas sp900114095])0:5e-09[&&NHX:Sample_counter=:Type_counter=GTDB--2:capture_class_counter=:capture_domain_counter=:capture_family_counter=:capture_genus_counter=:capture_order_counter=:capture_phylum_counter=:capture_species_counter=:evoltype=D:gtdb_class_counter=c__Alphaproteobacteria--2:gtdb_domain_counter=d__Bacteria--2:gtdb_family_counter=f__Sphingomonadaceae--2:gtdb_genus_counter=g__Sphingomonas--2:gtdb_order_counter=o__Sphingomonadales--2:gtdb_phylum_counter=p__Proteobacteria--2:gtdb_species_counter=s__Sphingomonas sp900114095--1||s__Sphingomonas trueperi_A--1:heptad_counter=MCP-36H--2:lbd_counter=:lca=d__Bacteria:lca_tree=g__Sphingomonas:name=N998393:ref_name_counter=])0.779:0.0038757[&&NHX:Sample_counter=:Type_counter=GTDB--3:capture_class_counter=:capture_domain_counter=:capture_family_counter=:capture_genus_counter=:capture_order_counter=:capture_phylum_counter=:capture_species_counter=:evoltype=D:gtdb_class_counter=c__Alphaproteobacteria--3:gtdb_domain_counter=d__Bacteria--3:gtdb_family_counter=f__Sphingomonadaceae--3:gtdb_genus_counter=g__Sphingomonas--3:gtdb_order_counter=o__Sphingomonadales--3:gtdb_phylum_counter=p__Proteobacteria--3:gtdb_species_counter=s__Sphingomonas sp900114095--1||s__Sphingomonas trueperi--1||s__Sphingomonas trueperi_A--1:heptad_counter=MCP-36H--3:lbd_counter=:lca=d__Bacteria:lca_tree=g__Sphingomonas:name=N998394:ref_name_counter=])0.808:0.00397953[&&NHX:Sample_counter=:Type_counter=GTDB--4:capture_class_counter=:capture_domain_counter=:capture_family_counter=:capture_genus_counter=:capture_order_counter=:capture_phylum_counter=:capture_species_counter=:evoltype=D:gtdb_class_counter=c__Alphaproteobacteria--4:gtdb_domain_counter=d__Bacteria--4:gtdb_family_counter=f__Sphingomonadaceae--4:gtdb_genus_counter=g__Sphingomonas--4:gtdb_order_counter=o__Sphingomonadales--4:gtdb_phylum_counter=p__Proteobacteria--4:gtdb_species_counter=s__Sphingomonas azotifigens--1||s__Sphingomonas sp900114095--1||s__Sphingomonas trueperi--1||s__Sphingomonas trueperi_A--1:heptad_counter=MCP-36H--4:lbd_counter=:lca=d__Bacteria:lca_tree=g__Sphingomonas:name=N998395:ref_name_counter=],(RS_GCF_000226955.1_protein.faa_NZ_AGFU01000125.1_4@PF00015_full_PFAM.3.146:0.0111358[&&NHX:Type=GTDB:gtdb_class=c__Alphaproteobacteria:gtdb_domain=d__Bacteria:gtdb_family=f__Sphingomonadaceae:gtdb_genus=g__Sphingomonas:gtdb_order=o__Sphingomonadales:gtdb_phylum=p__Proteobacteria:gtdb_species=s__Sphingomonas elodea_A:heptad=MCP-36H:species=d__Bacteria_p__Proteobacteria_c__Alphaproteobacteria_o__Sphingomonadales_f__Sphingomonadaceae_g__Sphingomonas_s__Sphingomonas elodea_A],(RS_GCF_001598435.1_protein.faa_NZ_BCYY01000001.1_216@PF00015_full_PFAM.388.563:0.0123865[&&NHX:Type=GTDB:gtdb_class=c__Alphaproteobacteria:gtdb_domain=d__Bacteria:gtdb_family=f__Sphingomonadaceae:gtdb_genus=g__Sphingomonas:gtdb_order=o__Sphingomonadales:gtdb_phylum=p__Proteobacteria:gtdb_species=s__Sphingomonas pituitosa:heptad=MCP-36H:species=d__Bacteria_p__Proteobacteria_c__Alphaproteobacteria_o__Sphingomonadales_f__Sphingomonadaceae_g__Sphingomonas_s__Sphingomonas pituitosa],(RS_GCF_012650175.1_protein.faa_NZ_JAAILI010000077.1_78@PF00015_full_PFAM.385.563:5e-09[&&NHX:Type=GTDB:gtdb_class=c__Alphaproteobacteria:gtdb_domain=d__Bacteria:gtdb_family=f__Sphingomonadaceae:gtdb_genus=g__Sphingomonas:gtdb_order=o__Sphingomonadales:gtdb_phylum=p__Proteobacteria:gtdb_species=s__Sphingomonas sp012650175:heptad=MCP-36H:species=d__Bacteria_p__Proteobacteria_c__Alphaproteobacteria_o__Sphingomonadales_f__Sphingomonadaceae_g__Sphingomonas_s__Sphingomonas sp012650175],RS_GCF_001650735.1_protein.faa_NZ_LXVY01000034.1_408@PF00015_full_PFAM.376.561:0.0175816[&&NHX:Type=GTDB:gtdb_class=c__Alphaproteobacteria:gtdb_domain=d__Bacteria:gtdb_family=f__Sphingomonadaceae:gtdb_genus=g__Sphingomonas:gtdb_order=o__Sphingomonadales:gtdb_phylum=p__Proteobacteria:gtdb_species=s__Sphingomonas sp001650735:heptad=MCP-36H:species=d__Bacteria_p__Proteobacteria_c__Alphaproteobacteria_o__Sphingomonadales_f__Sphingomonadaceae_g__Sphingomonas_s__Sphingomonas sp001650735])0.575:0.000695099[&&NHX:Sample_counter=:Type_counter=GTDB--2:capture_class_counter=:capture_domain_counter=:capture_family_counter=:capture_genus_counter=:capture_order_counter=:capture_phylum_counter=:capture_species_counter=:evoltype=D:gtdb_class_counter=c__Alphaproteobacteria--2:gtdb_domain_counter=d__Bacteria--2:gtdb_family_counter=f__Sphingomonadaceae--2:gtdb_genus_counter=g__Sphingomonas--2:gtdb_order_counter=o__Sphingomonadales--2:gtdb_phylum_counter=p__Proteobacteria--2:gtdb_species_counter=s__Sphingomonas sp001650735--1||s__Sphingomonas sp012650175--1:heptad_counter=MCP-36H--2:lbd_counter=:lca=d__Bacteria:lca_tree=g__Sphingomonas:name=N998400:ref_name_counter=])0.861:0.0120762[&&NHX:Sample_counter=:Type_counter=GTDB--3:capture_class_counter=:capture_domain_counter=:capture_family_counter=:capture_genus_counter=:capture_order_counter=:capture_phylum_counter=:capture_species_counter=:evoltype=D:gtdb_class_counter=c__Alphaproteobacteria--3:gtdb_domain_counter=d__Bacteria--3:gtdb_family_counter=f__Sphingomonadaceae--3:gtdb_genus_counter=g__Sphingomonas--3:gtdb_order_counter=o__Sphingomonadales--3:gtdb_phylum_counter=p__Proteobacteria--3:gtdb_species_counter=s__Sphingomonas pituitosa--1||s__Sphingomonas sp001650735--1||s__Sphingomonas sp012650175--1:heptad_counter=MCP-36H--3:lbd_counter=:lca=d__Bacteria:lca_tree=g__Sphingomonas:name=N998401:ref_name_counter=])0:5e-09[&&NHX:Sample_counter=:Type_counter=GTDB--4:capture_class_counter=:capture_domain_counter=:capture_family_counter=:capture_genus_counter=:capture_order_counter=:capture_phylum_counter=:capture_species_counter=:evoltype=D:gtdb_class_counter=c__Alphaproteobacteria--4:gtdb_domain_counter=d__Bacteria--4:gtdb_family_counter=f__Sphingomonadaceae--4:gtdb_genus_counter=g__Sphingomonas--4:gtdb_order_counter=o__Sphingomonadales--4:gtdb_phylum_counter=p__Proteobacteria--4:gtdb_species_counter=s__Sphingomonas elodea_A--1||s__Sphingomonas pituitosa--1||s__Sphingomonas sp001650735--1||s__Sphingomonas sp012650175--1:heptad_counter=MCP-36H--4:lbd_counter=:lca=d__Bacteria:lca_tree=g__Sphingomonas:name=N998402:ref_name_counter=])0.908:0.0152745[&&NHX:Sample_counter=:Type_counter=GTDB--8:capture_class_counter=:capture_domain_counter=:capture_family_counter=:capture_genus_counter=:capture_order_counter=:capture_phylum_counter=:capture_species_counter=:evoltype=D:gtdb_class_counter=c__Alphaproteobacteria--8:gtdb_domain_counter=d__Bacteria--8:gtdb_family_counter=f__Sphingomonadaceae--8:gtdb_genus_counter=g__Sphingomonas--8:gtdb_order_counter=o__Sphingomonadales--8:gtdb_phylum_counter=p__Proteobacteria--8:gtdb_species_counter=s__Sphingomonas azotifigens--1||s__Sphingomonas elodea_A--1||s__Sphingomonas pituitosa--1||s__Sphingomonas sp001650735--1||s__Sphingomonas sp012650175--1||s__Sphingomonas sp900114095--1||s__Sphingomonas trueperi--1||s__Sphingomonas trueperi_A--1:heptad_counter=MCP-36H--8:lbd_counter=:lca=d__Bacteria:lca_tree=g__Sphingomonas:name=N998403:ref_name_counter=])0.966:0.0356126[&&NHX:Sample_counter=:Type_counter=GTDB--10:capture_class_counter=:capture_domain_counter=:capture_family_counter=:capture_genus_counter=:capture_order_counter=:capture_phylum_counter=:capture_species_counter=:evoltype=D:gtdb_class_counter=c__Alphaproteobacteria--10:gtdb_domain_counter=d__Bacteria--10:gtdb_family_counter=f__Sphingomonadaceae--10:gtdb_genus_counter=g__Sphingomonas--10:gtdb_order_counter=o__Sphingomonadales--10:gtdb_phylum_counter=p__Proteobacteria--10:gtdb_species_counter=s__Sphingomonas azotifigens--1||s__Sphingomonas elodea_A--1||s__Sphingomonas pituitosa--1||s__Sphingomonas pokkalii--1||s__Sphingomonas sp000282895--1||s__Sphingomonas sp001650735--1||s__Sphingomonas sp012650175--1||s__Sphingomonas sp900114095--1||s__Sphingomonas trueperi--1||s__Sphingomonas trueperi_A--1:heptad_counter=MCP-36H--10:lbd_counter=:lca=d__Bacteria:lca_tree=g__Sphingomonas:name=N998404:ref_name_counter=],(((RS_GCF_000935025.1_protein.faa_NZ_CP010836.1_4771@PF00015_full_PFAM.384.562:0.0377081[&&NHX:Type=GTDB:gtdb_class=c__Alphaproteobacteria:gtdb_domain=d__Bacteria:gtdb_family=f__Sphingomonadaceae:gtdb_genus=g__Sphingomonas:gtdb_order=o__Sphingomonadales:gtdb_phylum=p__Proteobacteria:gtdb_species=s__Sphingomonas hengshuiensis:heptad=MCP-36H:species=d__Bacteria_p__Proteobacteria_c__Alphaproteobacteria_o__Sphingomonadales_f__Sphingomonadaceae_g__Sphingomonas_s__Sphingomonas hengshuiensis],GB_GCA_903884945.1_protein.faa_CAISGR010000067.1_60@PF00015_full_PFAM.383.582:0.0499374[&&NHX:Type=GTDB:gtdb_class=c__Alphaproteobacteria:gtdb_domain=d__Bacteria:gtdb_family=f__Sphingomonadaceae:gtdb_genus=g__Sphingomonas:gtdb_order=o__Sphingomonadales:gtdb_phylum=p__Proteobacteria:gtdb_species=s__Sphingomonas sp903884945:heptad=MCP-36H:species=d__Bacteria_p__Proteobacteria_c__Alphaproteobacteria_o__Sphingomonadales_f__Sphingomonadaceae_g__Sphingomonas_s__Sphingomonas sp903884945])0.931:0.0358798[&&NHX:Sample_counter=:Type_counter=GTDB--2:capture_class_counter=:capture_domain_counter=:capture_family_counter=:capture_genus_counter=:capture_order_counter=:capture_phylum_counter=:capture_species_counter=:evoltype=D:gtdb_class_counter=c__Alphaproteobacteria--2:gtdb_domain_counter=d__Bacteria--2:gtdb_family_counter=f__Sphingomonadaceae--2:gtdb_genus_counter=g__Sphingomonas--2:gtdb_order_counter=o__Sphingomonadales--2:gtdb_phylum_counter=p__Proteobacteria--2:gtdb_species_counter=s__Sphingomonas hengshuiensis--1||s__Sphingomonas sp903884945--1:heptad_counter=MCP-36H--2:lbd_counter=:lca=d__Bacteria:lca_tree=g__Sphingomonas:name=N998407:ref_name_counter=],(d6da6e65-39ba-4e57-8ea1-f2528b7c1a6d_3@MCPsignal.170.266:0.0416647[&&NHX:Sample=rhizpot1:Type=capture:besthit=99.0:bitscore=169.0:capture_class=c__Gammaproteobacteria:capture_domain=d__Bacteria:capture_family=f__Pseudomonadaceae:capture_genus=g__Pseudomonas_E:capture_order=o__Pseudomonadales:capture_phylum=p__Proteobacteria:capture_species=s__Pseudomonas_E sp003052515:evalue=1.16e-54:gapopen=0.0:heptad=MCP-28H:length=96.0:mismatch=1.0:qcovhsp=100.0:qend=96.0:qstart=1.0:ref_name=RS_GCF_001428865.1_protein.faa_NZ_LMIV01000002.1_636@PF00015_full_PFAM.384.573:scovhsp=50.8:send=103.0:sstart=8.0],((RS_GCF_014636175.1_protein.faa_NZ_BMDW01000001.1_291@PF00015_full_PFAM.356.541:0.0116391[&&NHX:Type=GTDB:gtdb_class=c__Alphaproteobacteria:gtdb_domain=d__Bacteria:gtdb_family=f__Sphingomonadaceae:gtdb_genus=g__Sphingomonas:gtdb_order=o__Sphingomonadales:gtdb_phylum=p__Proteobacteria:gtdb_species=s__Sphingomonas psychrolutea:heptad=MCP-36H:species=d__Bacteria_p__Proteobacteria_c__Alphaproteobacteria_o__Sphingomonadales_f__Sphingomonadaceae_g__Sphingomonas_s__Sphingomonas psychrolutea],RS_GCF_013374095.1_protein.faa_NZ_AP022672.1_1992@PF00015_full_PFAM.378.566:0.0280588[&&NHX:Type=GTDB:gtdb_class=c__Alphaproteobacteria:gtdb_domain=d__Bacteria:gtdb_family=f__Sphingomonadaceae:gtdb_genus=g__Sphingomonas:gtdb_order=o__Sphingomonadales:gtdb_phylum=p__Proteobacteria:gtdb_species=s__Sphingomonas sp013374095:heptad=MCP-36H:species=d__Bacteria_p__Proteobacteria_c__Alphaproteobacteria_o__Sphingomonadales_f__Sphingomonadaceae_g__Sphingomonas_s__Sphingomonas sp013374095])0.994:0.0688856[&&NHX:Sample_counter=:Type_counter=GTDB--2:capture_class_counter=:capture_domain_counter=:capture_family_counter=:capture_genus_counter=:capture_order_counter=:capture_phylum_counter=:capture_species_counter=:evoltype=D:gtdb_class_counter=c__Alphaproteobacteria--2:gtdb_domain_counter=d__Bacteria--2:gtdb_family_counter=f__Sphingomonadaceae--2:gtdb_genus_counter=g__Sphingomonas--2:gtdb_order_counter=o__Sphingomonadales--2:gtdb_phylum_counter=p__Proteobacteria--2:gtdb_species_counter=s__Sphingomonas psychrolutea--1||s__Sphingomonas sp013374095--1:heptad_counter=MCP-36H--2:lbd_counter=:lca=d__Bacteria:lca_tree=g__Sphingomonas:name=N998411:ref_name_counter=],((RS_GCF_000786205.1_protein.faa_NZ_JROH01000013.1_19@PF00015_full_PFAM.376.559:0.0585031[&&NHX:Type=GTDB:gtdb_class=c__Alphaproteobacteria:gtdb_domain=d__Bacteria:gtdb_family=f__Sphingomonadaceae:gtdb_genus=g__Sphingomonas:gtdb_order=o__Sphingomonadales:gtdb_phylum=p__Proteobacteria:gtdb_species=s__Sphingomonas sp000786205:heptad=MCP-36H:species=d__Bacteria_p__Proteobacteria_c__Alphaproteobacteria_o__Sphingomonadales_f__Sphingomonadaceae_g__Sphingomonas_s__Sphingomonas sp000786205],(RS_GCF_003050705.1_protein.faa_NZ_QAOG01000004.1_381@PF00015_full_PFAM.376.561:0.0105096[&&NHX:Type=GTDB:gtdb_class=c__Alphaproteobacteria:gtdb_domain=d__Bacteria:gtdb_family=f__Sphingomonadaceae:gtdb_genus=g__Sphingomonas:gtdb_order=o__Sphingomonadales:gtdb_phylum=p__Proteobacteria:gtdb_species=s__Sphingomonas aurantiaca:heptad=MCP-36H:species=d__Bacteria_p__Proteobacteria_c__Alphaproteobacteria_o__Sphingomonadales_f__Sphingomonadaceae_g__Sphingomonas_s__Sphingomonas aurantiaca],RS_GCF_000251145.1_protein.faa_NZ_AIDW01000061.1_9@PF00015_full_PFAM.375.560:0.00472672[&&NHX:Type=GTDB:gtdb_class=c__Alphaproteobacteria:gtdb_domain=d__Bacteria:gtdb_family=f__Sphingomonadaceae:gtdb_genus=g__Sphingomonas:gtdb_order=o__Sphingomonadales:gtdb_phylum=p__Proteobacteria:gtdb_species=s__Sphingomonas sp000251145:heptad=MCP-36H:species=d__Bacteria_p__Proteobacteria_c__Alphaproteobacteria_o__Sphingomonadales_f__Sphingomonadaceae_g__Sphingomonas_s__Sphingomonas sp000251145])0.771:0.0180618[&&NHX:Sample_counter=:Type_counter=GTDB--2:capture_class_counter=:capture_domain_counter=:capture_family_counter=:capture_genus_counter=:capture_order_counter=:capture_phylum_counter=:capture_species_counter=:evoltype=D:gtdb_class_counter=c__Alphaproteobacteria--2:gtdb_domain_counter=d__Bacteria--2:gtdb_family_counter=f__Sphingomonadaceae--2:gtdb_genus_counter=g__Sphingomonas--2:gtdb_order_counter=o__Sphingomonadales--2:gtdb_phylum_counter=p__Proteobacteria--2:gtdb_species_counter=s__Sphingomonas aurantiaca--1||s__Sphingomonas sp000251145--1:heptad_counter=MCP-36H--2:lbd_counter=:lca=d__Bacteria:lca_tree=g__Sphingomonas:name=N998415:ref_name_counter=])0.851:0.0172174[&&NHX:Sample_counter=:Type_counter=GTDB--3:capture_class_counter=:capture_domain_counter=:capture_family_counter=:capture_genus_counter=:capture_order_counter=:capture_phylum_counter=:capture_species_counter=:evoltype=D:gtdb_class_counter=c__Alphaproteobacteria--3:gtdb_domain_counter=d__Bacteria--3:gtdb_family_counter=f__Sphingomonadaceae--3:gtdb_genus_counter=g__Sphingomonas--3:gtdb_order_counter=o__Sphingomonadales--3:gtdb_phylum_counter=p__Proteobacteria--3:gtdb_species_counter=s__Sphingomonas aurantiaca--1||s__Sphingomonas sp000251145--1||s__Sphingomonas sp000786205--1:heptad_counter=MCP-36H--3:lbd_counter=:lca=d__Bacteria:lca_tree=g__Sphingomonas:name=N998416:ref_name_counter=],RS_GCF_000272475.1_protein.faa_NZ_AKFJ01000101.1_2@PF00015_full_PFAM.380.559:0.085924[&&NHX:Type=GTDB:gtdb_class=c__Alphaproteobacteria:gtdb_domain=d__Bacteria:gtdb_family=f__Sphingomonadaceae:gtdb_genus=g__Novosphingobium:gtdb_order=o__Sphingomonadales:gtdb_phylum=p__Proteobacteria:gtdb_species=s__Novosphingobium sp000272475:heptad=MCP-36H:species=d__Bacteria_p__Proteobacteria_c__Alphaproteobacteria_o__Sphingomonadales_f__Sphingomonadaceae_g__Novosphingobium_s__Novosphingobium sp000272475])0.949:0.0369401[&&NHX:Sample_counter=:Type_counter=GTDB--4:capture_class_counter=:capture_domain_counter=:capture_family_counter=:capture_genus_counter=:capture_order_counter=:capture_phylum_counter=:capture_species_counter=:evoltype=D:gtdb_class_counter=c__Alphaproteobacteria--4:gtdb_domain_counter=d__Bacteria--4:gtdb_family_counter=f__Sphingomonadaceae--4:gtdb_genus_counter=g__Novosphingobium--1||g__Sphingomonas--3:gtdb_order_counter=o__Sphingomonadales--4:gtdb_phylum_counter=p__Proteobacteria--4:gtdb_species_counter=s__Novosphingobium sp000272475--1||s__Sphingomonas aurantiaca--1||s__Sphingomonas sp000251145--1||s__Sphingomonas sp000786205--1:heptad_counter=MCP-36H--4:lbd_counter=:lca=d__Bacteria:lca_tree=f__Sphingomonadaceae:name=N998418:ref_name_counter=])0.587:0.011445[&&NHX:Sample_counter=:Type_counter=GTDB--6:capture_class_counter=:capture_domain_counter=:capture_family_counter=:capture_genus_counter=:capture_order_counter=:capture_phylum_counter=:capture_species_counter=:evoltype=D:gtdb_class_counter=c__Alphaproteobacteria--6:gtdb_domain_counter=d__Bacteria--6:gtdb_family_counter=f__Sphingomonadaceae--6:gtdb_genus_counter=g__Novosphingobium--1||g__Sphingomonas--5:gtdb_order_counter=o__Sphingomonadales--6:gtdb_phylum_counter=p__Proteobacteria--6:gtdb_species_counter=s__Novosphingobium sp000272475--1||s__Sphingomonas aurantiaca--1||s__Sphingomonas psychrolutea--1||s__Sphingomonas sp000251145--1||s__Sphingomonas sp000786205--1||s__Sphingomonas sp013374095--1:heptad_counter=MCP-36H--6:lbd_counter=:lca=d__Bacteria:lca_tree=f__Sphingomonadaceae:name=N998419:ref_name_counter=])0.198:0.019155[&&NHX:Sample_counter=rhizpot1--1:Type_counter=GTDB--6||capture--1:besthit_avg=99.0:besthit_max=99.0:besthit_min=99.0:besthit_std=0:besthit_sum=99.0:bitscore_avg=169.0:bitscore_max=169.0:bitscore_min=169.0:bitscore_std=0:bitscore_sum=169.0:capture_class_counter=c__Gammaproteobacteria--1:capture_domain_counter=d__Bacteria--1:capture_family_counter=f__Pseudomonadaceae--1:capture_genus_counter=g__Pseudomonas_E--1:capture_order_counter=o__Pseudomonadales--1:capture_phylum_counter=p__Proteobacteria--1:capture_species_counter=s__Pseudomonas_E sp003052515--1:evalue_avg=1.16e-54:evalue_max=1.16e-54:evalue_min=1.16e-54:evalue_std=0:evalue_sum=1.16e-54:gapopen_avg=0.0:gapopen_max=0.0:gapopen_min=0.0:gapopen_std=0:gapopen_sum=0.0:gtdb_class_counter=c__Alphaproteobacteria--6:gtdb_domain_counter=d__Bacteria--6:gtdb_family_counter=f__Sphingomonadaceae--6:gtdb_genus_counter=g__Novosphingobium--1||g__Sphingomonas--5:gtdb_order_counter=o__Sphingomonadales--6:gtdb_phylum_counter=p__Proteobacteria--6:gtdb_species_counter=s__Novosphingobium sp000272475--1||s__Sphingomonas aurantiaca--1||s__Sphingomonas psychrolutea--1||s__Sphingomonas sp000251145--1||s__Sphingomonas sp000786205--1||s__Sphingomonas sp013374095--1:heptad_counter=MCP-28H--1||MCP-36H--6:lbd_counter=:lca_tree=f__Sphingomonadaceae:length_avg=96.0:length_max=96.0:length_min=96.0:length_std=0:length_sum=96.0:mismatch_avg=1.0:mismatch_max=1.0:mismatch_min=1.0:mismatch_std=0:mismatch_sum=1.0:name=N998420:qcovhsp_avg=100.0:qcovhsp_max=100.0:qcovhsp_min=100.0:qcovhsp_std=0:qcovhsp_sum=100.0:qend_avg=96.0:qend_max=96.0:qend_min=96.0:qend_std=0:qend_sum=96.0:qstart_avg=1.0:qstart_max=1.0:qstart_min=1.0:qstart_std=0:qstart_sum=1.0:ref_name_counter=RS_GCF_001428865.1_protein.faa_NZ_LMIV01000002.1_636@PF00015_full_PFAM.384.573--1:scovhsp_avg=50.8:scovhsp_max=50.8:scovhsp_min=50.8:scovhsp_std=0:scovhsp_sum=50.8:send_avg=103.0:send_max=103.0:send_min=103.0:send_std=0:send_sum=103.0:sstart_avg=8.0:sstart_max=8.0:sstart_min=8.0:sstart_std=0:sstart_sum=8.0])0.789:0.0116145[&&NHX:Sample_counter=rhizpot1--1:Type_counter=GTDB--8||capture--1:besthit_avg=99.0:besthit_max=99.0:besthit_min=99.0:besthit_std=0:besthit_sum=99.0:bitscore_avg=169.0:bitscore_max=169.0:bitscore_min=169.0:bitscore_std=0:bitscore_sum=169.0:capture_class_counter=c__Gammaproteobacteria--1:capture_domain_counter=d__Bacteria--1:capture_family_counter=f__Pseudomonadaceae--1:capture_genus_counter=g__Pseudomonas_E--1:capture_order_counter=o__Pseudomonadales--1:capture_phylum_counter=p__Proteobacteria--1:capture_species_counter=s__Pseudomonas_E sp003052515--1:evalue_avg=1.16e-54:evalue_max=1.16e-54:evalue_min=1.16e-54:evalue_std=0:evalue_sum=1.16e-54:gapopen_avg=0.0:gapopen_max=0.0:gapopen_min=0.0:gapopen_std=0:gapopen_sum=0.0:gtdb_class_counter=c__Alphaproteobacteria--8:gtdb_domain_counter=d__Bacteria--8:gtdb_family_counter=f__Sphingomonadaceae--8:gtdb_genus_counter=g__Novosphingobium--1||g__Sphingomonas--7:gtdb_order_counter=o__Sphingomonadales--8:gtdb_phylum_counter=p__Proteobacteria--8:gtdb_species_counter=s__Novosphingobium sp000272475--1||s__Sphingomonas aurantiaca--1||s__Sphingomonas hengshuiensis--1||s__Sphingomonas psychrolutea--1||s__Sphingomonas sp000251145--1||s__Sphingomonas sp000786205--1||s__Sphingomonas sp013374095--1||s__Sphingomonas sp903884945--1:heptad_counter=MCP-28H--1||MCP-36H--8:lbd_counter=:lca_tree=f__Sphingomonadaceae:length_avg=96.0:length_max=96.0:length_min=96.0:length_std=0:length_sum=96.0:mismatch_avg=1.0:mismatch_max=1.0:mismatch_min=1.0:mismatch_std=0:mismatch_sum=1.0:name=N998421:qcovhsp_avg=100.0:qcovhsp_max=100.0:qcovhsp_min=100.0:qcovhsp_std=0:qcovhsp_sum=100.0:qend_avg=96.0:qend_max=96.0:qend_min=96.0:qend_std=0:qend_sum=96.0:qstart_avg=1.0:qstart_max=1.0:qstart_min=1.0:qstart_std=0:qstart_sum=1.0:ref_name_counter=RS_GCF_001428865.1_protein.faa_NZ_LMIV01000002.1_636@PF00015_full_PFAM.384.573--1:scovhsp_avg=50.8:scovhsp_max=50.8:scovhsp_min=50.8:scovhsp_std=0:scovhsp_sum=50.8:send_avg=103.0:send_max=103.0:send_min=103.0:send_std=0:send_sum=103.0:sstart_avg=8.0:sstart_max=8.0:sstart_min=8.0:sstart_std=0:sstart_sum=8.0],RS_GCF_014199215.1_protein.faa_NZ_JACIJC010000002.1_339@PF00015_full_PFAM.386.578:0.0673664[&&NHX:Type=GTDB:gtdb_class=c__Alphaproteobacteria:gtdb_domain=d__Bacteria:gtdb_family=f__Sphingomonadaceae:gtdb_genus=g__Sphingobium_A:gtdb_order=o__Sphingomonadales:gtdb_phylum=p__Proteobacteria:gtdb_species=s__Sphingobium_A boeckii:heptad=MCP-36H:species=d__Bacteria_p__Proteobacteria_c__Alphaproteobacteria_o__Sphingomonadales_f__Sphingomonadaceae_g__Sphingobium_A_s__Sphingobium_A boeckii])0.315:0.0186602[&&NHX:Sample_counter=rhizpot1--1:Type_counter=GTDB--9||capture--1:besthit_avg=99.0:besthit_max=99.0:besthit_min=99.0:besthit_std=0:besthit_sum=99.0:bitscore_avg=169.0:bitscore_max=169.0:bitscore_min=169.0:bitscore_std=0:bitscore_sum=169.0:capture_class_counter=c__Gammaproteobacteria--1:capture_domain_counter=d__Bacteria--1:capture_family_counter=f__Pseudomonadaceae--1:capture_genus_counter=g__Pseudomonas_E--1:capture_order_counter=o__Pseudomonadales--1:capture_phylum_counter=p__Proteobacteria--1:capture_species_counter=s__Pseudomonas_E sp003052515--1:evalue_avg=1.16e-54:evalue_max=1.16e-54:evalue_min=1.16e-54:evalue_std=0:evalue_sum=1.16e-54:evoltype=D:gapopen_avg=0.0:gapopen_max=0.0:gapopen_min=0.0:gapopen_std=0:gapopen_sum=0.0:gtdb_class_counter=c__Alphaproteobacteria--9:gtdb_domain_counter=d__Bacteria--9:gtdb_family_counter=f__Sphingomonadaceae--9:gtdb_genus_counter=g__Novosphingobium--1||g__Sphingobium_A--1||g__Sphingomonas--7:gtdb_order_counter=o__Sphingomonadales--9:gtdb_phylum_counter=p__Proteobacteria--9:gtdb_species_counter=s__Novosphingobium sp000272475--1||s__Sphingobium_A boeckii--1||s__Sphingomonas aurantiaca--1||s__Sphingomonas hengshuiensis--1||s__Sphingomonas psychrolutea--1||s__Sphingomonas sp000251145--1||s__Sphingomonas sp000786205--1||s__Sphingomonas sp013374095--1||s__Sphingomonas sp903884945--1:heptad_counter=MCP-28H--1||MCP-36H--9:lbd_counter=:lca=d__Bacteria:lca_tree=f__Sphingomonadaceae:length_avg=96.0:length_max=96.0:length_min=96.0:length_std=0:length_sum=96.0:mismatch_avg=1.0:mismatch_max=1.0:mismatch_min=1.0:mismatch_std=0:mismatch_sum=1.0:name=N998423:qcovhsp_avg=100.0:qcovhsp_max=100.0:qcovhsp_min=100.0:qcovhsp_std=0:qcovhsp_sum=100.0:qend_avg=96.0:qend_max=96.0:qend_min=96.0:qend_std=0:qend_sum=96.0:qstart_avg=1.0:qstart_max=1.0:qstart_min=1.0:qstart_std=0:qstart_sum=1.0:ref_name_counter=RS_GCF_001428865.1_protein.faa_NZ_LMIV01000002.1_636@PF00015_full_PFAM.384.573--1:scovhsp_avg=50.8:scovhsp_max=50.8:scovhsp_min=50.8:scovhsp_std=0:scovhsp_sum=50.8:send_avg=103.0:send_max=103.0:send_min=103.0:send_std=0:send_sum=103.0:sstart_avg=8.0:sstart_max=8.0:sstart_min=8.0:sstart_std=0:sstart_sum=8.0])0.381:0.0137133[&&NHX:Sample_counter=rhizpot1--1:Type_counter=GTDB--19||capture--1:besthit_avg=99.0:besthit_max=99.0:besthit_min=99.0:besthit_std=0:besthit_sum=99.0:bitscore_avg=169.0:bitscore_max=169.0:bitscore_min=169.0:bitscore_std=0:bitscore_sum=169.0:capture_class_counter=c__Gammaproteobacteria--1:capture_domain_counter=d__Bacteria--1:capture_family_counter=f__Pseudomonadaceae--1:capture_genus_counter=g__Pseudomonas_E--1:capture_order_counter=o__Pseudomonadales--1:capture_phylum_counter=p__Proteobacteria--1:capture_species_counter=s__Pseudomonas_E sp003052515--1:evalue_avg=1.16e-54:evalue_max=1.16e-54:evalue_min=1.16e-54:evalue_std=0:evalue_sum=1.16e-54:evoltype=D:gapopen_avg=0.0:gapopen_max=0.0:gapopen_min=0.0:gapopen_std=0:gapopen_sum=0.0:gtdb_class_counter=c__Alphaproteobacteria--19:gtdb_domain_counter=d__Bacteria--19:gtdb_family_counter=f__Sphingomonadaceae--19:gtdb_genus_counter=g__Novosphingobium--1||g__Sphingobium_A--1||g__Sphingomonas--17:gtdb_order_counter=o__Sphingomonadales--19:gtdb_phylum_counter=p__Proteobacteria--19:gtdb_species_counter=s__Novosphingobium sp000272475--1||s__Sphingobium_A boeckii--1||s__Sphingomonas aurantiaca--1||s__Sphingomonas azotifigens--1||s__Sphingomonas elodea_A--1||s__Sphingomonas hengshuiensis--1||s__Sphingomonas pituitosa--1||s__Sphingomonas pokkalii--1||s__Sphingomonas psychrolutea--1||s__Sphingomonas sp000251145--1||s__Sphingomonas sp000282895--1||s__Sphingomonas sp000786205--1||s__Sphingomonas sp001650735--1||s__Sphingomonas sp012650175--1||s__Sphingomonas sp013374095--1||s__Sphingomonas sp900114095--1||s__Sphingomonas sp903884945--1||s__Sphingomonas trueperi--1||s__Sphingomonas trueperi_A--1:heptad_counter=MCP-28H--1||MCP-36H--19:lbd_counter=:lca=d__Bacteria:lca_tree=f__Sphingomonadaceae:length_avg=96.0:length_max=96.0:length_min=96.0:length_std=0:length_sum=96.0:mismatch_avg=1.0:mismatch_max=1.0:mismatch_min=1.0:mismatch_std=0:mismatch_sum=1.0:name=N998424:qcovhsp_avg=100.0:qcovhsp_max=100.0:qcovhsp_min=100.0:qcovhsp_std=0:qcovhsp_sum=100.0:qend_avg=96.0:qend_max=96.0:qend_min=96.0:qend_std=0:qend_sum=96.0:qstart_avg=1.0:qstart_max=1.0:qstart_min=1.0:qstart_std=0:qstart_sum=1.0:ref_name_counter=RS_GCF_001428865.1_protein.faa_NZ_LMIV01000002.1_636@PF00015_full_PFAM.384.573--1:scovhsp_avg=50.8:scovhsp_max=50.8:scovhsp_min=50.8:scovhsp_std=0:scovhsp_sum=50.8:send_avg=103.0:send_max=103.0:send_min=103.0:send_std=0:send_sum=103.0:sstart_avg=8.0:sstart_max=8.0:sstart_min=8.0:sstart_std=0:sstart_sum=8.0])0.998:0.0747677[&&NHX:Sample_counter=rhizpot1--1:Type_counter=GTDB--23||capture--1:besthit_avg=99.0:besthit_max=99.0:besthit_min=99.0:besthit_std=0:besthit_sum=99.0:bitscore_avg=169.0:bitscore_max=169.0:bitscore_min=169.0:bitscore_std=0:bitscore_sum=169.0:capture_class_counter=c__Gammaproteobacteria--1:capture_domain_counter=d__Bacteria--1:capture_family_counter=f__Pseudomonadaceae--1:capture_genus_counter=g__Pseudomonas_E--1:capture_order_counter=o__Pseudomonadales--1:capture_phylum_counter=p__Proteobacteria--1:capture_species_counter=s__Pseudomonas_E sp003052515--1:evalue_avg=1.16e-54:evalue_max=1.16e-54:evalue_min=1.16e-54:evalue_std=0:evalue_sum=1.16e-54:evoltype=D:gapopen_avg=0.0:gapopen_max=0.0:gapopen_min=0.0:gapopen_std=0:gapopen_sum=0.0:gtdb_class_counter=c__Alphaproteobacteria--23:gtdb_domain_counter=d__Bacteria--23:gtdb_family_counter=f__Sphingomonadaceae--23:gtdb_genus_counter=g__Novosphingobium--1||g__Sphingobium_A--1||g__Sphingomonas--21:gtdb_order_counter=o__Sphingomonadales--23:gtdb_phylum_counter=p__Proteobacteria--23:gtdb_species_counter=s__Novosphingobium sp000272475--1||s__Sphingobium_A boeckii--1||s__Sphingomonas aurantiaca--1||s__Sphingomonas azotifigens--1||s__Sphingomonas elodea_A--1||s__Sphingomonas hengshuiensis--1||s__Sphingomonas kyeonggiensis--1||s__Sphingomonas kyeonggiensis_A--1||s__Sphingomonas pituitosa--1||s__Sphingomonas pokkalii--1||s__Sphingomonas psychrolutea--1||s__Sphingomonas sp000251145--1||s__Sphingomonas sp000282895--1||s__Sphingomonas sp000786205--1||s__Sphingomonas sp001650735--1||s__Sphingomonas sp003096895--1||s__Sphingomonas sp012650175--1||s__Sphingomonas sp013374095--1||s__Sphingomonas sp013416555--1||s__Sphingomonas sp900114095--1||s__Sphingomonas sp903884945--1||s__Sphingomonas trueperi--1||s__Sphingomonas trueperi_A--1:heptad_counter=MCP-28H--1||MCP-36H--23:lbd_counter=:lca=d__Bacteria:lca_tree=g__Sphingomonas:length_avg=96.0:length_max=96.0:length_min=96.0:length_std=0:length_sum=96.0:mismatch_avg=1.0:mismatch_max=1.0:mismatch_min=1.0:mismatch_std=0:mismatch_sum=1.0:name=N998425:qcovhsp_avg=100.0:qcovhsp_max=100.0:qcovhsp_min=100.0:qcovhsp_std=0:qcovhsp_sum=100.0:qend_avg=96.0:qend_max=96.0:qend_min=96.0:qend_std=0:qend_sum=96.0:qstart_avg=1.0:qstart_max=1.0:qstart_min=1.0:qstart_std=0:qstart_sum=1.0:ref_name_counter=RS_GCF_001428865.1_protein.faa_NZ_LMIV01000002.1_636@PF00015_full_PFAM.384.573--1:scovhsp_avg=50.8:scovhsp_max=50.8:scovhsp_min=50.8:scovhsp_std=0:scovhsp_sum=50.8:send_avg=103.0:send_max=103.0:send_min=103.0:send_std=0:send_sum=103.0:sstart_avg=8.0:sstart_max=8.0:sstart_min=8.0:sstart_std=0:sstart_sum=8.0])0.629:0.00325584[&&NHX:Sample_counter=rhizpot1--5||rhizpot3--1:Type_counter=GTDB--46||capture--6:besthit_avg=92.36666666666666:besthit_max=100.0:besthit_min=83.9:besthit_std=6.305447380374104:besthit_sum=554.1999999999999:bitscore_avg=167.5:bitscore_max=257.0:bitscore_min=116.0:bitscore_std=57.83338136405306:bitscore_sum=1005.0:capture_class_counter=c__Gammaproteobacteria--6:capture_domain_counter=d__Bacteria--6:capture_family_counter=f__Enterobacteriaceae--1||f__Pseudomonadaceae--5:capture_genus_counter=g__Kosakonia--1||g__Pseudomonas_E--5:capture_order_counter=o__Enterobacterales--1||o__Pseudomonadales--5:capture_phylum_counter=p__Proteobacteria--6:capture_species_counter=s__Kosakonia radicincitans--1||s__Pseudomonas_E japonica_A--3||s__Pseudomonas_E sp003052515--1||s__Pseudomonas_E sp900110765--1:evalue_avg=3.680153e-36:evalue_max=2.18e-35:evalue_min=8.71e-89:evalue_std=8.877581249667839e-36:evalue_sum=2.2080918e-35:gapopen_avg=0.0:gapopen_max=0.0:gapopen_min=0.0:gapopen_std=0.0:gapopen_sum=0.0:gtdb_class_counter=c__Alphaproteobacteria--45||c__Gammaproteobacteria--1:gtdb_domain_counter=d__Bacteria--46:gtdb_family_counter=f__Sphingomonadaceae--45||f__Xanthomonadaceae--1:gtdb_genus_counter=g__Altericroceibacterium_A--1||g__Novosphingobium--13||g__Silanimonas--1||g__Sphingobium--3||g__Sphingobium_A--1||g__Sphingomonas--25||g__Sphingomonas_B--2:gtdb_order_counter=o__Sphingomonadales--45||o__Xanthomonadales--1:gtdb_phylum_counter=p__Proteobacteria--46:gtdb_species_counter=s__Altericroceibacterium_A xinjiangense--1||s__Novosphingobium barchaimii_B--2||s__Novosphingobium lindaniclasticum--1||s__Novosphingobium panipatense--1||s__Novosphingobium profundi--2||s__Novosphingobium sp000272475--1||s__Novosphingobium sp001298105--2||s__Novosphingobium sp004341845--1||s__Novosphingobium sp004342985--1||s__Novosphingobium sp006874585--2||s__Silanimonas sp003449515--1||s__Sphingobium lactosutens_A--1||s__Sphingobium sp001650725--1||s__Sphingobium sp014873695--1||s__Sphingobium_A boeckii--1||s__Sphingomonas aerophila--2||s__Sphingomonas aurantiaca--1||s__Sphingomonas azotifigens--1||s__Sphingomonas elodea_A--1||s__Sphingomonas hengshuiensis--1||s__Sphingomonas koreensis--1||s__Sphingomonas kyeonggiensis--1||s__Sphingomonas kyeonggiensis_A--1||s__Sphingomonas pacifica--1||s__Sphingomonas pituitosa--1||s__Sphingomonas pokkalii--1||s__Sphingomonas psychrolutea--1||s__Sphingomonas sp000251145--1||s__Sphingomonas sp000282895--1||s__Sphingomonas sp000786205--1||s__Sphingomonas sp001650735--1||s__Sphingomonas sp003096895--1||s__Sphingomonas sp012650175--1||s__Sphingomonas sp013374095--1||s__Sphingomonas sp013416555--1||s__Sphingomonas sp900114095--1||s__Sphingomonas sp903884945--1||s__Sphingomonas trueperi--1||s__Sphingomonas trueperi_A--1||s__Sphingomonas_B sp009913435--2:heptad_counter=MCP-28H--2||MCP-36H--50:lbd_counter=:lca_tree=f__Sphingomonadaceae:length_avg=101.83333333333333:length_max=146.0:length_min=70.0:length_std=34.196003665145824:length_sum=611.0:mismatch_avg=7.666666666666667:mismatch_max=23.0:mismatch_min=0.0:mismatch_std=8.382521498133283:mismatch_sum=46.0:name=N998426:qcovhsp_avg=99.76666666666667:qcovhsp_max=100.0:qcovhsp_min=98.6:qcovhsp_std=0.5715476066494106:qcovhsp_sum=598.6:qend_avg=102.16666666666667:qend_max=146.0:qend_min=70.0:qend_std=34.68380986377746:qend_sum=613.0:qstart_avg=1.3333333333333333:qstart_max=3.0:qstart_min=1.0:qstart_std=0.816496580927726:qstart_sum=8.0:ref_name_counter=RS_GCF_001422045.1_protein.faa_NZ_LMLW01000006.1_3@PF00015_full_PFAM.385.478--3||RS_GCF_001428865.1_protein.faa_NZ_LMIV01000002.1_636@PF00015_full_PFAM.384.573--1||RS_GCF_004341845.1_protein.faa_NZ_SLVB01000005.1_30@PF00015_full_PFAM.387.563--1||RS_GCF_004342985.1_protein.faa_NZ_SMBO01000006.1_411@PF00015_full_PFAM.392.570--1:scovhsp_avg=76.18333333333334:scovhsp_max=87.1:scovhsp_min=50.8:scovhsp_std=12.9906761435526:scovhsp_sum=457.1:send_avg=110.66666666666667:send_max=152.0:send_min=84.0:send_std=30.839368778667744:send_sum=664.0:sstart_avg=9.833333333333334:sstart_max=15.0:sstart_min=2.0:sstart_std=4.490731195102493:sstart_sum=59.0])0.926:0.0213269[&&NHX:Sample_counter=rhizpot1--160||rhizpot2--42||rhizpot3--106||rhiztom1--14||rhiztom2--3||rhiztom3--2:Type_counter=GTDB--457||capture--327:besthit_avg=94.92551440329218:besthit_max=100.0:besthit_min=61.7:besthit_std=5.1540010177040285:besthit_sum=23066.9:bitscore_avg=208.6139917695473:bitscore_max=267.0:bitscore_min=63.9:bitscore_std=47.91802023169939:bitscore_sum=50693.2:capture_class_counter=c__Abditibacteria--1||c__Alphaproteobacteria--92||c__Bacilli--12||c__Bathyarchaeia--2||c__Blastocatellia--1||c__Clostridia--4||c__Desulfovibrionia--2||c__FEN-1099--1||c__GWC2-55-46--2||c__Gammaproteobacteria--198||c__Negativicutes--2||c__Phycisphaerae--3||c__Planctomycetia--1||c__Polyangia--1||c__Spirochaetia--1||c__Thermoleophilia--2||c__UBA1135--1||c__Verrucomicrobiae--1:capture_domain_counter=d__Archaea--2||d__Bacteria--325:capture_family_counter=f__Acetobacteraceae--1||f__Acidibacillaceae--1||f__Alcanivoracaceae--1||f__Aquisalimonadaceae--1||f__Beijerinckiaceae--9||f__Burkholderiaceae--22||f__CG2-30-66-41--1||f__Cardiobacteriaceae--1||f__Casimicrobiaceae--2||f__Chromatiaceae--7||f__Competibacteraceae--7||f__Desulfovibrionaceae--2||f__Elsteraceae--1||f__Enterobacteriaceae--1||f__Exiguobacteraceae--1||f__FEN-1099--1||f__GCA-002686595--1||f__GCA-2729495--1||f__GWC2-55-46--2||f__Haliangiaceae--1||f__Halofilaceae--17||f__Isosphaeraceae--1||f__Ketobacteraceae--3||f__Lachnospiraceae--3||f__Moraxellaceae--3||f__Nevskiaceae--5||f__Oleiphilaceae--1||f__Opitutaceae--1||f__PWMO01--1||f__PWYM01--18||f__Paenibacillaceae--9||f__Porticoccaceae--2||f__Pseudomonadaceae--33||f__Pyrinomonadaceae--1||f__Rhizobiaceae--10||f__Rhodanobacteraceae--11||f__Rhodobacteraceae--5||f__Rhodocyclaceae--5||f__Ruminococcaceae--1||f__Sedimenticolaceae--2||f__Selenomonadaceae--2||f__Shewanellaceae--1||f__Solirubrobacteraceae--2||f__Sphingomonadaceae--40||f__Sporolactobacillaceae--1||f__Steroidobacteraceae--33||f__Thalassobaculaceae--2||f__Thalassospiraceae--2||f__Thiomicrospiraceae--1||f__UBA233--2||f__UBA6901--1||f__WQYP01--3||f__Xanthobacteraceae--22||f__Xanthomonadaceae--19:capture_genus_counter=g__13-2-20CM-66-19--6||g__50-400-T64--1||g__Acetatifactor--1||g__Acidibacillus--1||g__Acinetobacter--3||g__Alcanivorax--1||g__Aquabacterium--2||g__Arenimonas--2||g__Aromatoleum--3||g__Azonexus--1||g__Bog-1198--4||g__Bosea--1||g__Bradyrhizobium--20||g__Burkholderia--1||g__CADEED01--6||g__CG2-30-66-41--1||g__Caballeronia--1||g__Cardiobacterium--1||g__Casimicrobium--2||g__Centipeda--1||g__Cereibacter_A--3||g__Ch67--3||g__Chromatium--4||g__Cohnella--1||g__Competibacter_A--1||g__Contendobacter--1||g__Denitromonas--1||g__Dokdonella--1||g__Dokdonella_A--1||g__Exiguobacterium--1||g__FEN-1191--3||g__GWA2-54-12--2||g__Gluconacetobacter--1||g__Hahella--1||g__Hoeflea--1||g__Hydrogenovibrio--1||g__Imhoffiella--2||g__Isosphaera--1||g__JAAYVF01--1||g__JABFXX01--1||g__JACCYN01--1||g__JAGPUQ01--1||g__KK5--1||g__Kosakonia--1||g__Luteibacter--4||g__Luteimonas--2||g__Lysobacter--13||g__Massilia--13||g__Methylibium--1||g__Methylobacterium--7||g__Negativibacillus--1||g__Neorhizobium--2||g__Novosphingobium--7||g__PALSA-986--2||g__PBB1--1||g__PWMO01--1||g__PWYM01--18||g__Paenibacillus--3||g__Paenibacillus_O--2||g__Paenibacillus_T--3||g__Paraburkholderia--1||g__Pararhizobium--2||g__Patulibacter--2||g__Povalibacter--1||g__Pseudohoeflea--2||g__Pseudomonas_B--1||g__Pseudomonas_E--32||g__QUBU01--1||g__RDXE01--1||g__REEE01--2||g__RUG306--2||g__Rhizobium--2||g__Rhodoferax--1||g__Rhodopseudomonas--2||g__Rhodovulum--2||g__Roseiarcus--1||g__Rudaea--5||g__SKGQ01--1||g__SLIM01--2||g__SLKC01--17||g__Selenomonas--1||g__Shewanella--1||g__Sinorhizobium--1||g__Solidesulfovibrio--2||g__Solimonas--5||g__SpSt-394--3||g__Sphingomicrobium--1||g__Sphingomonas--32||g__Stenotrophomonas--1||g__Steroidobacter_A--7||g__Thalassobaculum_A--2||g__Thalassospira--2||g__Thiodictyon--1||g__Tuberibacillus--1||g__UBA2383--3||g__UBA6669--1||g__UBA6901--1||g__UBA964--6||g__WYBT01--1||g__Xanthomonas_B--1:capture_order_counter=o__Acetobacterales--1||o__Acidiferrobacterales--1||o__Alicyclobacillales--1||o__B26-1--2||o__Bacillales_G--1||o__Burkholderiales--29||o__CG2-30-66-41--1||o__Cardiobacteriales--1||o__Chromatiales--9||o__Competibacterales--7||o__DSM-27196--1||o__Desulfovibrionales--2||o__Elsterales--1||o__Enterobacterales--2||o__Exiguobacterales--1||o__FEN-1099--1||o__GCA-2729495--1||o__GWC2-55-46--2||o__Haliangiales--1||o__Isosphaerales--1||o__Lachnospirales--3||o__Nevskiales--5||o__Nitrococcales--1||o__Opitutales--1||o__Oscillospirales--1||o__PWYM01--18||o__Paenibacillales--9||o__Pseudomonadales--43||o__Pyrinomonadales--1||o__Rhizobiales--41||o__Rhodobacterales--5||o__Rhodospirillales--2||o__Selenomonadales--2||o__Solirubrobacterales--2||o__Sphingomonadales--40||o__Steroidobacterales--33||o__Thalassobaculales--2||o__Thiomicrospirales--1||o__UBA1135--1||o__WQYP01--3||o__XJ16--17||o__Xanthomonadales--30:capture_phylum_counter=p__Acidobacteriota--1||p__Actinobacteriota--2||p__Armatimonadota--1||p__Desulfobacterota--2||p__Desulfobacterota_I--2||p__FEN-1099--1||p__Firmicutes--12||p__Firmicutes_A--4||p__Firmicutes_C--2||p__Myxococcota--1||p__Planctomycetota--5||p__Proteobacteria--290||p__Spirochaetota--1||p__Thermoproteota--2||p__Verrucomicrobiota--1:capture_species_counter=s__13-2-20CM-66-19 sp001914695--3||s__13-2-20CM-66-19 sp005877705--1||s__13-2-20CM-66-19 sp005878835--2||s__50-400-T64 sp002162755--1||s__Acetatifactor sp017513625--1||s__Acidibacillus ferrooxidans--1||s__Acinetobacter lwoffii_E--1||s__Acinetobacter sp002367455--1||s__Acinetobacter vivianii--1||s__Alcanivorax marinus_B--1||s__Aquabacterium sp016234775--1||s__Aquabacterium sp017989885--1||s__Arenimonas soli--2||s__Aromatoleum sp000349945--3||s__Azonexus sp003583745--1||s__Bog-1198 sp003134045--4||s__Bosea sp001556125--1||s__Bradyrhizobium diazoefficiens_B--1||s__Bradyrhizobium diazoefficiens_F--2||s__Bradyrhizobium elkanii_A--1||s__Bradyrhizobium sp000239795--1||s__Bradyrhizobium sp000938255--2||s__Bradyrhizobium sp900176205--12||s__Bradyrhizobium symbiodeficiens--1||s__Burkholderia sp000687455--1||s__CADEED01 sp016703895--4||s__CADEED01 sp902826225--2||s__CG2-30-66-41 sp002779825--1||s__Caballeronia humi--1||s__Cardiobacterium hominis--1||s__Casimicrobium sp004293675--1||s__Casimicrobium sp004294365--1||s__Centipeda sp015265235--1||s__Cereibacter_A johrii--2||s__Cereibacter_A sp002407205--1||s__Ch67 sp013178375--3||s__Chromatium okenii_A--4||s__Cohnella xylanilytica--1||s__Competibacter_A sp003527885--1||s__Contendobacter sp002352185--1||s__Denitromonas sp010983895--1||s__Dokdonella sp001899855--1||s__Dokdonella_A sp017305135--1||s__Exiguobacterium aurantiacum_A--1||s__FEN-1191 sp003162555--1||s__FEN-1191 sp018241455--2||s__GWA2-54-12 sp905339405--2||s__Gluconacetobacter liquefaciens--1||s__Hahella sp004135205--1||s__Hoeflea sp902498795--1||s__Hydrogenovibrio sp001507535--1||s__Imhoffiella drewsii--2||s__Isosphaera pallida--1||s__JAAYVF01 sp012517325--1||s__JABFXX01 sp013813765--1||s__JACCYN01 sp013695245--1||s__JAGPUQ01 sp016191205--1||s__KK5 sp001984095--1||s__Kosakonia radicincitans--1||s__Luteibacter rhizovicinus--3||s__Luteibacter sp003050935--1||s__Luteimonas mephitis--1||s__Luteimonas sp014212025--1||s__Lysobacter antibioticus_A--1||s__Lysobacter lacus--8||s__Lysobacter sp000426005--1||s__Lysobacter sp001830245--1||s__Lysobacter tengchongensis--2||s__Massilia aurea_A--13||s__Methylibium sp902826655--1||s__Methylobacterium brachythecii--1||s__Methylobacterium bullatum--1||s__Methylobacterium durans--4||s__Methylobacterium sp001423085--1||s__Negativibacillus sp910578755--1||s__Neorhizobium galegae_C--1||s__Neorhizobium sp900471605--1||s__Novosphingobium sp004342985--7||s__PALSA-986 sp011367965--2||s__PBB1 sp903905475--1||s__PWMO01 sp007693485--1||s__PWYM01 sp003567855--18||s__Paenibacillus ihuae--3||s__Paenibacillus_O sp002243345--2||s__Paenibacillus_T cellulosilyticus--3||s__Paraburkholderia aromaticivorans--1||s__Pararhizobium rhizosphaerae--1||s__Pararhizobium sp003217095--1||s__Patulibacter americanus--2||s__Povalibacter uvarum--1||s__Pseudohoeflea suaedae--2||s__Pseudomonas_B luteola--1||s__Pseudomonas_E avellanae--1||s__Pseudomonas_E cremoricolorata_A--1||s__Pseudomonas_E eucalypticola--2||s__Pseudomonas_E fluorescens_BB--1||s__Pseudomonas_E fluorescens_BE--2||s__Pseudomonas_E guariconensis--1||s__Pseudomonas_E japonica_A--3||s__Pseudomonas_E neoaurantiaca--1||s__Pseudomonas_E neuropathica--1||s__Pseudomonas_E seleniipraecipitans--1||s__Pseudomonas_E sp002080045--1||s__Pseudomonas_E sp002303925--1||s__Pseudomonas_E sp003052515--10||s__Pseudomonas_E sp004364435--1||s__Pseudomonas_E sp014268975--2||s__Pseudomonas_E sp900110765--1||s__Pseudomonas_E taetrolens--1||s__Pseudomonas_E taiwanensis--1||s__QUBU01 sp015709695--1||s__RDXE01 sp004292755--1||s__REEE01 sp007695245--2||s__RUG306 sp900316075--2||s__Rhizobium favelukesii--1||s__Rhizobium tumorigenes--1||s__Rhodoferax sp002256115--1||s__Rhodopseudomonas pseudopalustris--2||s__Rhodovulum strictum--1||s__Rhodovulum sulfidophilum--1||s__Roseiarcus sp003164915--1||s__Rudaea sp018240465--4||s__Rudaea sp018240565--1||s__SKGQ01 sp003565775--1||s__SLIM01 sp011390365--2||s__SLKC01 sp007134775--17||s__Selenomonas sputigena--1||s__Shewanella khirikhana--1||s__Sinorhizobium americanum--1||s__Solidesulfovibrio magneticus_A--2||s__Solimonas terrae--1||s__Solimonas variicoloris--4||s__SpSt-394 sp011370245--3||s__Sphingomicrobium sp013817375--1||s__Sphingomonas elodea_A--2||s__Sphingomonas faeni--1||s__Sphingomonas naasensis--5||s__Sphingomonas populi--1||s__Sphingomonas sp000712135--6||s__Sphingomonas sp000797515--1||s__Sphingomonas sp001421535--4||s__Sphingomonas sp001557215--1||s__Sphingomonas sp002002925--3||s__Sphingomonas sp002280565--1||s__Sphingomonas sp002707985--1||s__Sphingomonas sp014334115--1||s__Sphingomonas sp014841615--1||s__Sphingomonas sp016743815--1||s__Sphingomonas trueperi_A--3||s__Stenotrophomonas maltophilia_AO--1||s__Steroidobacter_A agaridevorans--4||s__Steroidobacter_A agariperforans--1||s__Steroidobacter_A soli--2||s__Thalassobaculum_A sp018401495--2||s__Thalassospira marina--2||s__Thiodictyon sp903837595--1||s__Tuberibacillus calidus--1||s__UBA2383 sp002343485--3||s__UBA6669 sp016794625--1||s__UBA6901 sp002451085--1||s__UBA964 sp903938365--6||s__WYBT01 sp016795325--1||s__Xanthomonas_B massiliensis--1:evalue_avg=1.1893041563805124e-17:evalue_max=2.89e-15:evalue_min=1.83e-92:evalue_std=1.853935840284445e-16:evalue_sum=2.890009100004645e-15:gapopen_avg=0.17695473251028807:gapopen_max=2.0:gapopen_min=0.0:gapopen_std=0.43308878378064897:gapopen_sum=43.0:gtdb_class_counter=c__Alphaproteobacteria--455||c__Gammaproteobacteria--2:gtdb_domain_counter=d__Bacteria--457:gtdb_family_counter=f__Burkholderiaceae--1||f__Sphingomonadaceae--454||f__Xanthobacteraceae--1||f__Xanthomonadaceae--1:gtdb_genus_counter=g__Allosphingosinicella--2||g__Altericroceibacterium_A--4||g__Alteriqipengyuania--4||g__Blastomonas--4||g__Croceibacterium--1||g__Novosphingobium--29||g__Parasphingorhabdus--1||g__Polymorphobacter--1||g__Pusillimonas_B--1||g__Qipengyuania--7||g__Silanimonas--1||g__Sphingobium--9||g__Sphingobium_A--7||g__Sphingomicrobium--6||g__Sphingomonas--363||g__Sphingomonas_B--10||g__Sphingomonas_E--4||g__Sphingomonas_N--2||g__Tardiphaga--1:gtdb_order_counter=o__Burkholderiales--1||o__Rhizobiales--1||o__Sphingomonadales--454||o__Xanthomonadales--1:gtdb_phylum_counter=p__Proteobacteria--457:gtdb_species_counter=s__Allosphingosinicella sp003347635--2||s__Altericroceibacterium_A xinjiangense--4||s__Alteriqipengyuania lutimaris--1||s__Alteriqipengyuania sp000186705--1||s__Alteriqipengyuania sp002377695--1||s__Alteriqipengyuania sp002712945--1||s__Blastomonas aquatica--4||s__Croceibacterium ferulae--1||s__Novosphingobium barchaimii_B--3||s__Novosphingobium lindaniclasticum--3||s__Novosphingobium panipatense--2||s__Novosphingobium profundi--4||s__Novosphingobium sp000272475--6||s__Novosphingobium sp001298105--3||s__Novosphingobium sp004341845--2||s__Novosphingobium sp004342985--3||s__Novosphingobium sp006874585--3||s__Parasphingorhabdus sp002733865--1||s__Polymorphobacter sp001295935--1||s__Pusillimonas_B ginsengisoli_A--1||s__Qipengyuania sp001678665--3||s__Qipengyuania sp018819685--4||s__Silanimonas sp003449515--1||s__Sphingobium lactosutens_A--1||s__Sphingobium sp000588875--1||s__Sphingobium sp001650725--1||s__Sphingobium sp002312805--1||s__Sphingobium sp014203965--3||s__Sphingobium sp014873695--1||s__Sphingobium xenophagum--1||s__Sphingobium_A boeckii--3||s__Sphingobium_A sp003590775--4||s__Sphingomicrobium astaxanthinifaciens--2||s__Sphingomicrobium ginsengisoli--1||s__Sphingomicrobium sp003970925--1||s__Sphingomicrobium sp014873375--1||s__Sphingomicrobium sp902806285--1||s__Sphingomonas abaci--3||s__Sphingomonas aerolata--2||s__Sphingomonas aerophila--2||s__Sphingomonas aurantiaca--3||s__Sphingomonas azotifigens--8||s__Sphingomonas echinoides--4||s__Sphingomonas elodea_A--9||s__Sphingomonas gei--6||s__Sphingomonas ginsenosidivorax--3||s__Sphingomonas glacialis_A--1||s__Sphingomonas hengshuiensis--7||s__Sphingomonas koreensis--2||s__Sphingomonas kyeonggiensis--11||s__Sphingomonas kyeonggiensis_A--13||s__Sphingomonas leidyi--5||s__Sphingomonas mucosissima--8||s__Sphingomonas naasensis--6||s__Sphingomonas pacifica--5||s__Sphingomonas panacis--3||s__Sphingomonas pituitosa--12||s__Sphingomonas pokkalii--8||s__Sphingomonas populi--1||s__Sphingomonas portus--3||s__Sphingomonas psychrolutea--5||s__Sphingomonas sp000251145--8||s__Sphingomonas sp000282895--9||s__Sphingomonas sp000712135--4||s__Sphingomonas sp000786205--5||s__Sphingomonas sp000797515--4||s__Sphingomonas sp001421535--4||s__Sphingomonas sp001421805--1||s__Sphingomonas sp001422045--2||s__Sphingomonas sp001423845--1||s__Sphingomonas sp001424005--3||s__Sphingomonas sp001426195--3||s__Sphingomonas sp001428865--4||s__Sphingomonas sp001557215--5||s__Sphingomonas sp001650735--10||s__Sphingomonas sp002002925--6||s__Sphingomonas sp002127225--6||s__Sphingomonas sp002280565--2||s__Sphingomonas sp002292295--1||s__Sphingomonas sp002707985--3||s__Sphingomonas sp002796605--5||s__Sphingomonas sp003096895--9||s__Sphingomonas sp003688595--3||s__Sphingomonas sp003688625--2||s__Sphingomonas sp003951315--4||s__Sphingomonas sp004341085--4||s__Sphingomonas sp005503355--7||s__Sphingomonas sp007833215--4||s__Sphingomonas sp011057975--3||s__Sphingomonas sp012650175--8||s__Sphingomonas sp013374095--5||s__Sphingomonas sp013416555--8||s__Sphingomonas sp014334115--4||s__Sphingomonas sp014489075--3||s__Sphingomonas sp014841615--8||s__Sphingomonas sp014842075--1||s__Sphingomonas sp016427505--3||s__Sphingomonas sp016743815--3||s__Sphingomonas sp017418975--8||s__Sphingomonas sp017744835--3||s__Sphingomonas sp017745215--5||s__Sphingomonas sp018449795--5||s__Sphingomonas sp900109205--2||s__Sphingomonas sp900114095--9||s__Sphingomonas sp903884945--6||s__Sphingomonas trueperi--9||s__Sphingomonas trueperi_A--11||s__Sphingomonas xinjiangensis--10||s__Sphingomonas_B sp002291855--3||s__Sphingomonas_B sp009913435--7||s__Sphingomonas_E fennica--2||s__Sphingomonas_E sp002151445--2||s__Sphingomonas_N oligoaromativorans--1||s__Sphingomonas_N sp000383095--1||s__Tardiphaga sp014377915--1:heptad_counter=MCP-24H--5||MCP-28H--153||MCP-34H--2||MCP-36H--602||MCP-38H--1||MCP-40H--1||MCP-48H--18:lbd_counter=UNKNOWN--1:lca_tree=f__Sphingomonadaceae:length_avg=124.45267489711934:length_max=169.0:length_min=42.0:length_std=27.86939772568145:length_sum=30242.0:mismatch_avg=6.135802469135802:mismatch_max=60.0:mismatch_min=0.0:mismatch_std=6.844349336870367:mismatch_sum=1491.0:name=N998427:qcovhsp_avg=99.45514403292181:qcovhsp_max=100.0:qcovhsp_min=95.3:qcovhsp_std=1.0744998259018044:qcovhsp_sum=24167.6:qend_avg=124.72839506172839:qend_max=168.0:qend_min=42.0:qend_std=27.927449845117362:qend_sum=30309.0:qstart_avg=1.4320987654320987:qstart_max=7.0:qstart_min=1.0:qstart_std=1.112716929596963:qstart_sum=348.0:ref_name_counter=GB_GCA_017744835.1_protein.faa_JAGIAM010000002.1_275@PF00015_full_PFAM.388.565--1||GB_GCA_902825945.1_protein.faa_CADECY010000192.1_7@PF00015_full_PFAM.673.854--1||GB_GCA_903884945.1_protein.faa_CAISGR010000032.1_1@PF00015_full_PFAM.313.450--1||RS_GCF_000712135.1_protein.faa_NZ_JOOE01000004.1_333@PF00015_full_PFAM.394.586--17||RS_GCF_000712135.1_protein.faa_NZ_JOOE01000004.1_611@PF00015_full_PFAM.388.562--16||RS_GCF_001421535.1_protein.faa_NZ_LMKN01000001.1_1414@PF00015_full_PFAM.280.480--3||RS_GCF_001422045.1_protein.faa_NZ_LMLW01000006.1_3@PF00015_full_PFAM.385.478--8||RS_GCF_001424005.1_protein.faa_NZ_LMPX01000004.1_300@PF00015_full_PFAM.387.572--15||RS_GCF_001428865.1_protein.faa_NZ_LMIV01000001.1_2033@PF00015_full_PFAM.396.569--1||RS_GCF_001428865.1_protein.faa_NZ_LMIV01000002.1_636@PF00015_full_PFAM.384.573--4||RS_GCF_001428865.1_protein.faa_NZ_LMIV01000002.1_960@PF00015_full_PFAM.388.563--8||RS_GCF_001428865.1_protein.faa_NZ_LMIV01000003.1_286@PF00015_full_PFAM.393.576--27||RS_GCF_002002925.1_protein.faa_NZ_CP019511.1_1542@PF00015_full_PFAM.396.571--1||RS_GCF_002002925.1_protein.faa_NZ_CP019511.1_234@PF00015_full_PFAM.236.409--5||RS_GCF_002002925.1_protein.faa_NZ_CP019511.1_3531@PF00015_full_PFAM.388.563--1||RS_GCF_002002925.1_protein.faa_NZ_CP019511.1_408@PF00015_full_PFAM.388.572--3||RS_GCF_002002925.1_protein.faa_NZ_CP019511.1_563@PF00015_full_PFAM.283.459--1||RS_GCF_002197665.1_protein.faa_NZ_NBBJ01000003.1_414@PF00015_full_PFAM.366.544--1||RS_GCF_002796605.1_protein.faa_NZ_CP024923.1_1739@PF00015_full_PFAM.397.568--10||RS_GCF_002796605.1_protein.faa_NZ_CP024923.1_1740@PF00015_full_PFAM.230.411--3||RS_GCF_002796605.1_protein.faa_NZ_CP024923.1_3946@PF00015_full_PFAM.385.568--1||RS_GCF_003034225.1_protein.faa_NZ_PHHF01000012.1_38@PF00015_full_PFAM.375.590--17||RS_GCF_003034225.1_protein.faa_NZ_PHHF01000071.1_55@PF00015_full_PFAM.505.695--5||RS_GCF_003660445.1_protein.faa_NZ_QZVQ01000016.1_11@PF00015_full_PFAM.393.562--2||RS_GCF_004341845.1_protein.faa_NZ_SLVB01000005.1_30@PF00015_full_PFAM.387.563--1||RS_GCF_004342985.1_protein.faa_NZ_SMBO01000003.1_484@PF00015_full_PFAM.509.699--7||RS_GCF_004342985.1_protein.faa_NZ_SMBO01000006.1_411@PF00015_full_PFAM.392.570--1||RS_GCF_004792685.1_protein.faa_NZ_SRXT01000002.1_461@PF00015_full_PFAM.391.566--2||RS_GCF_004792685.1_protein.faa_NZ_SRXT01000002.1_620@PF00015_full_PFAM.388.561--5||RS_GCF_004792695.1_protein.faa_NZ_SRXU01000001.1_571@PF00015_full_PFAM.410.592--7||RS_GCF_004792695.1_protein.faa_NZ_SRXU01000002.1_353@PF00015_full_PFAM.387.569--3||RS_GCF_004792695.1_protein.faa_NZ_SRXU01000002.1_76@PF00015_full_PFAM.238.415--16||RS_GCF_004792695.1_protein.faa_NZ_SRXU01000006.1_19@PF00015_full_PFAM.377.565--9||RS_GCF_005239165.1_protein.faa_NZ_RAPG01000056.1_1@PF00015_full_PFAM.30.101--19||RS_GCF_011927725.1_protein.faa_NZ_JAATJC010000001.1_236@PF00015_full_PFAM.239.405--5||RS_GCF_014196745.1_protein.faa_NZ_JACIEH010000002.1_640@PF00015_full_PFAM.393.567--1||RS_GCF_014199255.1_protein.faa_NZ_JACIJF010000004.1_337@PF00015_full_PFAM.231.408--1||RS_GCF_014199255.1_protein.faa_NZ_JACIJF010000022.1_28@PF00015_full_PFAM.380.563--1||RS_GCF_014199255.1_protein.faa_NZ_JACIJF010000038.1_3@PF00015_full_PFAM.141.321--1||RS_GCF_014204495.1_protein.faa_NZ_JACHLN010000002.1_1042@PF00015_full_PFAM.231.409--1||RS_GCF_014489075.1_protein.faa_NZ_JACTGR010000005.1_183@PF00015_full_PFAM.375.568--3||RS_GCF_014841615.1_protein.faa_NZ_JACYUG010000015.1_46@PF00015_full_PFAM.389.554--1||RS_GCF_014841615.1_protein.faa_NZ_JACYUG010000023.1_27@PF00015_full_PFAM.389.573--4||RS_GCF_016743815.1_protein.faa_NZ_CP061035.1_1962@PF00015_full_PFAM.388.563--1||RS_GCF_016743815.1_protein.faa_NZ_CP061035.1_3074@PF00015_full_PFAM.382.568--1||RS_GCF_016765675.1_protein.faa_NZ_JAESWB010000051.1_1@PF00015_full_PFAM.136.217--1:scovhsp_avg=73.73086419753086:scovhsp_max=98.6:scovhsp_min=50.3:scovhsp_std=12.444574395884523:scovhsp_sum=17916.6:send_avg=136.49794238683128:send_max=181.0:send_min=55.0:send_std=28.357425672829606:send_sum=33169.0:sstart_avg=13.160493827160494:sstart_max=64.0:sstart_min=1.0:sstart_std=14.687480014509454:sstart_sum=3198.0])0.907:0.0273731[&&NHX:Sample_counter=rhizpot1--160||rhizpot2--43||rhizpot3--106||rhiztom1--15||rhiztom2--3||rhiztom3--2:Type_counter=GTDB--473||capture--329:besthit_avg=94.92909836065574:besthit_max=100.0:besthit_min=61.7:besthit_std=5.143689810118156:besthit_sum=23162.7:bitscore_avg=208.5622950819672:bitscore_max=267.0:bitscore_min=63.9:bitscore_std=47.82613974018338:bitscore_sum=50889.2:capture_class_counter=c__Abditibacteria--1||c__Alphaproteobacteria--93||c__Bacilli--12||c__Bathyarchaeia--2||c__Blastocatellia--1||c__Clostridia--5||c__Desulfovibrionia--2||c__FEN-1099--1||c__GWC2-55-46--2||c__Gammaproteobacteria--198||c__Negativicutes--2||c__Phycisphaerae--3||c__Planctomycetia--1||c__Polyangia--1||c__Spirochaetia--1||c__Thermoleophilia--2||c__UBA1135--1||c__Verrucomicrobiae--1:capture_domain_counter=d__Archaea--2||d__Bacteria--327:capture_family_counter=f__Acetobacteraceae--1||f__Acidibacillaceae--1||f__Alcanivoracaceae--1||f__Aquisalimonadaceae--1||f__Beijerinckiaceae--9||f__Burkholderiaceae--22||f__CG2-30-66-41--1||f__Cardiobacteriaceae--1||f__Casimicrobiaceae--2||f__Caulobacteraceae--1||f__Chromatiaceae--7||f__Competibacteraceae--7||f__Desulfovibrionaceae--2||f__Elsteraceae--1||f__Enterobacteriaceae--1||f__Exiguobacteraceae--1||f__FEN-1099--1||f__GCA-002686595--1||f__GCA-2729495--1||f__GWC2-55-46--2||f__Haliangiaceae--1||f__Halofilaceae--17||f__Isosphaeraceae--1||f__Ketobacteraceae--3||f__Lachnospiraceae--4||f__Moraxellaceae--3||f__Nevskiaceae--5||f__Oleiphilaceae--1||f__Opitutaceae--1||f__PWMO01--1||f__PWYM01--18||f__Paenibacillaceae--9||f__Porticoccaceae--2||f__Pseudomonadaceae--33||f__Pyrinomonadaceae--1||f__Rhizobiaceae--10||f__Rhodanobacteraceae--11||f__Rhodobacteraceae--5||f__Rhodocyclaceae--5||f__Ruminococcaceae--1||f__Sedimenticolaceae--2||f__Selenomonadaceae--2||f__Shewanellaceae--1||f__Solirubrobacteraceae--2||f__Sphingomonadaceae--40||f__Sporolactobacillaceae--1||f__Steroidobacteraceae--33||f__Thalassobaculaceae--2||f__Thalassospiraceae--2||f__Thiomicrospiraceae--1||f__UBA233--2||f__UBA6901--1||f__WQYP01--3||f__Xanthobacteraceae--22||f__Xanthomonadaceae--19:capture_genus_counter=g__13-2-20CM-66-19--6||g__50-400-T64--1||g__Acetatifactor--1||g__Acidibacillus--1||g__Acinetobacter--3||g__Alcanivorax--1||g__Aquabacterium--2||g__Arenimonas--2||g__Aromatoleum--3||g__Azonexus--1||g__Bog-1198--4||g__Bosea--1||g__Bradyrhizobium--20||g__Burkholderia--1||g__CADEED01--6||g__CG2-30-66-41--1||g__Caballeronia--1||g__Cardiobacterium--1||g__Casimicrobium--2||g__Caulobacter--1||g__Centipeda--1||g__Cereibacter_A--3||g__Ch67--3||g__Chromatium--4||g__Cohnella--1||g__Competibacter_A--1||g__Contendobacter--1||g__Denitromonas--1||g__Dokdonella--1||g__Dokdonella_A--1||g__Exiguobacterium--1||g__FEN-1191--3||g__GWA2-54-12--2||g__Gluconacetobacter--1||g__Hahella--1||g__Hoeflea--1||g__Hydrogenovibrio--1||g__Imhoffiella--2||g__Isosphaera--1||g__JAAYVF01--1||g__JABFXX01--1||g__JACCYN01--1||g__JAGPUQ01--1||g__KK5--1||g__Kosakonia--1||g__Luteibacter--4||g__Luteimonas--2||g__Lysobacter--13||g__Massilia--13||g__Methylibium--1||g__Methylobacterium--7||g__NK4A144--1||g__Negativibacillus--1||g__Neorhizobium--2||g__Novosphingobium--7||g__PALSA-986--2||g__PBB1--1||g__PWMO01--1||g__PWYM01--18||g__Paenibacillus--3||g__Paenibacillus_O--2||g__Paenibacillus_T--3||g__Paraburkholderia--1||g__Pararhizobium--2||g__Patulibacter--2||g__Povalibacter--1||g__Pseudohoeflea--2||g__Pseudomonas_B--1||g__Pseudomonas_E--32||g__QUBU01--1||g__RDXE01--1||g__REEE01--2||g__RUG306--2||g__Rhizobium--2||g__Rhodoferax--1||g__Rhodopseudomonas--2||g__Rhodovulum--2||g__Roseiarcus--1||g__Rudaea--5||g__SKGQ01--1||g__SLIM01--2||g__SLKC01--17||g__Selenomonas--1||g__Shewanella--1||g__Sinorhizobium--1||g__Solidesulfovibrio--2||g__Solimonas--5||g__SpSt-394--3||g__Sphingomicrobium--1||g__Sphingomonas--32||g__Stenotrophomonas--1||g__Steroidobacter_A--7||g__Thalassobaculum_A--2||g__Thalassospira--2||g__Thiodictyon--1||g__Tuberibacillus--1||g__UBA2383--3||g__UBA6669--1||g__UBA6901--1||g__UBA964--6||g__WYBT01--1||g__Xanthomonas_B--1:capture_order_counter=o__Acetobacterales--1||o__Acidiferrobacterales--1||o__Alicyclobacillales--1||o__B26-1--2||o__Bacillales_G--1||o__Burkholderiales--29||o__CG2-30-66-41--1||o__Cardiobacteriales--1||o__Caulobacterales--1||o__Chromatiales--9||o__Competibacterales--7||o__DSM-27196--1||o__Desulfovibrionales--2||o__Elsterales--1||o__Enterobacterales--2||o__Exiguobacterales--1||o__FEN-1099--1||o__GCA-2729495--1||o__GWC2-55-46--2||o__Haliangiales--1||o__Isosphaerales--1||o__Lachnospirales--4||o__Nevskiales--5||o__Nitrococcales--1||o__Opitutales--1||o__Oscillospirales--1||o__PWYM01--18||o__Paenibacillales--9||o__Pseudomonadales--43||o__Pyrinomonadales--1||o__Rhizobiales--41||o__Rhodobacterales--5||o__Rhodospirillales--2||o__Selenomonadales--2||o__Solirubrobacterales--2||o__Sphingomonadales--40||o__Steroidobacterales--33||o__Thalassobaculales--2||o__Thiomicrospirales--1||o__UBA1135--1||o__WQYP01--3||o__XJ16--17||o__Xanthomonadales--30:capture_phylum_counter=p__Acidobacteriota--1||p__Actinobacteriota--2||p__Armatimonadota--1||p__Desulfobacterota--2||p__Desulfobacterota_I--2||p__FEN-1099--1||p__Firmicutes--12||p__Firmicutes_A--5||p__Firmicutes_C--2||p__Myxococcota--1||p__Planctomycetota--5||p__Proteobacteria--291||p__Spirochaetota--1||p__Thermoproteota--2||p__Verrucomicrobiota--1:capture_species_counter=s__13-2-20CM-66-19 sp001914695--3||s__13-2-20CM-66-19 sp005877705--1||s__13-2-20CM-66-19 sp005878835--2||s__50-400-T64 sp002162755--1||s__Acetatifactor sp017513625--1||s__Acidibacillus ferrooxidans--1||s__Acinetobacter lwoffii_E--1||s__Acinetobacter sp002367455--1||s__Acinetobacter vivianii--1||s__Alcanivorax marinus_B--1||s__Aquabacterium sp016234775--1||s__Aquabacterium sp017989885--1||s__Arenimonas soli--2||s__Aromatoleum sp000349945--3||s__Azonexus sp003583745--1||s__Bog-1198 sp003134045--4||s__Bosea sp001556125--1||s__Bradyrhizobium diazoefficiens_B--1||s__Bradyrhizobium diazoefficiens_F--2||s__Bradyrhizobium elkanii_A--1||s__Bradyrhizobium sp000239795--1||s__Bradyrhizobium sp000938255--2||s__Bradyrhizobium sp900176205--12||s__Bradyrhizobium symbiodeficiens--1||s__Burkholderia sp000687455--1||s__CADEED01 sp016703895--4||s__CADEED01 sp902826225--2||s__CG2-30-66-41 sp002779825--1||s__Caballeronia humi--1||s__Cardiobacterium hominis--1||s__Casimicrobium sp004293675--1||s__Casimicrobium sp004294365--1||s__Caulobacter sp001427665--1||s__Centipeda sp015265235--1||s__Cereibacter_A johrii--2||s__Cereibacter_A sp002407205--1||s__Ch67 sp013178375--3||s__Chromatium okenii_A--4||s__Cohnella xylanilytica--1||s__Competibacter_A sp003527885--1||s__Contendobacter sp002352185--1||s__Denitromonas sp010983895--1||s__Dokdonella sp001899855--1||s__Dokdonella_A sp017305135--1||s__Exiguobacterium aurantiacum_A--1||s__FEN-1191 sp003162555--1||s__FEN-1191 sp018241455--2||s__GWA2-54-12 sp905339405--2||s__Gluconacetobacter liquefaciens--1||s__Hahella sp004135205--1||s__Hoeflea sp902498795--1||s__Hydrogenovibrio sp001507535--1||s__Imhoffiella drewsii--2||s__Isosphaera pallida--1||s__JAAYVF01 sp012517325--1||s__JABFXX01 sp013813765--1||s__JACCYN01 sp013695245--1||s__JAGPUQ01 sp016191205--1||s__KK5 sp001984095--1||s__Kosakonia radicincitans--1||s__Luteibacter rhizovicinus--3||s__Luteibacter sp003050935--1||s__Luteimonas mephitis--1||s__Luteimonas sp014212025--1||s__Lysobacter antibioticus_A--1||s__Lysobacter lacus--8||s__Lysobacter sp000426005--1||s__Lysobacter sp001830245--1||s__Lysobacter tengchongensis--2||s__Massilia aurea_A--13||s__Methylibium sp902826655--1||s__Methylobacterium brachythecii--1||s__Methylobacterium bullatum--1||s__Methylobacterium durans--4||s__Methylobacterium sp001423085--1||s__NK4A144 sp017483425--1||s__Negativibacillus sp910578755--1||s__Neorhizobium galegae_C--1||s__Neorhizobium sp900471605--1||s__Novosphingobium sp004342985--7||s__PALSA-986 sp011367965--2||s__PBB1 sp903905475--1||s__PWMO01 sp007693485--1||s__PWYM01 sp003567855--18||s__Paenibacillus ihuae--3||s__Paenibacillus_O sp002243345--2||s__Paenibacillus_T cellulosilyticus--3||s__Paraburkholderia aromaticivorans--1||s__Pararhizobium rhizosphaerae--1||s__Pararhizobium sp003217095--1||s__Patulibacter americanus--2||s__Povalibacter uvarum--1||s__Pseudohoeflea suaedae--2||s__Pseudomonas_B luteola--1||s__Pseudomonas_E avellanae--1||s__Pseudomonas_E cremoricolorata_A--1||s__Pseudomonas_E eucalypticola--2||s__Pseudomonas_E fluorescens_BB--1||s__Pseudomonas_E fluorescens_BE--2||s__Pseudomonas_E guariconensis--1||s__Pseudomonas_E japonica_A--3||s__Pseudomonas_E neoaurantiaca--1||s__Pseudomonas_E neuropathica--1||s__Pseudomonas_E seleniipraecipitans--1||s__Pseudomonas_E sp002080045--1||s__Pseudomonas_E sp002303925--1||s__Pseudomonas_E sp003052515--10||s__Pseudomonas_E sp004364435--1||s__Pseudomonas_E sp014268975--2||s__Pseudomonas_E sp900110765--1||s__Pseudomonas_E taetrolens--1||s__Pseudomonas_E taiwanensis--1||s__QUBU01 sp015709695--1||s__RDXE01 sp004292755--1||s__REEE01 sp007695245--2||s__RUG306 sp900316075--2||s__Rhizobium favelukesii--1||s__Rhizobium tumorigenes--1||s__Rhodoferax sp002256115--1||s__Rhodopseudomonas pseudopalustris--2||s__Rhodovulum strictum--1||s__Rhodovulum sulfidophilum--1||s__Roseiarcus sp003164915--1||s__Rudaea sp018240465--4||s__Rudaea sp018240565--1||s__SKGQ01 sp003565775--1||s__SLIM01 sp011390365--2||s__SLKC01 sp007134775--17||s__Selenomonas sputigena--1||s__Shewanella khirikhana--1||s__Sinorhizobium americanum--1||s__Solidesulfovibrio magneticus_A--2||s__Solimonas terrae--1||s__Solimonas variicoloris--4||s__SpSt-394 sp011370245--3||s__Sphingomicrobium sp013817375--1||s__Sphingomonas elodea_A--2||s__Sphingomonas faeni--1||s__Sphingomonas naasensis--5||s__Sphingomonas populi--1||s__Sphingomonas sp000712135--6||s__Sphingomonas sp000797515--1||s__Sphingomonas sp001421535--4||s__Sphingomonas sp001557215--1||s__Sphingomonas sp002002925--3||s__Sphingomonas sp002280565--1||s__Sphingomonas sp002707985--1||s__Sphingomonas sp014334115--1||s__Sphingomonas sp014841615--1||s__Sphingomonas sp016743815--1||s__Sphingomonas trueperi_A--3||s__Stenotrophomonas maltophilia_AO--1||s__Steroidobacter_A agaridevorans--4||s__Steroidobacter_A agariperforans--1||s__Steroidobacter_A soli--2||s__Thalassobaculum_A sp018401495--2||s__Thalassospira marina--2||s__Thiodictyon sp903837595--1||s__Tuberibacillus calidus--1||s__UBA2383 sp002343485--3||s__UBA6669 sp016794625--1||s__UBA6901 sp002451085--1||s__UBA964 sp903938365--6||s__WYBT01 sp016795325--1||s__Xanthomonas_B massiliensis--1:evalue_avg=1.1844299590182972e-17:evalue_max=2.89e-15:evalue_min=1.83e-92:evalue_std=1.8501328910655226e-16:evalue_sum=2.890009100004645e-15:gapopen_avg=0.1762295081967213:gapopen_max=2.0:gapopen_min=0.0:gapopen_std=0.43234517506432657:gapopen_sum=43.0:gtdb_class_counter=c__Alphaproteobacteria--471||c__Gammaproteobacteria--2:gtdb_domain_counter=d__Bacteria--473:gtdb_family_counter=f__Burkholderiaceae--1||f__Sphingomonadaceae--470||f__Xanthobacteraceae--1||f__Xanthomonadaceae--1:gtdb_genus_counter=g__Allosphingosinicella--2||g__Altericroceibacterium_A--4||g__Alteriqipengyuania--4||g__Blastomonas--4||g__Croceibacterium--1||g__Novosphingobium--29||g__Parasphingorhabdus--1||g__Polymorphobacter--1||g__Pusillimonas_B--1||g__Qipengyuania--7||g__Silanimonas--1||g__Sphingobium--9||g__Sphingobium_A--7||g__Sphingomicrobium--6||g__Sphingomonas--378||g__Sphingomonas_B--10||g__Sphingomonas_E--5||g__Sphingomonas_N--2||g__Tardiphaga--1:gtdb_order_counter=o__Burkholderiales--1||o__Rhizobiales--1||o__Sphingomonadales--470||o__Xanthomonadales--1:gtdb_phylum_counter=p__Proteobacteria--473:gtdb_species_counter=s__Allosphingosinicella sp003347635--2||s__Altericroceibacterium_A xinjiangense--4||s__Alteriqipengyuania lutimaris--1||s__Alteriqipengyuania sp000186705--1||s__Alteriqipengyuania sp002377695--1||s__Alteriqipengyuania sp002712945--1||s__Blastomonas aquatica--4||s__Croceibacterium ferulae--1||s__Novosphingobium barchaimii_B--3||s__Novosphingobium lindaniclasticum--3||s__Novosphingobium panipatense--2||s__Novosphingobium profundi--4||s__Novosphingobium sp000272475--6||s__Novosphingobium sp001298105--3||s__Novosphingobium sp004341845--2||s__Novosphingobium sp004342985--3||s__Novosphingobium sp006874585--3||s__Parasphingorhabdus sp002733865--1||s__Polymorphobacter sp001295935--1||s__Pusillimonas_B ginsengisoli_A--1||s__Qipengyuania sp001678665--3||s__Qipengyuania sp018819685--4||s__Silanimonas sp003449515--1||s__Sphingobium lactosutens_A--1||s__Sphingobium sp000588875--1||s__Sphingobium sp001650725--1||s__Sphingobium sp002312805--1||s__Sphingobium sp014203965--3||s__Sphingobium sp014873695--1||s__Sphingobium xenophagum--1||s__Sphingobium_A boeckii--3||s__Sphingobium_A sp003590775--4||s__Sphingomicrobium astaxanthinifaciens--2||s__Sphingomicrobium ginsengisoli--1||s__Sphingomicrobium sp003970925--1||s__Sphingomicrobium sp014873375--1||s__Sphingomicrobium sp902806285--1||s__Sphingomonas abaci--4||s__Sphingomonas aerolata--2||s__Sphingomonas aerophila--2||s__Sphingomonas aurantiaca--3||s__Sphingomonas azotifigens--9||s__Sphingomonas echinoides--4||s__Sphingomonas elodea_A--10||s__Sphingomonas gei--6||s__Sphingomonas ginsenosidivorax--3||s__Sphingomonas glacialis_A--1||s__Sphingomonas hengshuiensis--7||s__Sphingomonas koreensis--2||s__Sphingomonas kyeonggiensis--11||s__Sphingomonas kyeonggiensis_A--13||s__Sphingomonas leidyi--5||s__Sphingomonas mucosissima--8||s__Sphingomonas naasensis--6||s__Sphingomonas pacifica--5||s__Sphingomonas panacis--3||s__Sphingomonas pituitosa--13||s__Sphingomonas pokkalii--8||s__Sphingomonas populi--1||s__Sphingomonas portus--4||s__Sphingomonas psychrolutea--5||s__Sphingomonas sp000251145--8||s__Sphingomonas sp000282895--9||s__Sphingomonas sp000712135--4||s__Sphingomonas sp000786205--5||s__Sphingomonas sp000797515--4||s__Sphingomonas sp001421535--4||s__Sphingomonas sp001421805--1||s__Sphingomonas sp001422045--3||s__Sphingomonas sp001423845--1||s__Sphingomonas sp001424005--4||s__Sphingomonas sp001426195--3||s__Sphingomonas sp001428865--4||s__Sphingomonas sp001557215--5||s__Sphingomonas sp001650735--11||s__Sphingomonas sp002002925--7||s__Sphingomonas sp002127225--6||s__Sphingomonas sp002280565--2||s__Sphingomonas sp002292295--1||s__Sphingomonas sp002707985--3||s__Sphingomonas sp002796605--5||s__Sphingomonas sp003096895--9||s__Sphingomonas sp003688595--4||s__Sphingomonas sp003688625--3||s__Sphingomonas sp003951315--5||s__Sphingomonas sp004341085--5||s__Sphingomonas sp005503355--7||s__Sphingomonas sp007833215--4||s__Sphingomonas sp011057975--3||s__Sphingomonas sp012650175--8||s__Sphingomonas sp013374095--5||s__Sphingomonas sp013416555--8||s__Sphingomonas sp014334115--4||s__Sphingomonas sp014489075--3||s__Sphingomonas sp014841615--8||s__Sphingomonas sp014842075--1||s__Sphingomonas sp016427505--3||s__Sphingomonas sp016743815--3||s__Sphingomonas sp017418975--8||s__Sphingomonas sp017744835--3||s__Sphingomonas sp017745215--6||s__Sphingomonas sp018449795--5||s__Sphingomonas sp900109205--2||s__Sphingomonas sp900114095--9||s__Sphingomonas sp903884945--6||s__Sphingomonas trueperi--10||s__Sphingomonas trueperi_A--11||s__Sphingomonas xinjiangensis--10||s__Sphingomonas_B sp002291855--3||s__Sphingomonas_B sp009913435--7||s__Sphingomonas_E fennica--3||s__Sphingomonas_E sp002151445--2||s__Sphingomonas_N oligoaromativorans--1||s__Sphingomonas_N sp000383095--1||s__Tardiphaga sp014377915--1:heptad_counter=MCP-24H--5||MCP-28H--157||MCP-34H--2||MCP-36H--616||MCP-38H--1||MCP-40H--1||MCP-48H--18:lbd_counter=UNKNOWN--1:lca_tree=f__Sphingomonadaceae:length_avg=124.42622950819673:length_max=169.0:length_min=42.0:length_std=27.815061802756116:length_sum=30360.0:mismatch_avg=6.131147540983607:mismatch_max=60.0:mismatch_min=0.0:mismatch_std=6.8306388179488495:mismatch_sum=1496.0:name=N998428:qcovhsp_avg=99.45737704918032:qcovhsp_max=100.0:qcovhsp_min=95.3:qcovhsp_std=1.0728538176466513:qcovhsp_sum=24267.6:qend_avg=124.70081967213115:qend_max=168.0:qend_min=42.0:qend_std=27.873255160365424:qend_sum=30427.0:qstart_avg=1.430327868852459:qstart_max=7.0:qstart_min=1.0:qstart_std=1.1107695285510761:qstart_sum=349.0:ref_name_counter=GB_GCA_017744835.1_protein.faa_JAGIAM010000002.1_275@PF00015_full_PFAM.388.565--1||GB_GCA_902825945.1_protein.faa_CADECY010000192.1_7@PF00015_full_PFAM.673.854--1||GB_GCA_903884945.1_protein.faa_CAISGR010000032.1_1@PF00015_full_PFAM.313.450--1||RS_GCF_000712135.1_protein.faa_NZ_JOOE01000004.1_333@PF00015_full_PFAM.394.586--17||RS_GCF_000712135.1_protein.faa_NZ_JOOE01000004.1_611@PF00015_full_PFAM.388.562--16||RS_GCF_001421535.1_protein.faa_NZ_LMKN01000001.1_1414@PF00015_full_PFAM.280.480--3||RS_GCF_001422045.1_protein.faa_NZ_LMLW01000006.1_3@PF00015_full_PFAM.385.478--8||RS_GCF_001424005.1_protein.faa_NZ_LMPX01000004.1_300@PF00015_full_PFAM.387.572--15||RS_GCF_001428865.1_protein.faa_NZ_LMIV01000001.1_2033@PF00015_full_PFAM.396.569--1||RS_GCF_001428865.1_protein.faa_NZ_LMIV01000002.1_636@PF00015_full_PFAM.384.573--4||RS_GCF_001428865.1_protein.faa_NZ_LMIV01000002.1_960@PF00015_full_PFAM.388.563--8||RS_GCF_001428865.1_protein.faa_NZ_LMIV01000003.1_286@PF00015_full_PFAM.393.576--27||RS_GCF_002002925.1_protein.faa_NZ_CP019511.1_1542@PF00015_full_PFAM.396.571--1||RS_GCF_002002925.1_protein.faa_NZ_CP019511.1_234@PF00015_full_PFAM.236.409--5||RS_GCF_002002925.1_protein.faa_NZ_CP019511.1_3531@PF00015_full_PFAM.388.563--1||RS_GCF_002002925.1_protein.faa_NZ_CP019511.1_408@PF00015_full_PFAM.388.572--3||RS_GCF_002002925.1_protein.faa_NZ_CP019511.1_563@PF00015_full_PFAM.283.459--1||RS_GCF_002002925.1_protein.faa_NZ_CP019511.1_717@PF00015_full_PFAM.232.417--1||RS_GCF_002197665.1_protein.faa_NZ_NBBJ01000003.1_414@PF00015_full_PFAM.366.544--1||RS_GCF_002796605.1_protein.faa_NZ_CP024923.1_1739@PF00015_full_PFAM.397.568--10||RS_GCF_002796605.1_protein.faa_NZ_CP024923.1_1740@PF00015_full_PFAM.230.411--3||RS_GCF_002796605.1_protein.faa_NZ_CP024923.1_3946@PF00015_full_PFAM.385.568--1||RS_GCF_003034225.1_protein.faa_NZ_PHHF01000012.1_38@PF00015_full_PFAM.375.590--17||RS_GCF_003034225.1_protein.faa_NZ_PHHF01000071.1_55@PF00015_full_PFAM.505.695--5||RS_GCF_003660445.1_protein.faa_NZ_QZVQ01000016.1_11@PF00015_full_PFAM.393.562--2||RS_GCF_004341845.1_protein.faa_NZ_SLVB01000005.1_30@PF00015_full_PFAM.387.563--1||RS_GCF_004342985.1_protein.faa_NZ_SMBO01000003.1_484@PF00015_full_PFAM.509.699--7||RS_GCF_004342985.1_protein.faa_NZ_SMBO01000006.1_411@PF00015_full_PFAM.392.570--1||RS_GCF_004792685.1_protein.faa_NZ_SRXT01000002.1_461@PF00015_full_PFAM.391.566--2||RS_GCF_004792685.1_protein.faa_NZ_SRXT01000002.1_620@PF00015_full_PFAM.388.561--5||RS_GCF_004792695.1_protein.faa_NZ_SRXU01000001.1_571@PF00015_full_PFAM.410.592--7||RS_GCF_004792695.1_protein.faa_NZ_SRXU01000002.1_353@PF00015_full_PFAM.387.569--3||RS_GCF_004792695.1_protein.faa_NZ_SRXU01000002.1_76@PF00015_full_PFAM.238.415--16||RS_GCF_004792695.1_protein.faa_NZ_SRXU01000006.1_19@PF00015_full_PFAM.377.565--9||RS_GCF_005239165.1_protein.faa_NZ_RAPG01000056.1_1@PF00015_full_PFAM.30.101--19||RS_GCF_011927725.1_protein.faa_NZ_JAATJC010000001.1_236@PF00015_full_PFAM.239.405--5||RS_GCF_014196745.1_protein.faa_NZ_JACIEH010000002.1_640@PF00015_full_PFAM.393.567--1||RS_GCF_014199255.1_protein.faa_NZ_JACIJF010000004.1_337@PF00015_full_PFAM.231.408--1||RS_GCF_014199255.1_protein.faa_NZ_JACIJF010000022.1_28@PF00015_full_PFAM.380.563--1||RS_GCF_014199255.1_protein.faa_NZ_JACIJF010000038.1_3@PF00015_full_PFAM.141.321--1||RS_GCF_014204495.1_protein.faa_NZ_JACHLN010000002.1_1042@PF00015_full_PFAM.231.409--1||RS_GCF_014489075.1_protein.faa_NZ_JACTGR010000005.1_183@PF00015_full_PFAM.375.568--3||RS_GCF_014841615.1_protein.faa_NZ_JACYUG010000015.1_46@PF00015_full_PFAM.389.554--1||RS_GCF_014841615.1_protein.faa_NZ_JACYUG010000023.1_27@PF00015_full_PFAM.389.573--4||RS_GCF_016743815.1_protein.faa_NZ_CP061035.1_1962@PF00015_full_PFAM.388.563--1||RS_GCF_016743815.1_protein.faa_NZ_CP061035.1_3074@PF00015_full_PFAM.382.568--1||RS_GCF_016765675.1_protein.faa_NZ_JAESWB010000051.1_1@PF00015_full_PFAM.136.217--1:scovhsp_avg=73.69016393442624:scovhsp_max=98.6:scovhsp_min=50.3:scovhsp_std=12.435204306558633:scovhsp_sum=17980.4:send_avg=136.43852459016392:send_max=181.0:send_min=55.0:send_std=28.314233058639985:send_sum=33291.0:sstart_avg=13.12704918032787:sstart_max=64.0:sstart_min=1.0:sstart_std=14.666534998765023:sstart_sum=3203.0],((((RS_GCF_016461955.1_protein.faa_NZ_JADMNM010000004.1_31@PF00015_full_PFAM.181.359:0.0204457[&&NHX:Type=GTDB:gtdb_class=c__Alphaproteobacteria:gtdb_domain=d__Bacteria:gtdb_family=f__Sphingomonadaceae:gtdb_genus=g__QFOP01:gtdb_order=o__Sphingomonadales:gtdb_phylum=p__Proteobacteria:gtdb_species=s__QFOP01 sp003248785:heptad=MCP-36H:species=d__Bacteria_p__Proteobacteria_c__Alphaproteobacteria_o__Sphingomonadales_f__Sphingomonadaceae_g__QFOP01_s__QFOP01 sp003248785],RS_GCF_001586275.1_protein.faa_NZ_CP014545.1_2589@PF00015_full_PFAM.219.442:0.0544498[&&NHX:Type=GTDB:gtdb_class=c__Alphaproteobacteria:gtdb_domain=d__Bacteria:gtdb_family=f__Sphingomonadaceae:gtdb_genus=g__Parasphingorhabdus:gtdb_order=o__Sphingomonadales:gtdb_phylum=p__Proteobacteria:gtdb_species=s__Parasphingorhabdus sp001586275:heptad=MCP-36H:species=d__Bacteria_p__Proteobacteria_c__Alphaproteobacteria_o__Sphingomonadales_f__Sphingomonadaceae_g__Parasphingorhabdus_s__Parasphingorhabdus sp001586275])0.999:0.130906[&&NHX:Sample_counter=:Type_counter=GTDB--2:capture_class_counter=:capture_domain_counter=:capture_family_counter=:capture_genus_counter=:capture_order_counter=:capture_phylum_counter=:capture_species_counter=:evoltype=D:gtdb_class_counter=c__Alphaproteobacteria--2:gtdb_domain_counter=d__Bacteria--2:gtdb_family_counter=f__Sphingomonadaceae--2:gtdb_genus_counter=g__Parasphingorhabdus--1||g__QFOP01--1:gtdb_order_counter=o__Sphingomonadales--2:gtdb_phylum_counter=p__Proteobacteria--2:gtdb_species_counter=s__Parasphingorhabdus sp001586275--1||s__QFOP01 sp003248785--1:heptad_counter=MCP-36H--2:lbd_counter=:lca=d__Bacteria:lca_tree=f__Sphingomonadaceae:name=N998431:ref_name_counter=],(((RS_GCF_003363135.1_protein.faa_NZ_QRBB01000001.1_2502@PF00015_full_PFAM.384.574:0.0182476[&&NHX:Type=GTDB:gtdb_class=c__Alphaproteobacteria:gtdb_domain=d__Bacteria:gtdb_family=f__Sphingomonadaceae:gtdb_genus=g__Alteriqipengyuania:gtdb_order=o__Sphingomonadales:gtdb_phylum=p__Proteobacteria:gtdb_species=s__Alteriqipengyuania lutimaris:heptad=MCP-36H:species=d__Bacteria_p__Proteobacteria_c__Alphaproteobacteria_o__Sphingomonadales_f__Sphingomonadaceae_g__Alteriqipengyuania_s__Alteriqipengyuania lutimaris],RS_GCF_003363135.1_protein.faa_NZ_QRBB01000001.1_2503@PF00015_full_PFAM.225.430:0.0490769[&&NHX:Type=GTDB:gtdb_class=c__Alphaproteobacteria:gtdb_domain=d__Bacteria:gtdb_family=f__Sphingomonadaceae:gtdb_genus=g__Alteriqipengyuania:gtdb_order=o__Sphingomonadales:gtdb_phylum=p__Proteobacteria:gtdb_species=s__Alteriqipengyuania lutimaris:heptad=MCP-36H:species=d__Bacteria_p__Proteobacteria_c__Alphaproteobacteria_o__Sphingomonadales_f__Sphingomonadaceae_g__Alteriqipengyuania_s__Alteriqipengyuania lutimaris])0.79:0.0192494[&&NHX:Sample_counter=:Type_counter=GTDB--2:capture_class_counter=:capture_domain_counter=:capture_family_counter=:capture_genus_counter=:capture_order_counter=:capture_phylum_counter=:capture_species_counter=:evoltype=D:gtdb_class_counter=c__Alphaproteobacteria--2:gtdb_domain_counter=d__Bacteria--2:gtdb_family_counter=f__Sphingomonadaceae--2:gtdb_genus_counter=g__Alteriqipengyuania--2:gtdb_order_counter=o__Sphingomonadales--2:gtdb_phylum_counter=p__Proteobacteria--2:gtdb_species_counter=s__Alteriqipengyuania lutimaris--2:heptad_counter=MCP-36H--2:lbd_counter=:lca=d__Bacteria:lca_tree=s__Alteriqipengyuania lutimaris:name=N998434:ref_name_counter=],(RS_GCF_009827575.1_protein.faa_NZ_WTYR01000001.1_1918@PF00015_full_PFAM.394.598:0.018698[&&NHX:Type=GTDB:gtdb_class=c__Alphaproteobacteria:gtdb_domain=d__Bacteria:gtdb_family=f__Sphingomonadaceae:gtdb_genus=g__Alteriqipengyuania_A:gtdb_order=o__Sphingomonadales:gtdb_phylum=p__Proteobacteria:gtdb_species=s__Alteriqipengyuania_A halimionae:heptad=MCP-36H:species=d__Bacteria_p__Proteobacteria_c__Alphaproteobacteria_o__Sphingomonadales_f__Sphingomonadaceae_g__Alteriqipengyuania_A_s__Alteriqipengyuania_A halimionae],RS_GCF_014639875.1_protein.faa_NZ_BMGD01000006.1_250@PF00015_full_PFAM.227.411:0.144736[&&NHX:Type=GTDB:gtdb_class=c__Alphaproteobacteria:gtdb_domain=d__Bacteria:gtdb_family=f__Sphingomonadaceae:gtdb_genus=g__Blastomonas:gtdb_order=o__Sphingomonadales:gtdb_phylum=p__Proteobacteria:gtdb_species=s__Blastomonas aquatica:heptad=MCP-36H:species=d__Bacteria_p__Proteobacteria_c__Alphaproteobacteria_o__Sphingomonadales_f__Sphingomonadaceae_g__Blastomonas_s__Blastomonas aquatica])0.853:0.0228893[&&NHX:Sample_counter=:Type_counter=GTDB--2:capture_class_counter=:capture_domain_counter=:capture_family_counter=:capture_genus_counter=:capture_order_counter=:capture_phylum_counter=:capture_species_counter=:evoltype=D:gtdb_class_counter=c__Alphaproteobacteria--2:gtdb_domain_counter=d__Bacteria--2:gtdb_family_counter=f__Sphingomonadaceae--2:gtdb_genus_counter=g__Alteriqipengyuania_A--1||g__Blastomonas--1:gtdb_order_counter=o__Sphingomonadales--2:gtdb_phylum_counter=p__Proteobacteria--2:gtdb_species_counter=s__Alteriqipengyuania_A halimionae--1||s__Blastomonas aquatica--1:heptad_counter=MCP-36H--2:lbd_counter=:lca=d__Bacteria:lca_tree=f__Sphingomonadaceae:name=N998437:ref_name_counter=])0.96:0.0513832[&&NHX:Sample_counter=:Type_counter=GTDB--4:capture_class_counter=:capture_domain_counter=:capture_family_counter=:capture_genus_counter=:capture_order_counter=:capture_phylum_counter=:capture_species_counter=:evoltype=D:gtdb_class_counter=c__Alphaproteobacteria--4:gtdb_domain_counter=d__Bacteria--4:gtdb_family_counter=f__Sphingomonadaceae--4:gtdb_genus_counter=g__Alteriqipengyuania--2||g__Alteriqipengyuania_A--1||g__Blastomonas--1:gtdb_order_counter=o__Sphingomonadales--4:gtdb_phylum_counter=p__Proteobacteria--4:gtdb_species_counter=s__Alteriqipengyuania lutimaris--2||s__Alteriqipengyuania_A halimionae--1||s__Blastomonas aquatica--1:heptad_counter=MCP-36H--4:lbd_counter=:lca=d__Bacteria:lca_tree=f__Sphingomonadaceae:name=N998438:ref_name_counter=],(GB_GCA_018122655.1_protein.faa_JAGRQC010000001.1_88@PF00015_full_PFAM.229.411:0.00162141[&&NHX:Type=GTDB:gtdb_class=c__Alphaproteobacteria:gtdb_domain=d__Bacteria:gtdb_family=f__Sphingomonadaceae:gtdb_genus=g__Sphingomonas:gtdb_order=o__Sphingomonadales:gtdb_phylum=p__Proteobacteria:gtdb_species=s__Sphingomonas sp018122655:heptad=MCP-36H:species=d__Bacteria_p__Proteobacteria_c__Alphaproteobacteria_o__Sphingomonadales_f__Sphingomonadaceae_g__Sphingomonas_s__Sphingomonas sp018122655],RS_GCF_003958635.1_protein.faa_NZ_RSEK01000009.1_58@PF00015_full_PFAM.221.410:0.169008[&&NHX:Type=GTDB:gtdb_class=c__Alphaproteobacteria:gtdb_domain=d__Bacteria:gtdb_family=f__Sphingomonadaceae:gtdb_genus=g__Altericroceibacterium_A:gtdb_order=o__Sphingomonadales:gtdb_phylum=p__Proteobacteria:gtdb_species=s__Altericroceibacterium_A xinjiangense:heptad=MCP-36H:species=d__Bacteria_p__Proteobacteria_c__Alphaproteobacteria_o__Sphingomonadales_f__Sphingomonadaceae_g__Altericroceibacterium_A_s__Altericroceibacterium_A xinjiangense])0.228:0.0178752[&&NHX:Sample_counter=:Type_counter=GTDB--2:capture_class_counter=:capture_domain_counter=:capture_family_counter=:capture_genus_counter=:capture_order_counter=:capture_phylum_counter=:capture_species_counter=:evoltype=D:gtdb_class_counter=c__Alphaproteobacteria--2:gtdb_domain_counter=d__Bacteria--2:gtdb_family_counter=f__Sphingomonadaceae--2:gtdb_genus_counter=g__Altericroceibacterium_A--1||g__Sphingomonas--1:gtdb_order_counter=o__Sphingomonadales--2:gtdb_phylum_counter=p__Proteobacteria--2:gtdb_species_counter=s__Altericroceibacterium_A xinjiangense--1||s__Sphingomonas sp018122655--1:heptad_counter=MCP-36H--2:lbd_counter=:lca=d__Bacteria:lca_tree=f__Sphingomonadaceae:name=N998441:ref_name_counter=])0.998:0.080367[&&NHX:Sample_counter=:Type_counter=GTDB--6:capture_class_counter=:capture_domain_counter=:capture_family_counter=:capture_genus_counter=:capture_order_counter=:capture_phylum_counter=:capture_species_counter=:evoltype=D:gtdb_class_counter=c__Alphaproteobacteria--6:gtdb_domain_counter=d__Bacteria--6:gtdb_family_counter=f__Sphingomonadaceae--6:gtdb_genus_counter=g__Altericroceibacterium_A--1||g__Alteriqipengyuania--2||g__Alteriqipengyuania_A--1||g__Blastomonas--1||g__Sphingomonas--1:gtdb_order_counter=o__Sphingomonadales--6:gtdb_phylum_counter=p__Proteobacteria--6:gtdb_species_counter=s__Altericroceibacterium_A xinjiangense--1||s__Alteriqipengyuania lutimaris--2||s__Alteriqipengyuania_A halimionae--1||s__Blastomonas aquatica--1||s__Sphingomonas sp018122655--1:heptad_counter=MCP-36H--6:lbd_counter=:lca=d__Bacteria:lca_tree=f__Sphingomonadaceae:name=N998442:ref_name_counter=])0.611:0.00466528[&&NHX:Sample_counter=:Type_counter=GTDB--8:capture_class_counter=:capture_domain_counter=:capture_family_counter=:capture_genus_counter=:capture_order_counter=:capture_phylum_counter=:capture_species_counter=:evoltype=D:gtdb_class_counter=c__Alphaproteobacteria--8:gtdb_domain_counter=d__Bacteria--8:gtdb_family_counter=f__Sphingomonadaceae--8:gtdb_genus_counter=g__Altericroceibacterium_A--1||g__Alteriqipengyuania--2||g__Alteriqipengyuania_A--1||g__Blastomonas--1||g__Parasphingorhabdus--1||g__QFOP01--1||g__Sphingomonas--1:gtdb_order_counter=o__Sphingomonadales--8:gtdb_phylum_counter=p__Proteobacteria--8:gtdb_species_counter=s__Altericroceibacterium_A xinjiangense--1||s__Alteriqipengyuania lutimaris--2||s__Alteriqipengyuania_A halimionae--1||s__Blastomonas aquatica--1||s__Parasphingorhabdus sp001586275--1||s__QFOP01 sp003248785--1||s__Sphingomonas sp018122655--1:heptad_counter=MCP-36H--8:lbd_counter=:lca=d__Bacteria:lca_tree=f__Sphingomonadaceae:name=N998443:ref_name_counter=],(e54d28a2-55d0-4120-8cce-2f3a6f6f693f_3@MCPsignal.306.374:0.0673555[&&NHX:Sample=rhizpot3:Type=capture:capture_class=c__Clostridia:capture_domain=d__Bacteria:capture_family=f__CAG-138:capture_genus=g__UBA7707:capture_order=o__Christensenellales:capture_phylum=p__Firmicutes_A:capture_species=s__UBA7707 sp002482435:heptad=MCP-36H],RS_GCF_004361835.1_protein.faa_NZ_SNWD01000003.1_202@PF00015_full_PFAM.387.570:0.210019[&&NHX:Type=GTDB:gtdb_class=c__Alphaproteobacteria:gtdb_domain=d__Bacteria:gtdb_family=f__Sphingomonadaceae:gtdb_genus=g__Sphingomonas:gtdb_order=o__Sphingomonadales:gtdb_phylum=p__Proteobacteria:gtdb_species=s__Sphingomonas pacifica:heptad=MCP-28H:species=d__Bacteria_p__Proteobacteria_c__Alphaproteobacteria_o__Sphingomonadales_f__Sphingomonadaceae_g__Sphingomonas_s__Sphingomonas pacifica])0.686:0.0611839[&&NHX:Sample_counter=rhizpot3--1:Type_counter=GTDB--1||capture--1:capture_class_counter=c__Clostridia--1:capture_domain_counter=d__Bacteria--1:capture_family_counter=f__CAG-138--1:capture_genus_counter=g__UBA7707--1:capture_order_counter=o__Christensenellales--1:capture_phylum_counter=p__Firmicutes_A--1:capture_species_counter=s__UBA7707 sp002482435--1:gtdb_class_counter=c__Alphaproteobacteria--1:gtdb_domain_counter=d__Bacteria--1:gtdb_family_counter=f__Sphingomonadaceae--1:gtdb_genus_counter=g__Sphingomonas--1:gtdb_order_counter=o__Sphingomonadales--1:gtdb_phylum_counter=p__Proteobacteria--1:gtdb_species_counter=s__Sphingomonas pacifica--1:heptad_counter=MCP-28H--1||MCP-36H--1:lbd_counter=:lca_tree=s__Sphingomonas pacifica:name=N998446:ref_name_counter=])0.53:0.019591[&&NHX:Sample_counter=rhizpot3--1:Type_counter=GTDB--9||capture--1:capture_class_counter=c__Clostridia--1:capture_domain_counter=d__Bacteria--1:capture_family_counter=f__CAG-138--1:capture_genus_counter=g__UBA7707--1:capture_order_counter=o__Christensenellales--1:capture_phylum_counter=p__Firmicutes_A--1:capture_species_counter=s__UBA7707 sp002482435--1:evoltype=D:gtdb_class_counter=c__Alphaproteobacteria--9:gtdb_domain_counter=d__Bacteria--9:gtdb_family_counter=f__Sphingomonadaceae--9:gtdb_genus_counter=g__Altericroceibacterium_A--1||g__Alteriqipengyuania--2||g__Alteriqipengyuania_A--1||g__Blastomonas--1||g__Parasphingorhabdus--1||g__QFOP01--1||g__Sphingomonas--2:gtdb_order_counter=o__Sphingomonadales--9:gtdb_phylum_counter=p__Proteobacteria--9:gtdb_species_counter=s__Altericroceibacterium_A xinjiangense--1||s__Alteriqipengyuania lutimaris--2||s__Alteriqipengyuania_A halimionae--1||s__Blastomonas aquatica--1||s__Parasphingorhabdus sp001586275--1||s__QFOP01 sp003248785--1||s__Sphingomonas pacifica--1||s__Sphingomonas sp018122655--1:heptad_counter=MCP-28H--1||MCP-36H--9:lbd_counter=:lca=d__Bacteria:lca_tree=f__Sphingomonadaceae:name=N998447:ref_name_counter=],(RS_GCF_004792695.1_protein.faa_NZ_SRXU01000007.1_207@PF00015_full_PFAM.305.487:0.13487[&&NHX:Type=GTDB:gtdb_class=c__Alphaproteobacteria:gtdb_domain=d__Bacteria:gtdb_family=f__Sphingomonadaceae:gtdb_genus=g__Sphingomonas:gtdb_order=o__Sphingomonadales:gtdb_phylum=p__Proteobacteria:gtdb_species=s__Sphingomonas naasensis:heptad=MCP-36H:species=d__Bacteria_p__Proteobacteria_c__Alphaproteobacteria_o__Sphingomonadales_f__Sphingomonadaceae_g__Sphingomonas_s__Sphingomonas naasensis],((RS_GCF_014196745.1_protein.faa_NZ_JACIEH010000004.1_111@PF00015_full_PFAM.315.504:0.0279511[&&NHX:Type=GTDB:gtdb_class=c__Alphaproteobacteria:gtdb_domain=d__Bacteria:gtdb_family=f__Sphingomonadaceae:gtdb_genus=g__Sphingomonas:gtdb_order=o__Sphingomonadales:gtdb_phylum=p__Proteobacteria:gtdb_species=s__Sphingomonas kyeonggiensis:heptad=MCP-36H:species=d__Bacteria_p__Proteobacteria_c__Alphaproteobacteria_o__Sphingomonadales_f__Sphingomonadaceae_g__Sphingomonas_s__Sphingomonas kyeonggiensis],(RS_GCF_003096895.1_protein.faa_NZ_QEOD01000001.1_1710@PF00015_full_PFAM.315.501:0.0150003[&&NHX:Type=GTDB:gtdb_class=c__Alphaproteobacteria:gtdb_domain=d__Bacteria:gtdb_family=f__Sphingomonadaceae:gtdb_genus=g__Sphingomonas:gtdb_order=o__Sphingomonadales:gtdb_phylum=p__Proteobacteria:gtdb_species=s__Sphingomonas sp003096895:heptad=MCP-36H:species=d__Bacteria_p__Proteobacteria_c__Alphaproteobacteria_o__Sphingomonadales_f__Sphingomonadaceae_g__Sphingomonas_s__Sphingomonas sp003096895],RS_GCF_013416555.1_protein.faa_NZ_JACCFG010000005.1_402@PF00015_full_PFAM.314.499:0.0527379[&&NHX:Type=GTDB:gtdb_class=c__Alphaproteobacteria:gtdb_domain=d__Bacteria:gtdb_family=f__Sphingomonadaceae:gtdb_genus=g__Sphingomonas:gtdb_order=o__Sphingomonadales:gtdb_phylum=p__Proteobacteria:gtdb_species=s__Sphingomonas sp013416555:heptad=MCP-36H:species=d__Bacteria_p__Proteobacteria_c__Alphaproteobacteria_o__Sphingomonadales_f__Sphingomonadaceae_g__Sphingomonas_s__Sphingomonas sp013416555])0.951:0.0288416[&&NHX:Sample_counter=:Type_counter=GTDB--2:capture_class_counter=:capture_domain_counter=:capture_family_counter=:capture_genus_counter=:capture_order_counter=:capture_phylum_counter=:capture_species_counter=:evoltype=D:gtdb_class_counter=c__Alphaproteobacteria--2:gtdb_domain_counter=d__Bacteria--2:gtdb_family_counter=f__Sphingomonadaceae--2:gtdb_genus_counter=g__Sphingomonas--2:gtdb_order_counter=o__Sphingomonadales--2:gtdb_phylum_counter=p__Proteobacteria--2:gtdb_species_counter=s__Sphingomonas sp003096895--1||s__Sphingomonas sp013416555--1:heptad_counter=MCP-36H--2:lbd_counter=:lca=d__Bacteria:lca_tree=g__Sphingomonas:name=N998452:ref_name_counter=])0.402:0.012117[&&NHX:Sample_counter=:Type_counter=GTDB--3:capture_class_counter=:capture_domain_counter=:capture_family_counter=:capture_genus_counter=:capture_order_counter=:capture_phylum_counter=:capture_species_counter=:evoltype=D:gtdb_class_counter=c__Alphaproteobacteria--3:gtdb_domain_counter=d__Bacteria--3:gtdb_family_counter=f__Sphingomonadaceae--3:gtdb_genus_counter=g__Sphingomonas--3:gtdb_order_counter=o__Sphingomonadales--3:gtdb_phylum_counter=p__Proteobacteria--3:gtdb_species_counter=s__Sphingomonas kyeonggiensis--1||s__Sphingomonas sp003096895--1||s__Sphingomonas sp013416555--1:heptad_counter=MCP-36H--3:lbd_counter=:lca=d__Bacteria:lca_tree=g__Sphingomonas:name=N998453:ref_name_counter=],RS_GCF_014204495.1_protein.faa_NZ_JACHLN010000001.1_1440@PF00015_full_PFAM.312.498:5e-09[&&NHX:Type=GTDB:gtdb_class=c__Alphaproteobacteria:gtdb_domain=d__Bacteria:gtdb_family=f__Sphingomonadaceae:gtdb_genus=g__Sphingomonas:gtdb_order=o__Sphingomonadales:gtdb_phylum=p__Proteobacteria:gtdb_species=s__Sphingomonas kyeonggiensis_A:heptad=MCP-36H:species=d__Bacteria_p__Proteobacteria_c__Alphaproteobacteria_o__Sphingomonadales_f__Sphingomonadaceae_g__Sphingomonas_s__Sphingomonas kyeonggiensis_A])0.996:0.119324[&&NHX:Sample_counter=:Type_counter=GTDB--4:capture_class_counter=:capture_domain_counter=:capture_family_counter=:capture_genus_counter=:capture_order_counter=:capture_phylum_counter=:capture_species_counter=:evoltype=D:gtdb_class_counter=c__Alphaproteobacteria--4:gtdb_domain_counter=d__Bacteria--4:gtdb_family_counter=f__Sphingomonadaceae--4:gtdb_genus_counter=g__Sphingomonas--4:gtdb_order_counter=o__Sphingomonadales--4:gtdb_phylum_counter=p__Proteobacteria--4:gtdb_species_counter=s__Sphingomonas kyeonggiensis--1||s__Sphingomonas kyeonggiensis_A--1||s__Sphingomonas sp003096895--1||s__Sphingomonas sp013416555--1:heptad_counter=MCP-36H--4:lbd_counter=:lca=d__Bacteria:lca_tree=g__Sphingomonas:name=N998455:ref_name_counter=])0.968:0.0763025[&&NHX:Sample_counter=:Type_counter=GTDB--5:capture_class_counter=:capture_domain_counter=:capture_family_counter=:capture_genus_counter=:capture_order_counter=:capture_phylum_counter=:capture_species_counter=:evoltype=D:gtdb_class_counter=c__Alphaproteobacteria--5:gtdb_domain_counter=d__Bacteria--5:gtdb_family_counter=f__Sphingomonadaceae--5:gtdb_genus_counter=g__Sphingomonas--5:gtdb_order_counter=o__Sphingomonadales--5:gtdb_phylum_counter=p__Proteobacteria--5:gtdb_species_counter=s__Sphingomonas kyeonggiensis--1||s__Sphingomonas kyeonggiensis_A--1||s__Sphingomonas naasensis--1||s__Sphingomonas sp003096895--1||s__Sphingomonas sp013416555--1:heptad_counter=MCP-36H--5:lbd_counter=:lca=d__Bacteria:lca_tree=g__Sphingomonas:name=N998456:ref_name_counter=])0.877:0.0256875[&&NHX:Sample_counter=rhizpot3--1:Type_counter=GTDB--14||capture--1:capture_class_counter=c__Clostridia--1:capture_domain_counter=d__Bacteria--1:capture_family_counter=f__CAG-138--1:capture_genus_counter=g__UBA7707--1:capture_order_counter=o__Christensenellales--1:capture_phylum_counter=p__Firmicutes_A--1:capture_species_counter=s__UBA7707 sp002482435--1:evoltype=D:gtdb_class_counter=c__Alphaproteobacteria--14:gtdb_domain_counter=d__Bacteria--14:gtdb_family_counter=f__Sphingomonadaceae--14:gtdb_genus_counter=g__Altericroceibacterium_A--1||g__Alteriqipengyuania--2||g__Alteriqipengyuania_A--1||g__Blastomonas--1||g__Parasphingorhabdus--1||g__QFOP01--1||g__Sphingomonas--7:gtdb_order_counter=o__Sphingomonadales--14:gtdb_phylum_counter=p__Proteobacteria--14:gtdb_species_counter=s__Altericroceibacterium_A xinjiangense--1||s__Alteriqipengyuania lutimaris--2||s__Alteriqipengyuania_A halimionae--1||s__Blastomonas aquatica--1||s__Parasphingorhabdus sp001586275--1||s__QFOP01 sp003248785--1||s__Sphingomonas kyeonggiensis--1||s__Sphingomonas kyeonggiensis_A--1||s__Sphingomonas naasensis--1||s__Sphingomonas pacifica--1||s__Sphingomonas sp003096895--1||s__Sphingomonas sp013416555--1||s__Sphingomonas sp018122655--1:heptad_counter=MCP-28H--1||MCP-36H--14:lbd_counter=:lca=d__Bacteria:lca_tree=f__Sphingomonadaceae:name=N998457:ref_name_counter=])0.351:0.00249017[&&NHX:Sample_counter=rhizpot1--160||rhizpot2--43||rhizpot3--107||rhiztom1--15||rhiztom2--3||rhiztom3--2:Type_counter=GTDB--487||capture--330:besthit_avg=94.92909836065574:besthit_max=100.0:besthit_min=61.7:besthit_std=5.143689810118156:besthit_sum=23162.7:bitscore_avg=208.5622950819672:bitscore_max=267.0:bitscore_min=63.9:bitscore_std=47.82613974018338:bitscore_sum=50889.2:capture_class_counter=c__Abditibacteria--1||c__Alphaproteobacteria--93||c__Bacilli--12||c__Bathyarchaeia--2||c__Blastocatellia--1||c__Clostridia--6||c__Desulfovibrionia--2||c__FEN-1099--1||c__GWC2-55-46--2||c__Gammaproteobacteria--198||c__Negativicutes--2||c__Phycisphaerae--3||c__Planctomycetia--1||c__Polyangia--1||c__Spirochaetia--1||c__Thermoleophilia--2||c__UBA1135--1||c__Verrucomicrobiae--1:capture_domain_counter=d__Archaea--2||d__Bacteria--328:capture_family_counter=f__Acetobacteraceae--1||f__Acidibacillaceae--1||f__Alcanivoracaceae--1||f__Aquisalimonadaceae--1||f__Beijerinckiaceae--9||f__Burkholderiaceae--22||f__CAG-138--1||f__CG2-30-66-41--1||f__Cardiobacteriaceae--1||f__Casimicrobiaceae--2||f__Caulobacteraceae--1||f__Chromatiaceae--7||f__Competibacteraceae--7||f__Desulfovibrionaceae--2||f__Elsteraceae--1||f__Enterobacteriaceae--1||f__Exiguobacteraceae--1||f__FEN-1099--1||f__GCA-002686595--1||f__GCA-2729495--1||f__GWC2-55-46--2||f__Haliangiaceae--1||f__Halofilaceae--17||f__Isosphaeraceae--1||f__Ketobacteraceae--3||f__Lachnospiraceae--4||f__Moraxellaceae--3||f__Nevskiaceae--5||f__Oleiphilaceae--1||f__Opitutaceae--1||f__PWMO01--1||f__PWYM01--18||f__Paenibacillaceae--9||f__Porticoccaceae--2||f__Pseudomonadaceae--33||f__Pyrinomonadaceae--1||f__Rhizobiaceae--10||f__Rhodanobacteraceae--11||f__Rhodobacteraceae--5||f__Rhodocyclaceae--5||f__Ruminococcaceae--1||f__Sedimenticolaceae--2||f__Selenomonadaceae--2||f__Shewanellaceae--1||f__Solirubrobacteraceae--2||f__Sphingomonadaceae--40||f__Sporolactobacillaceae--1||f__Steroidobacteraceae--33||f__Thalassobaculaceae--2||f__Thalassospiraceae--2||f__Thiomicrospiraceae--1||f__UBA233--2||f__UBA6901--1||f__WQYP01--3||f__Xanthobacteraceae--22||f__Xanthomonadaceae--19:capture_genus_counter=g__13-2-20CM-66-19--6||g__50-400-T64--1||g__Acetatifactor--1||g__Acidibacillus--1||g__Acinetobacter--3||g__Alcanivorax--1||g__Aquabacterium--2||g__Arenimonas--2||g__Aromatoleum--3||g__Azonexus--1||g__Bog-1198--4||g__Bosea--1||g__Bradyrhizobium--20||g__Burkholderia--1||g__CADEED01--6||g__CG2-30-66-41--1||g__Caballeronia--1||g__Cardiobacterium--1||g__Casimicrobium--2||g__Caulobacter--1||g__Centipeda--1||g__Cereibacter_A--3||g__Ch67--3||g__Chromatium--4||g__Cohnella--1||g__Competibacter_A--1||g__Contendobacter--1||g__Denitromonas--1||g__Dokdonella--1||g__Dokdonella_A--1||g__Exiguobacterium--1||g__FEN-1191--3||g__GWA2-54-12--2||g__Gluconacetobacter--1||g__Hahella--1||g__Hoeflea--1||g__Hydrogenovibrio--1||g__Imhoffiella--2||g__Isosphaera--1||g__JAAYVF01--1||g__JABFXX01--1||g__JACCYN01--1||g__JAGPUQ01--1||g__KK5--1||g__Kosakonia--1||g__Luteibacter--4||g__Luteimonas--2||g__Lysobacter--13||g__Massilia--13||g__Methylibium--1||g__Methylobacterium--7||g__NK4A144--1||g__Negativibacillus--1||g__Neorhizobium--2||g__Novosphingobium--7||g__PALSA-986--2||g__PBB1--1||g__PWMO01--1||g__PWYM01--18||g__Paenibacillus--3||g__Paenibacillus_O--2||g__Paenibacillus_T--3||g__Paraburkholderia--1||g__Pararhizobium--2||g__Patulibacter--2||g__Povalibacter--1||g__Pseudohoeflea--2||g__Pseudomonas_B--1||g__Pseudomonas_E--32||g__QUBU01--1||g__RDXE01--1||g__REEE01--2||g__RUG306--2||g__Rhizobium--2||g__Rhodoferax--1||g__Rhodopseudomonas--2||g__Rhodovulum--2||g__Roseiarcus--1||g__Rudaea--5||g__SKGQ01--1||g__SLIM01--2||g__SLKC01--17||g__Selenomonas--1||g__Shewanella--1||g__Sinorhizobium--1||g__Solidesulfovibrio--2||g__Solimonas--5||g__SpSt-394--3||g__Sphingomicrobium--1||g__Sphingomonas--32||g__Stenotrophomonas--1||g__Steroidobacter_A--7||g__Thalassobaculum_A--2||g__Thalassospira--2||g__Thiodictyon--1||g__Tuberibacillus--1||g__UBA2383--3||g__UBA6669--1||g__UBA6901--1||g__UBA7707--1||g__UBA964--6||g__WYBT01--1||g__Xanthomonas_B--1:capture_order_counter=o__Acetobacterales--1||o__Acidiferrobacterales--1||o__Alicyclobacillales--1||o__B26-1--2||o__Bacillales_G--1||o__Burkholderiales--29||o__CG2-30-66-41--1||o__Cardiobacteriales--1||o__Caulobacterales--1||o__Christensenellales--1||o__Chromatiales--9||o__Competibacterales--7||o__DSM-27196--1||o__Desulfovibrionales--2||o__Elsterales--1||o__Enterobacterales--2||o__Exiguobacterales--1||o__FEN-1099--1||o__GCA-2729495--1||o__GWC2-55-46--2||o__Haliangiales--1||o__Isosphaerales--1||o__Lachnospirales--4||o__Nevskiales--5||o__Nitrococcales--1||o__Opitutales--1||o__Oscillospirales--1||o__PWYM01--18||o__Paenibacillales--9||o__Pseudomonadales--43||o__Pyrinomonadales--1||o__Rhizobiales--41||o__Rhodobacterales--5||o__Rhodospirillales--2||o__Selenomonadales--2||o__Solirubrobacterales--2||o__Sphingomonadales--40||o__Steroidobacterales--33||o__Thalassobaculales--2||o__Thiomicrospirales--1||o__UBA1135--1||o__WQYP01--3||o__XJ16--17||o__Xanthomonadales--30:capture_phylum_counter=p__Acidobacteriota--1||p__Actinobacteriota--2||p__Armatimonadota--1||p__Desulfobacterota--2||p__Desulfobacterota_I--2||p__FEN-1099--1||p__Firmicutes--12||p__Firmicutes_A--6||p__Firmicutes_C--2||p__Myxococcota--1||p__Planctomycetota--5||p__Proteobacteria--291||p__Spirochaetota--1||p__Thermoproteota--2||p__Verrucomicrobiota--1:capture_species_counter=s__13-2-20CM-66-19 sp001914695--3||s__13-2-20CM-66-19 sp005877705--1||s__13-2-20CM-66-19 sp005878835--2||s__50-400-T64 sp002162755--1||s__Acetatifactor sp017513625--1||s__Acidibacillus ferrooxidans--1||s__Acinetobacter lwoffii_E--1||s__Acinetobacter sp002367455--1||s__Acinetobacter vivianii--1||s__Alcanivorax marinus_B--1||s__Aquabacterium sp016234775--1||s__Aquabacterium sp017989885--1||s__Arenimonas soli--2||s__Aromatoleum sp000349945--3||s__Azonexus sp003583745--1||s__Bog-1198 sp003134045--4||s__Bosea sp001556125--1||s__Bradyrhizobium diazoefficiens_B--1||s__Bradyrhizobium diazoefficiens_F--2||s__Bradyrhizobium elkanii_A--1||s__Bradyrhizobium sp000239795--1||s__Bradyrhizobium sp000938255--2||s__Bradyrhizobium sp900176205--12||s__Bradyrhizobium symbiodeficiens--1||s__Burkholderia sp000687455--1||s__CADEED01 sp016703895--4||s__CADEED01 sp902826225--2||s__CG2-30-66-41 sp002779825--1||s__Caballeronia humi--1||s__Cardiobacterium hominis--1||s__Casimicrobium sp004293675--1||s__Casimicrobium sp004294365--1||s__Caulobacter sp001427665--1||s__Centipeda sp015265235--1||s__Cereibacter_A johrii--2||s__Cereibacter_A sp002407205--1||s__Ch67 sp013178375--3||s__Chromatium okenii_A--4||s__Cohnella xylanilytica--1||s__Competibacter_A sp003527885--1||s__Contendobacter sp002352185--1||s__Denitromonas sp010983895--1||s__Dokdonella sp001899855--1||s__Dokdonella_A sp017305135--1||s__Exiguobacterium aurantiacum_A--1||s__FEN-1191 sp003162555--1||s__FEN-1191 sp018241455--2||s__GWA2-54-12 sp905339405--2||s__Gluconacetobacter liquefaciens--1||s__Hahella sp004135205--1||s__Hoeflea sp902498795--1||s__Hydrogenovibrio sp001507535--1||s__Imhoffiella drewsii--2||s__Isosphaera pallida--1||s__JAAYVF01 sp012517325--1||s__JABFXX01 sp013813765--1||s__JACCYN01 sp013695245--1||s__JAGPUQ01 sp016191205--1||s__KK5 sp001984095--1||s__Kosakonia radicincitans--1||s__Luteibacter rhizovicinus--3||s__Luteibacter sp003050935--1||s__Luteimonas mephitis--1||s__Luteimonas sp014212025--1||s__Lysobacter antibioticus_A--1||s__Lysobacter lacus--8||s__Lysobacter sp000426005--1||s__Lysobacter sp001830245--1||s__Lysobacter tengchongensis--2||s__Massilia aurea_A--13||s__Methylibium sp902826655--1||s__Methylobacterium brachythecii--1||s__Methylobacterium bullatum--1||s__Methylobacterium durans--4||s__Methylobacterium sp001423085--1||s__NK4A144 sp017483425--1||s__Negativibacillus sp910578755--1||s__Neorhizobium galegae_C--1||s__Neorhizobium sp900471605--1||s__Novosphingobium sp004342985--7||s__PALSA-986 sp011367965--2||s__PBB1 sp903905475--1||s__PWMO01 sp007693485--1||s__PWYM01 sp003567855--18||s__Paenibacillus ihuae--3||s__Paenibacillus_O sp002243345--2||s__Paenibacillus_T cellulosilyticus--3||s__Paraburkholderia aromaticivorans--1||s__Pararhizobium rhizosphaerae--1||s__Pararhizobium sp003217095--1||s__Patulibacter americanus--2||s__Povalibacter uvarum--1||s__Pseudohoeflea suaedae--2||s__Pseudomonas_B luteola--1||s__Pseudomonas_E avellanae--1||s__Pseudomonas_E cremoricolorata_A--1||s__Pseudomonas_E eucalypticola--2||s__Pseudomonas_E fluorescens_BB--1||s__Pseudomonas_E fluorescens_BE--2||s__Pseudomonas_E guariconensis--1||s__Pseudomonas_E japonica_A--3||s__Pseudomonas_E neoaurantiaca--1||s__Pseudomonas_E neuropathica--1||s__Pseudomonas_E seleniipraecipitans--1||s__Pseudomonas_E sp002080045--1||s__Pseudomonas_E sp002303925--1||s__Pseudomonas_E sp003052515--10||s__Pseudomonas_E sp004364435--1||s__Pseudomonas_E sp014268975--2||s__Pseudomonas_E sp900110765--1||s__Pseudomonas_E taetrolens--1||s__Pseudomonas_E taiwanensis--1||s__QUBU01 sp015709695--1||s__RDXE01 sp004292755--1||s__REEE01 sp007695245--2||s__RUG306 sp900316075--2||s__Rhizobium favelukesii--1||s__Rhizobium tumorigenes--1||s__Rhodoferax sp002256115--1||s__Rhodopseudomonas pseudopalustris--2||s__Rhodovulum strictum--1||s__Rhodovulum sulfidophilum--1||s__Roseiarcus sp003164915--1||s__Rudaea sp018240465--4||s__Rudaea sp018240565--1||s__SKGQ01 sp003565775--1||s__SLIM01 sp011390365--2||s__SLKC01 sp007134775--17||s__Selenomonas sputigena--1||s__Shewanella khirikhana--1||s__Sinorhizobium americanum--1||s__Solidesulfovibrio magneticus_A--2||s__Solimonas terrae--1||s__Solimonas variicoloris--4||s__SpSt-394 sp011370245--3||s__Sphingomicrobium sp013817375--1||s__Sphingomonas elodea_A--2||s__Sphingomonas faeni--1||s__Sphingomonas naasensis--5||s__Sphingomonas populi--1||s__Sphingomonas sp000712135--6||s__Sphingomonas sp000797515--1||s__Sphingomonas sp001421535--4||s__Sphingomonas sp001557215--1||s__Sphingomonas sp002002925--3||s__Sphingomonas sp002280565--1||s__Sphingomonas sp002707985--1||s__Sphingomonas sp014334115--1||s__Sphingomonas sp014841615--1||s__Sphingomonas sp016743815--1||s__Sphingomonas trueperi_A--3||s__Stenotrophomonas maltophilia_AO--1||s__Steroidobacter_A agaridevorans--4||s__Steroidobacter_A agariperforans--1||s__Steroidobacter_A soli--2||s__Thalassobaculum_A sp018401495--2||s__Thalassospira marina--2||s__Thiodictyon sp903837595--1||s__Tuberibacillus calidus--1||s__UBA2383 sp002343485--3||s__UBA6669 sp016794625--1||s__UBA6901 sp002451085--1||s__UBA7707 sp002482435--1||s__UBA964 sp903938365--6||s__WYBT01 sp016795325--1||s__Xanthomonas_B massiliensis--1:evalue_avg=1.1844299590182972e-17:evalue_max=2.89e-15:evalue_min=1.83e-92:evalue_std=1.8501328910655226e-16:evalue_sum=2.890009100004645e-15:gapopen_avg=0.1762295081967213:gapopen_max=2.0:gapopen_min=0.0:gapopen_std=0.43234517506432657:gapopen_sum=43.0:gtdb_class_counter=c__Alphaproteobacteria--485||c__Gammaproteobacteria--2:gtdb_domain_counter=d__Bacteria--487:gtdb_family_counter=f__Burkholderiaceae--1||f__Sphingomonadaceae--484||f__Xanthobacteraceae--1||f__Xanthomonadaceae--1:gtdb_genus_counter=g__Allosphingosinicella--2||g__Altericroceibacterium_A--5||g__Alteriqipengyuania--6||g__Alteriqipengyuania_A--1||g__Blastomonas--5||g__Croceibacterium--1||g__Novosphingobium--29||g__Parasphingorhabdus--2||g__Polymorphobacter--1||g__Pusillimonas_B--1||g__QFOP01--1||g__Qipengyuania--7||g__Silanimonas--1||g__Sphingobium--9||g__Sphingobium_A--7||g__Sphingomicrobium--6||g__Sphingomonas--385||g__Sphingomonas_B--10||g__Sphingomonas_E--5||g__Sphingomonas_N--2||g__Tardiphaga--1:gtdb_order_counter=o__Burkholderiales--1||o__Rhizobiales--1||o__Sphingomonadales--484||o__Xanthomonadales--1:gtdb_phylum_counter=p__Proteobacteria--487:gtdb_species_counter=s__Allosphingosinicella sp003347635--2||s__Altericroceibacterium_A xinjiangense--5||s__Alteriqipengyuania lutimaris--3||s__Alteriqipengyuania sp000186705--1||s__Alteriqipengyuania sp002377695--1||s__Alteriqipengyuania sp002712945--1||s__Alteriqipengyuania_A halimionae--1||s__Blastomonas aquatica--5||s__Croceibacterium ferulae--1||s__Novosphingobium barchaimii_B--3||s__Novosphingobium lindaniclasticum--3||s__Novosphingobium panipatense--2||s__Novosphingobium profundi--4||s__Novosphingobium sp000272475--6||s__Novosphingobium sp001298105--3||s__Novosphingobium sp004341845--2||s__Novosphingobium sp004342985--3||s__Novosphingobium sp006874585--3||s__Parasphingorhabdus sp001586275--1||s__Parasphingorhabdus sp002733865--1||s__Polymorphobacter sp001295935--1||s__Pusillimonas_B ginsengisoli_A--1||s__QFOP01 sp003248785--1||s__Qipengyuania sp001678665--3||s__Qipengyuania sp018819685--4||s__Silanimonas sp003449515--1||s__Sphingobium lactosutens_A--1||s__Sphingobium sp000588875--1||s__Sphingobium sp001650725--1||s__Sphingobium sp002312805--1||s__Sphingobium sp014203965--3||s__Sphingobium sp014873695--1||s__Sphingobium xenophagum--1||s__Sphingobium_A boeckii--3||s__Sphingobium_A sp003590775--4||s__Sphingomicrobium astaxanthinifaciens--2||s__Sphingomicrobium ginsengisoli--1||s__Sphingomicrobium sp003970925--1||s__Sphingomicrobium sp014873375--1||s__Sphingomicrobium sp902806285--1||s__Sphingomonas abaci--4||s__Sphingomonas aerolata--2||s__Sphingomonas aerophila--2||s__Sphingomonas aurantiaca--3||s__Sphingomonas azotifigens--9||s__Sphingomonas echinoides--4||s__Sphingomonas elodea_A--10||s__Sphingomonas gei--6||s__Sphingomonas ginsenosidivorax--3||s__Sphingomonas glacialis_A--1||s__Sphingomonas hengshuiensis--7||s__Sphingomonas koreensis--2||s__Sphingomonas kyeonggiensis--12||s__Sphingomonas kyeonggiensis_A--14||s__Sphingomonas leidyi--5||s__Sphingomonas mucosissima--8||s__Sphingomonas naasensis--7||s__Sphingomonas pacifica--6||s__Sphingomonas panacis--3||s__Sphingomonas pituitosa--13||s__Sphingomonas pokkalii--8||s__Sphingomonas populi--1||s__Sphingomonas portus--4||s__Sphingomonas psychrolutea--5||s__Sphingomonas sp000251145--8||s__Sphingomonas sp000282895--9||s__Sphingomonas sp000712135--4||s__Sphingomonas sp000786205--5||s__Sphingomonas sp000797515--4||s__Sphingomonas sp001421535--4||s__Sphingomonas sp001421805--1||s__Sphingomonas sp001422045--3||s__Sphingomonas sp001423845--1||s__Sphingomonas sp001424005--4||s__Sphingomonas sp001426195--3||s__Sphingomonas sp001428865--4||s__Sphingomonas sp001557215--5||s__Sphingomonas sp001650735--11||s__Sphingomonas sp002002925--7||s__Sphingomonas sp002127225--6||s__Sphingomonas sp002280565--2||s__Sphingomonas sp002292295--1||s__Sphingomonas sp002707985--3||s__Sphingomonas sp002796605--5||s__Sphingomonas sp003096895--10||s__Sphingomonas sp003688595--4||s__Sphingomonas sp003688625--3||s__Sphingomonas sp003951315--5||s__Sphingomonas sp004341085--5||s__Sphingomonas sp005503355--7||s__Sphingomonas sp007833215--4||s__Sphingomonas sp011057975--3||s__Sphingomonas sp012650175--8||s__Sphingomonas sp013374095--5||s__Sphingomonas sp013416555--9||s__Sphingomonas sp014334115--4||s__Sphingomonas sp014489075--3||s__Sphingomonas sp014841615--8||s__Sphingomonas sp014842075--1||s__Sphingomonas sp016427505--3||s__Sphingomonas sp016743815--3||s__Sphingomonas sp017418975--8||s__Sphingomonas sp017744835--3||s__Sphingomonas sp017745215--6||s__Sphingomonas sp018122655--1||s__Sphingomonas sp018449795--5||s__Sphingomonas sp900109205--2||s__Sphingomonas sp900114095--9||s__Sphingomonas sp903884945--6||s__Sphingomonas trueperi--10||s__Sphingomonas trueperi_A--11||s__Sphingomonas xinjiangensis--10||s__Sphingomonas_B sp002291855--3||s__Sphingomonas_B sp009913435--7||s__Sphingomonas_E fennica--3||s__Sphingomonas_E sp002151445--2||s__Sphingomonas_N oligoaromativorans--1||s__Sphingomonas_N sp000383095--1||s__Tardiphaga sp014377915--1:heptad_counter=MCP-24H--5||MCP-28H--158||MCP-34H--2||MCP-36H--630||MCP-38H--1||MCP-40H--1||MCP-48H--18:lbd_counter=UNKNOWN--1:lca_tree=f__Sphingomonadaceae:length_avg=124.42622950819673:length_max=169.0:length_min=42.0:length_std=27.815061802756116:length_sum=30360.0:mismatch_avg=6.131147540983607:mismatch_max=60.0:mismatch_min=0.0:mismatch_std=6.8306388179488495:mismatch_sum=1496.0:name=N998458:qcovhsp_avg=99.45737704918032:qcovhsp_max=100.0:qcovhsp_min=95.3:qcovhsp_std=1.0728538176466513:qcovhsp_sum=24267.6:qend_avg=124.70081967213115:qend_max=168.0:qend_min=42.0:qend_std=27.873255160365424:qend_sum=30427.0:qstart_avg=1.430327868852459:qstart_max=7.0:qstart_min=1.0:qstart_std=1.1107695285510761:qstart_sum=349.0:ref_name_counter=GB_GCA_017744835.1_protein.faa_JAGIAM010000002.1_275@PF00015_full_PFAM.388.565--1||GB_GCA_902825945.1_protein.faa_CADECY010000192.1_7@PF00015_full_PFAM.673.854--1||GB_GCA_903884945.1_protein.faa_CAISGR010000032.1_1@PF00015_full_PFAM.313.450--1||RS_GCF_000712135.1_protein.faa_NZ_JOOE01000004.1_333@PF00015_full_PFAM.394.586--17||RS_GCF_000712135.1_protein.faa_NZ_JOOE01000004.1_611@PF00015_full_PFAM.388.562--16||RS_GCF_001421535.1_protein.faa_NZ_LMKN01000001.1_1414@PF00015_full_PFAM.280.480--3||RS_GCF_001422045.1_protein.faa_NZ_LMLW01000006.1_3@PF00015_full_PFAM.385.478--8||RS_GCF_001424005.1_protein.faa_NZ_LMPX01000004.1_300@PF00015_full_PFAM.387.572--15||RS_GCF_001428865.1_protein.faa_NZ_LMIV01000001.1_2033@PF00015_full_PFAM.396.569--1||RS_GCF_001428865.1_protein.faa_NZ_LMIV01000002.1_636@PF00015_full_PFAM.384.573--4||RS_GCF_001428865.1_protein.faa_NZ_LMIV01000002.1_960@PF00015_full_PFAM.388.563--8||RS_GCF_001428865.1_protein.faa_NZ_LMIV01000003.1_286@PF00015_full_PFAM.393.576--27||RS_GCF_002002925.1_protein.faa_NZ_CP019511.1_1542@PF00015_full_PFAM.396.571--1||RS_GCF_002002925.1_protein.faa_NZ_CP019511.1_234@PF00015_full_PFAM.236.409--5||RS_GCF_002002925.1_protein.faa_NZ_CP019511.1_3531@PF00015_full_PFAM.388.563--1||RS_GCF_002002925.1_protein.faa_NZ_CP019511.1_408@PF00015_full_PFAM.388.572--3||RS_GCF_002002925.1_protein.faa_NZ_CP019511.1_563@PF00015_full_PFAM.283.459--1||RS_GCF_002002925.1_protein.faa_NZ_CP019511.1_717@PF00015_full_PFAM.232.417--1||RS_GCF_002197665.1_protein.faa_NZ_NBBJ01000003.1_414@PF00015_full_PFAM.366.544--1||RS_GCF_002796605.1_protein.faa_NZ_CP024923.1_1739@PF00015_full_PFAM.397.568--10||RS_GCF_002796605.1_protein.faa_NZ_CP024923.1_1740@PF00015_full_PFAM.230.411--3||RS_GCF_002796605.1_protein.faa_NZ_CP024923.1_3946@PF00015_full_PFAM.385.568--1||RS_GCF_003034225.1_protein.faa_NZ_PHHF01000012.1_38@PF00015_full_PFAM.375.590--17||RS_GCF_003034225.1_protein.faa_NZ_PHHF01000071.1_55@PF00015_full_PFAM.505.695--5||RS_GCF_003660445.1_protein.faa_NZ_QZVQ01000016.1_11@PF00015_full_PFAM.393.562--2||RS_GCF_004341845.1_protein.faa_NZ_SLVB01000005.1_30@PF00015_full_PFAM.387.563--1||RS_GCF_004342985.1_protein.faa_NZ_SMBO01000003.1_484@PF00015_full_PFAM.509.699--7||RS_GCF_004342985.1_protein.faa_NZ_SMBO01000006.1_411@PF00015_full_PFAM.392.570--1||RS_GCF_004792685.1_protein.faa_NZ_SRXT01000002.1_461@PF00015_full_PFAM.391.566--2||RS_GCF_004792685.1_protein.faa_NZ_SRXT01000002.1_620@PF00015_full_PFAM.388.561--5||RS_GCF_004792695.1_protein.faa_NZ_SRXU01000001.1_571@PF00015_full_PFAM.410.592--7||RS_GCF_004792695.1_protein.faa_NZ_SRXU01000002.1_353@PF00015_full_PFAM.387.569--3||RS_GCF_004792695.1_protein.faa_NZ_SRXU01000002.1_76@PF00015_full_PFAM.238.415--16||RS_GCF_004792695.1_protein.faa_NZ_SRXU01000006.1_19@PF00015_full_PFAM.377.565--9||RS_GCF_005239165.1_protein.faa_NZ_RAPG01000056.1_1@PF00015_full_PFAM.30.101--19||RS_GCF_011927725.1_protein.faa_NZ_JAATJC010000001.1_236@PF00015_full_PFAM.239.405--5||RS_GCF_014196745.1_protein.faa_NZ_JACIEH010000002.1_640@PF00015_full_PFAM.393.567--1||RS_GCF_014199255.1_protein.faa_NZ_JACIJF010000004.1_337@PF00015_full_PFAM.231.408--1||RS_GCF_014199255.1_protein.faa_NZ_JACIJF010000022.1_28@PF00015_full_PFAM.380.563--1||RS_GCF_014199255.1_protein.faa_NZ_JACIJF010000038.1_3@PF00015_full_PFAM.141.321--1||RS_GCF_014204495.1_protein.faa_NZ_JACHLN010000002.1_1042@PF00015_full_PFAM.231.409--1||RS_GCF_014489075.1_protein.faa_NZ_JACTGR010000005.1_183@PF00015_full_PFAM.375.568--3||RS_GCF_014841615.1_protein.faa_NZ_JACYUG010000015.1_46@PF00015_full_PFAM.389.554--1||RS_GCF_014841615.1_protein.faa_NZ_JACYUG010000023.1_27@PF00015_full_PFAM.389.573--4||RS_GCF_016743815.1_protein.faa_NZ_CP061035.1_1962@PF00015_full_PFAM.388.563--1||RS_GCF_016743815.1_protein.faa_NZ_CP061035.1_3074@PF00015_full_PFAM.382.568--1||RS_GCF_016765675.1_protein.faa_NZ_JAESWB010000051.1_1@PF00015_full_PFAM.136.217--1:scovhsp_avg=73.69016393442624:scovhsp_max=98.6:scovhsp_min=50.3:scovhsp_std=12.435204306558633:scovhsp_sum=17980.4:send_avg=136.43852459016392:send_max=181.0:send_min=55.0:send_std=28.314233058639985:send_sum=33291.0:sstart_avg=13.12704918032787:sstart_max=64.0:sstart_min=1.0:sstart_std=14.666534998765023:sstart_sum=3203.0],((RS_GCF_900188165.1_protein.faa_NZ_FZOS01000001.1_160@PF00015_full_PFAM.229.428:0.152807[&&NHX:Type=GTDB:gtdb_class=c__Alphaproteobacteria:gtdb_domain=d__Bacteria:gtdb_family=f__Sphingomonadaceae:gtdb_genus=g__Sphingomonas_E:gtdb_order=o__Sphingomonadales:gtdb_phylum=p__Proteobacteria:gtdb_species=s__Sphingomonas_E laterariae:heptad=MCP-36H:species=d__Bacteria_p__Proteobacteria_c__Alphaproteobacteria_o__Sphingomonadales_f__Sphingomonadaceae_g__Sphingomonas_E_s__Sphingomonas_E laterariae],GB_GCA_002707985.1_protein.faa_PAOI01000011.1_18@PF00015_full_PFAM.390.560:0.125598[&&NHX:Type=GTDB:gtdb_class=c__Alphaproteobacteria:gtdb_domain=d__Bacteria:gtdb_family=f__Sphingomonadaceae:gtdb_genus=g__Sphingomonas:gtdb_order=o__Sphingomonadales:gtdb_phylum=p__Proteobacteria:gtdb_species=s__Sphingomonas sp002707985:heptad=MCP-36H:species=d__Bacteria_p__Proteobacteria_c__Alphaproteobacteria_o__Sphingomonadales_f__Sphingomonadaceae_g__Sphingomonas_s__Sphingomonas sp002707985])0.938:0.0776565[&&NHX:Sample_counter=:Type_counter=GTDB--2:capture_class_counter=:capture_domain_counter=:capture_family_counter=:capture_genus_counter=:capture_order_counter=:capture_phylum_counter=:capture_species_counter=:evoltype=D:gtdb_class_counter=c__Alphaproteobacteria--2:gtdb_domain_counter=d__Bacteria--2:gtdb_family_counter=f__Sphingomonadaceae--2:gtdb_genus_counter=g__Sphingomonas--1||g__Sphingomonas_E--1:gtdb_order_counter=o__Sphingomonadales--2:gtdb_phylum_counter=p__Proteobacteria--2:gtdb_species_counter=s__Sphingomonas sp002707985--1||s__Sphingomonas_E laterariae--1:heptad_counter=MCP-36H--2:lbd_counter=:lca=d__Bacteria:lca_tree=f__Sphingomonadaceae:name=N998461:ref_name_counter=],((RS_GCF_002211145.1_protein.faa_NZ_NFZT01000001.1_1788@PF00015_full_PFAM.307.490:0.0720074[&&NHX:Type=GTDB:gtdb_class=c__Alphaproteobacteria:gtdb_domain=d__Bacteria:gtdb_family=f__Sphingomonadaceae:gtdb_genus=g__Pacificimonas:gtdb_order=o__Sphingomonadales:gtdb_phylum=p__Proteobacteria:gtdb_species=s__Pacificimonas flava_A:heptad=MCP-36H:species=d__Bacteria_p__Proteobacteria_c__Alphaproteobacteria_o__Sphingomonadales_f__Sphingomonadaceae_g__Pacificimonas_s__Pacificimonas flava_A],(RS_GCF_002211145.1_protein.faa_NZ_NFZT01000001.1_1787@PF00015_full_PFAM.269.457:0.102072[&&NHX:Type=GTDB:gtdb_class=c__Alphaproteobacteria:gtdb_domain=d__Bacteria:gtdb_family=f__Sphingomonadaceae:gtdb_genus=g__Pacificimonas:gtdb_order=o__Sphingomonadales:gtdb_phylum=p__Proteobacteria:gtdb_species=s__Pacificimonas flava_A:heptad=MCP-36H:species=d__Bacteria_p__Proteobacteria_c__Alphaproteobacteria_o__Sphingomonadales_f__Sphingomonadaceae_g__Pacificimonas_s__Pacificimonas flava_A],(RS_GCF_002211145.1_protein.faa_NZ_NFZT01000001.1_1790@PF00015_full_PFAM.380.564:5e-09[&&NHX:Type=GTDB:gtdb_class=c__Alphaproteobacteria:gtdb_domain=d__Bacteria:gtdb_family=f__Sphingomonadaceae:gtdb_genus=g__Pacificimonas:gtdb_order=o__Sphingomonadales:gtdb_phylum=p__Proteobacteria:gtdb_species=s__Pacificimonas flava_A:heptad=MCP-36H:species=d__Bacteria_p__Proteobacteria_c__Alphaproteobacteria_o__Sphingomonadales_f__Sphingomonadaceae_g__Pacificimonas_s__Pacificimonas flava_A],RS_GCF_002211145.1_protein.faa_NZ_NFZT01000004.1_2@PF00015_full_PFAM.228.409:5e-09[&&NHX:Type=GTDB:gtdb_class=c__Alphaproteobacteria:gtdb_domain=d__Bacteria:gtdb_family=f__Sphingomonadaceae:gtdb_genus=g__Pacificimonas:gtdb_order=o__Sphingomonadales:gtdb_phylum=p__Proteobacteria:gtdb_species=s__Pacificimonas flava_A:heptad=MCP-36H:species=d__Bacteria_p__Proteobacteria_c__Alphaproteobacteria_o__Sphingomonadales_f__Sphingomonadaceae_g__Pacificimonas_s__Pacificimonas flava_A])0.992:0.072674[&&NHX:Sample_counter=:Type_counter=GTDB--2:capture_class_counter=:capture_domain_counter=:capture_family_counter=:capture_genus_counter=:capture_order_counter=:capture_phylum_counter=:capture_species_counter=:evoltype=D:gtdb_class_counter=c__Alphaproteobacteria--2:gtdb_domain_counter=d__Bacteria--2:gtdb_family_counter=f__Sphingomonadaceae--2:gtdb_genus_counter=g__Pacificimonas--2:gtdb_order_counter=o__Sphingomonadales--2:gtdb_phylum_counter=p__Proteobacteria--2:gtdb_species_counter=s__Pacificimonas flava_A--2:heptad_counter=MCP-36H--2:lbd_counter=:lca=d__Bacteria:lca_tree=s__Pacificimonas flava_A:name=N998466:ref_name_counter=])0.57:0.0285675[&&NHX:Sample_counter=:Type_counter=GTDB--3:capture_class_counter=:capture_domain_counter=:capture_family_counter=:capture_genus_counter=:capture_order_counter=:capture_phylum_counter=:capture_species_counter=:evoltype=D:gtdb_class_counter=c__Alphaproteobacteria--3:gtdb_domain_counter=d__Bacteria--3:gtdb_family_counter=f__Sphingomonadaceae--3:gtdb_genus_counter=g__Pacificimonas--3:gtdb_order_counter=o__Sphingomonadales--3:gtdb_phylum_counter=p__Proteobacteria--3:gtdb_species_counter=s__Pacificimonas flava_A--3:heptad_counter=MCP-36H--3:lbd_counter=:lca=d__Bacteria:lca_tree=s__Pacificimonas flava_A:name=N998467:ref_name_counter=])0.967:0.0688395[&&NHX:Sample_counter=:Type_counter=GTDB--4:capture_class_counter=:capture_domain_counter=:capture_family_counter=:capture_genus_counter=:capture_order_counter=:capture_phylum_counter=:capture_species_counter=:evoltype=D:gtdb_class_counter=c__Alphaproteobacteria--4:gtdb_domain_counter=d__Bacteria--4:gtdb_family_counter=f__Sphingomonadaceae--4:gtdb_genus_counter=g__Pacificimonas--4:gtdb_order_counter=o__Sphingomonadales--4:gtdb_phylum_counter=p__Proteobacteria--4:gtdb_species_counter=s__Pacificimonas flava_A--4:heptad_counter=MCP-36H--4:lbd_counter=:lca=d__Bacteria:lca_tree=s__Pacificimonas flava_A:name=N998468:ref_name_counter=],(((((RS_GCF_003012735.1_protein.faa_NZ_PXYI01000011.1_96@PF00015_full_PFAM.381.559:0.0713891[&&NHX:Type=GTDB:gtdb_class=c__Alphaproteobacteria:gtdb_domain=d__Bacteria:gtdb_family=f__Sphingomonadaceae:gtdb_genus=g__Allosphingosinicella:gtdb_order=o__Sphingomonadales:gtdb_phylum=p__Proteobacteria:gtdb_species=s__Allosphingosinicella deserti:heptad=MCP-36H:species=d__Bacteria_p__Proteobacteria_c__Alphaproteobacteria_o__Sphingomonadales_f__Sphingomonadaceae_g__Allosphingosinicella_s__Allosphingosinicella deserti],RS_GCF_004135585.1_protein.faa_NZ_CP035501.1_2953@PF00015_full_PFAM.384.558:0.0546434[&&NHX:Type=GTDB:gtdb_class=c__Alphaproteobacteria:gtdb_domain=d__Bacteria:gtdb_family=f__Sphingomonadaceae:gtdb_genus=g__Allosphingosinicella:gtdb_order=o__Sphingomonadales:gtdb_phylum=p__Proteobacteria:gtdb_species=s__Allosphingosinicella sp004135585:heptad=MCP-36H:species=d__Bacteria_p__Proteobacteria_c__Alphaproteobacteria_o__Sphingomonadales_f__Sphingomonadaceae_g__Allosphingosinicella_s__Allosphingosinicella sp004135585])1:0.199917[&&NHX:Sample_counter=:Type_counter=GTDB--2:capture_class_counter=:capture_domain_counter=:capture_family_counter=:capture_genus_counter=:capture_order_counter=:capture_phylum_counter=:capture_species_counter=:evoltype=D:gtdb_class_counter=c__Alphaproteobacteria--2:gtdb_domain_counter=d__Bacteria--2:gtdb_family_counter=f__Sphingomonadaceae--2:gtdb_genus_counter=g__Allosphingosinicella--2:gtdb_order_counter=o__Sphingomonadales--2:gtdb_phylum_counter=p__Proteobacteria--2:gtdb_species_counter=s__Allosphingosinicella deserti--1||s__Allosphingosinicella sp004135585--1:heptad_counter=MCP-36H--2:lbd_counter=:lca=d__Bacteria:lca_tree=g__Allosphingosinicella:name=N998471:ref_name_counter=],RS_GCF_000282895.1_protein.faa_NZ_ALBQ01000016.1_38@PF00015_full_PFAM.486.688:0.219114[&&NHX:Type=GTDB:gtdb_class=c__Alphaproteobacteria:gtdb_domain=d__Bacteria:gtdb_family=f__Sphingomonadaceae:gtdb_genus=g__Sphingomonas:gtdb_order=o__Sphingomonadales:gtdb_phylum=p__Proteobacteria:gtdb_species=s__Sphingomonas sp000282895:heptad=MCP-36H:species=d__Bacteria_p__Proteobacteria_c__Alphaproteobacteria_o__Sphingomonadales_f__Sphingomonadaceae_g__Sphingomonas_s__Sphingomonas sp000282895])0.533:0.0390552[&&NHX:Sample_counter=:Type_counter=GTDB--3:capture_class_counter=:capture_domain_counter=:capture_family_counter=:capture_genus_counter=:capture_order_counter=:capture_phylum_counter=:capture_species_counter=:evoltype=D:gtdb_class_counter=c__Alphaproteobacteria--3:gtdb_domain_counter=d__Bacteria--3:gtdb_family_counter=f__Sphingomonadaceae--3:gtdb_genus_counter=g__Allosphingosinicella--2||g__Sphingomonas--1:gtdb_order_counter=o__Sphingomonadales--3:gtdb_phylum_counter=p__Proteobacteria--3:gtdb_species_counter=s__Allosphingosinicella deserti--1||s__Allosphingosinicella sp004135585--1||s__Sphingomonas sp000282895--1:heptad_counter=MCP-36H--3:lbd_counter=:lca=d__Bacteria:lca_tree=f__Sphingomonadaceae:name=N998473:ref_name_counter=],((RS_GCF_006874585.1_protein.faa_NZ_CP029762.1_498@PF00015_full_PFAM.375.563:0.179016[&&NHX:Type=GTDB:gtdb_class=c__Alphaproteobacteria:gtdb_domain=d__Bacteria:gtdb_family=f__Sphingomonadaceae:gtdb_genus=g__Novosphingobium:gtdb_order=o__Sphingomonadales:gtdb_phylum=p__Proteobacteria:gtdb_species=s__Novosphingobium sp006874585:heptad=MCP-36H:species=d__Bacteria_p__Proteobacteria_c__Alphaproteobacteria_o__Sphingomonadales_f__Sphingomonadaceae_g__Novosphingobium_s__Novosphingobium sp006874585],(((RS_GCF_007993975.1_protein.faa_NZ_VIVX01000003.1_225@PF00015_full_PFAM.351.564:0.00715204[&&NHX:Type=GTDB:gtdb_class=c__Alphaproteobacteria:gtdb_domain=d__Bacteria:gtdb_family=f__Sphingomonadaceae:gtdb_genus=g__Novosphingobium:gtdb_order=o__Sphingomonadales:gtdb_phylum=p__Proteobacteria:gtdb_species=s__Novosphingobium barchaimii_B:heptad=MCP-28H:species=d__Bacteria_p__Proteobacteria_c__Alphaproteobacteria_o__Sphingomonadales_f__Sphingomonadaceae_g__Novosphingobium_s__Novosphingobium barchaimii_B],GB_GCA_017745295.1_protein.faa_JAGHZR010000002.1_209@PF00015_full_PFAM.383.564:0.0103839[&&NHX:Type=GTDB:gtdb_class=c__Alphaproteobacteria:gtdb_domain=d__Bacteria:gtdb_family=f__Sphingomonadaceae:gtdb_genus=g__Novosphingobium:gtdb_order=o__Sphingomonadales:gtdb_phylum=p__Proteobacteria:gtdb_species=s__Novosphingobium sp017745295:heptad=MCP-28H:species=d__Bacteria_p__Proteobacteria_c__Alphaproteobacteria_o__Sphingomonadales_f__Sphingomonadaceae_g__Novosphingobium_s__Novosphingobium sp017745295])0.994:0.0768599[&&NHX:Sample_counter=:Type_counter=GTDB--2:capture_class_counter=:capture_domain_counter=:capture_family_counter=:capture_genus_counter=:capture_order_counter=:capture_phylum_counter=:capture_species_counter=:evoltype=D:gtdb_class_counter=c__Alphaproteobacteria--2:gtdb_domain_counter=d__Bacteria--2:gtdb_family_counter=f__Sphingomonadaceae--2:gtdb_genus_counter=g__Novosphingobium--2:gtdb_order_counter=o__Sphingomonadales--2:gtdb_phylum_counter=p__Proteobacteria--2:gtdb_species_counter=s__Novosphingobium barchaimii_B--1||s__Novosphingobium sp017745295--1:heptad_counter=MCP-28H--2:lbd_counter=:lca=d__Bacteria:lca_tree=g__Novosphingobium:name=N998477:ref_name_counter=],((RS_GCF_007993975.1_protein.faa_NZ_VIVX01000010.1_90@PF00015_full_PFAM.389.564:0.00442907[&&NHX:Type=GTDB:gtdb_class=c__Alphaproteobacteria:gtdb_domain=d__Bacteria:gtdb_family=f__Sphingomonadaceae:gtdb_genus=g__Novosphingobium:gtdb_order=o__Sphingomonadales:gtdb_phylum=p__Proteobacteria:gtdb_species=s__Novosphingobium barchaimii_B:heptad=MCP-28H:species=d__Bacteria_p__Proteobacteria_c__Alphaproteobacteria_o__Sphingomonadales_f__Sphingomonadaceae_g__Novosphingobium_s__Novosphingobium barchaimii_B],GB_GCA_017745295.1_protein.faa_JAGHZR010000010.1_15@PF00015_full_PFAM.389.564:0.00444849[&&NHX:Type=GTDB:gtdb_class=c__Alphaproteobacteria:gtdb_domain=d__Bacteria:gtdb_family=f__Sphingomonadaceae:gtdb_genus=g__Novosphingobium:gtdb_order=o__Sphingomonadales:gtdb_phylum=p__Proteobacteria:gtdb_species=s__Novosphingobium sp017745295:heptad=MCP-36H:species=d__Bacteria_p__Proteobacteria_c__Alphaproteobacteria_o__Sphingomonadales_f__Sphingomonadaceae_g__Novosphingobium_s__Novosphingobium sp017745295])0.649:0.00228603[&&NHX:Sample_counter=:Type_counter=GTDB--2:capture_class_counter=:capture_domain_counter=:capture_family_counter=:capture_genus_counter=:capture_order_counter=:capture_phylum_counter=:capture_species_counter=:evoltype=D:gtdb_class_counter=c__Alphaproteobacteria--2:gtdb_domain_counter=d__Bacteria--2:gtdb_family_counter=f__Sphingomonadaceae--2:gtdb_genus_counter=g__Novosphingobium--2:gtdb_order_counter=o__Sphingomonadales--2:gtdb_phylum_counter=p__Proteobacteria--2:gtdb_species_counter=s__Novosphingobium barchaimii_B--1||s__Novosphingobium sp017745295--1:heptad_counter=MCP-28H--1||MCP-36H--1:lbd_counter=:lca=d__Bacteria:lca_tree=g__Novosphingobium:name=N998480:ref_name_counter=],(((RS_GCF_004342985.1_protein.faa_NZ_SMBO01000003.1_342@PF00015_full_PFAM.383.563:5e-09[&&NHX:Type=GTDB:gtdb_class=c__Alphaproteobacteria:gtdb_domain=d__Bacteria:gtdb_family=f__Sphingomonadaceae:gtdb_genus=g__Novosphingobium:gtdb_order=o__Sphingomonadales:gtdb_phylum=p__Proteobacteria:gtdb_species=s__Novosphingobium sp004342985:heptad=MCP-28H:species=d__Bacteria_p__Proteobacteria_c__Alphaproteobacteria_o__Sphingomonadales_f__Sphingomonadaceae_g__Novosphingobium_s__Novosphingobium sp004342985],RS_GCF_000445125.1_protein.faa_NZ_ATHL01000120.1_2@PF00015_full_PFAM.24.211:0.0364903[&&NHX:Type=GTDB:gtdb_class=c__Alphaproteobacteria:gtdb_domain=d__Bacteria:gtdb_family=f__Sphingomonadaceae:gtdb_genus=g__Novosphingobium:gtdb_order=o__Sphingomonadales:gtdb_phylum=p__Proteobacteria:gtdb_species=s__Novosphingobium lindaniclasticum:heptad=MCP-36H:species=d__Bacteria_p__Proteobacteria_c__Alphaproteobacteria_o__Sphingomonadales_f__Sphingomonadaceae_g__Novosphingobium_s__Novosphingobium lindaniclasticum])0:5e-09[&&NHX:Sample_counter=:Type_counter=GTDB--2:capture_class_counter=:capture_domain_counter=:capture_family_counter=:capture_genus_counter=:capture_order_counter=:capture_phylum_counter=:capture_species_counter=:evoltype=D:gtdb_class_counter=c__Alphaproteobacteria--2:gtdb_domain_counter=d__Bacteria--2:gtdb_family_counter=f__Sphingomonadaceae--2:gtdb_genus_counter=g__Novosphingobium--2:gtdb_order_counter=o__Sphingomonadales--2:gtdb_phylum_counter=p__Proteobacteria--2:gtdb_species_counter=s__Novosphingobium lindaniclasticum--1||s__Novosphingobium sp004342985--1:heptad_counter=MCP-28H--1||MCP-36H--1:lbd_counter=:lca=d__Bacteria:lca_tree=g__Novosphingobium:name=N998483:ref_name_counter=],e1c65ef0-2d5f-447a-8ae5-1a21fdabdf84_6@MCPsignal.194.274:0.0119102[&&NHX:Sample=rhiztom2:Type=capture:capture_class=c__Alphaproteobacteria:capture_domain=d__Bacteria:capture_family=f__Sphingomonadaceae:capture_genus=g__Novosphingobium:capture_order=o__Sphingomonadales:capture_phylum=p__Proteobacteria:capture_species=s__Novosphingobium sp004342985:heptad=MCP-36H])0.92:0.00916877[&&NHX:Sample_counter=rhiztom2--1:Type_counter=GTDB--2||capture--1:capture_class_counter=c__Alphaproteobacteria--1:capture_domain_counter=d__Bacteria--1:capture_family_counter=f__Sphingomonadaceae--1:capture_genus_counter=g__Novosphingobium--1:capture_order_counter=o__Sphingomonadales--1:capture_phylum_counter=p__Proteobacteria--1:capture_species_counter=s__Novosphingobium sp004342985--1:gtdb_class_counter=c__Alphaproteobacteria--2:gtdb_domain_counter=d__Bacteria--2:gtdb_family_counter=f__Sphingomonadaceae--2:gtdb_genus_counter=g__Novosphingobium--2:gtdb_order_counter=o__Sphingomonadales--2:gtdb_phylum_counter=p__Proteobacteria--2:gtdb_species_counter=s__Novosphingobium lindaniclasticum--1||s__Novosphingobium sp004342985--1:heptad_counter=MCP-28H--1||MCP-36H--2:lbd_counter=:lca_tree=g__Novosphingobium:name=N998485:ref_name_counter=],RS_GCF_002149965.1_protein.faa_NZ_MSQB01000014.1_106@PF00015_full_PFAM.380.563:0.0209583[&&NHX:Type=GTDB:gtdb_class=c__Alphaproteobacteria:gtdb_domain=d__Bacteria:gtdb_family=f__Sphingomonadaceae:gtdb_genus=g__Novosphingobium:gtdb_order=o__Sphingomonadales:gtdb_phylum=p__Proteobacteria:gtdb_species=s__Novosphingobium panipatense:heptad=MCP-28H:species=d__Bacteria_p__Proteobacteria_c__Alphaproteobacteria_o__Sphingomonadales_f__Sphingomonadaceae_g__Novosphingobium_s__Novosphingobium panipatense])0.73:0.0103098[&&NHX:Sample_counter=rhiztom2--1:Type_counter=GTDB--3||capture--1:capture_class_counter=c__Alphaproteobacteria--1:capture_domain_counter=d__Bacteria--1:capture_family_counter=f__Sphingomonadaceae--1:capture_genus_counter=g__Novosphingobium--1:capture_order_counter=o__Sphingomonadales--1:capture_phylum_counter=p__Proteobacteria--1:capture_species_counter=s__Novosphingobium sp004342985--1:gtdb_class_counter=c__Alphaproteobacteria--3:gtdb_domain_counter=d__Bacteria--3:gtdb_family_counter=f__Sphingomonadaceae--3:gtdb_genus_counter=g__Novosphingobium--3:gtdb_order_counter=o__Sphingomonadales--3:gtdb_phylum_counter=p__Proteobacteria--3:gtdb_species_counter=s__Novosphingobium lindaniclasticum--1||s__Novosphingobium panipatense--1||s__Novosphingobium sp004342985--1:heptad_counter=MCP-28H--2||MCP-36H--2:lbd_counter=:lca_tree=g__Novosphingobium:name=N998487:ref_name_counter=])0.957:0.0362999[&&NHX:Sample_counter=rhiztom2--1:Type_counter=GTDB--5||capture--1:capture_class_counter=c__Alphaproteobacteria--1:capture_domain_counter=d__Bacteria--1:capture_family_counter=f__Sphingomonadaceae--1:capture_genus_counter=g__Novosphingobium--1:capture_order_counter=o__Sphingomonadales--1:capture_phylum_counter=p__Proteobacteria--1:capture_species_counter=s__Novosphingobium sp004342985--1:gtdb_class_counter=c__Alphaproteobacteria--5:gtdb_domain_counter=d__Bacteria--5:gtdb_family_counter=f__Sphingomonadaceae--5:gtdb_genus_counter=g__Novosphingobium--5:gtdb_order_counter=o__Sphingomonadales--5:gtdb_phylum_counter=p__Proteobacteria--5:gtdb_species_counter=s__Novosphingobium barchaimii_B--1||s__Novosphingobium lindaniclasticum--1||s__Novosphingobium panipatense--1||s__Novosphingobium sp004342985--1||s__Novosphingobium sp017745295--1:heptad_counter=MCP-28H--3||MCP-36H--3:lbd_counter=:lca_tree=g__Novosphingobium:name=N998488:ref_name_counter=])0.893:0.0301233[&&NHX:Sample_counter=rhiztom2--1:Type_counter=GTDB--7||capture--1:capture_class_counter=c__Alphaproteobacteria--1:capture_domain_counter=d__Bacteria--1:capture_family_counter=f__Sphingomonadaceae--1:capture_genus_counter=g__Novosphingobium--1:capture_order_counter=o__Sphingomonadales--1:capture_phylum_counter=p__Proteobacteria--1:capture_species_counter=s__Novosphingobium sp004342985--1:gtdb_class_counter=c__Alphaproteobacteria--7:gtdb_domain_counter=d__Bacteria--7:gtdb_family_counter=f__Sphingomonadaceae--7:gtdb_genus_counter=g__Novosphingobium--7:gtdb_order_counter=o__Sphingomonadales--7:gtdb_phylum_counter=p__Proteobacteria--7:gtdb_species_counter=s__Novosphingobium barchaimii_B--2||s__Novosphingobium lindaniclasticum--1||s__Novosphingobium panipatense--1||s__Novosphingobium sp004342985--1||s__Novosphingobium sp017745295--2:heptad_counter=MCP-28H--5||MCP-36H--3:lbd_counter=:lca_tree=g__Novosphingobium:name=N998489:ref_name_counter=],RS_GCF_001298105.1_protein.faa_NZ_LGJH01000090.1_12@PF00015_full_PFAM.211.391:0.00949651[&&NHX:Type=GTDB:gtdb_class=c__Alphaproteobacteria:gtdb_domain=d__Bacteria:gtdb_family=f__Sphingomonadaceae:gtdb_genus=g__Novosphingobium:gtdb_order=o__Sphingomonadales:gtdb_phylum=p__Proteobacteria:gtdb_species=s__Novosphingobium sp001298105:heptad=MCP-36H:species=d__Bacteria_p__Proteobacteria_c__Alphaproteobacteria_o__Sphingomonadales_f__Sphingomonadaceae_g__Novosphingobium_s__Novosphingobium sp001298105])0.941:0.0493047[&&NHX:Sample_counter=rhiztom2--1:Type_counter=GTDB--8||capture--1:capture_class_counter=c__Alphaproteobacteria--1:capture_domain_counter=d__Bacteria--1:capture_family_counter=f__Sphingomonadaceae--1:capture_genus_counter=g__Novosphingobium--1:capture_order_counter=o__Sphingomonadales--1:capture_phylum_counter=p__Proteobacteria--1:capture_species_counter=s__Novosphingobium sp004342985--1:gtdb_class_counter=c__Alphaproteobacteria--8:gtdb_domain_counter=d__Bacteria--8:gtdb_family_counter=f__Sphingomonadaceae--8:gtdb_genus_counter=g__Novosphingobium--8:gtdb_order_counter=o__Sphingomonadales--8:gtdb_phylum_counter=p__Proteobacteria--8:gtdb_species_counter=s__Novosphingobium barchaimii_B--2||s__Novosphingobium lindaniclasticum--1||s__Novosphingobium panipatense--1||s__Novosphingobium sp001298105--1||s__Novosphingobium sp004342985--1||s__Novosphingobium sp017745295--2:heptad_counter=MCP-28H--5||MCP-36H--4:lbd_counter=:lca_tree=g__Novosphingobium:name=N998491:ref_name_counter=])0.582:0.0325807[&&NHX:Sample_counter=rhiztom2--1:Type_counter=GTDB--9||capture--1:capture_class_counter=c__Alphaproteobacteria--1:capture_domain_counter=d__Bacteria--1:capture_family_counter=f__Sphingomonadaceae--1:capture_genus_counter=g__Novosphingobium--1:capture_order_counter=o__Sphingomonadales--1:capture_phylum_counter=p__Proteobacteria--1:capture_species_counter=s__Novosphingobium sp004342985--1:evoltype=D:gtdb_class_counter=c__Alphaproteobacteria--9:gtdb_domain_counter=d__Bacteria--9:gtdb_family_counter=f__Sphingomonadaceae--9:gtdb_genus_counter=g__Novosphingobium--9:gtdb_order_counter=o__Sphingomonadales--9:gtdb_phylum_counter=p__Proteobacteria--9:gtdb_species_counter=s__Novosphingobium barchaimii_B--2||s__Novosphingobium lindaniclasticum--1||s__Novosphingobium panipatense--1||s__Novosphingobium sp001298105--1||s__Novosphingobium sp004342985--1||s__Novosphingobium sp006874585--1||s__Novosphingobium sp017745295--2:heptad_counter=MCP-28H--5||MCP-36H--5:lbd_counter=:lca=d__Bacteria:lca_tree=g__Novosphingobium:name=N998492:ref_name_counter=],(RS_GCF_018491765.1_protein.faa_NZ_JABWCU010000046.1_4@PF00015_full_PFAM.379.559:0.151253[&&NHX:Type=GTDB:gtdb_class=c__Alphaproteobacteria:gtdb_domain=d__Bacteria:gtdb_family=f__Sphingomonadaceae:gtdb_genus=g__Novosphingobium:gtdb_order=o__Sphingomonadales:gtdb_phylum=p__Proteobacteria:gtdb_species=s__Novosphingobium profundi:heptad=MCP-28H:species=d__Bacteria_p__Proteobacteria_c__Alphaproteobacteria_o__Sphingomonadales_f__Sphingomonadaceae_g__Novosphingobium_s__Novosphingobium profundi],2b48fd5a-bb09-4a38-905d-d2ac6face663_5@MCPsignal.26.56:5e-09[&&NHX:Sample=rhizpot1:Type=capture:capture_class=c__Alphaproteobacteria:capture_domain=d__Bacteria:capture_family=f__Sphingomonadaceae:capture_genus=g__Sphingomonas:capture_order=o__Sphingomonadales:capture_phylum=p__Proteobacteria:capture_species=s__Sphingomonas sp005503355:heptad=MCP-36H])0:1.8e-08[&&NHX:Sample_counter=rhizpot1--1:Type_counter=GTDB--1||capture--1:capture_class_counter=c__Alphaproteobacteria--1:capture_domain_counter=d__Bacteria--1:capture_family_counter=f__Sphingomonadaceae--1:capture_genus_counter=g__Sphingomonas--1:capture_order_counter=o__Sphingomonadales--1:capture_phylum_counter=p__Proteobacteria--1:capture_species_counter=s__Sphingomonas sp005503355--1:gtdb_class_counter=c__Alphaproteobacteria--1:gtdb_domain_counter=d__Bacteria--1:gtdb_family_counter=f__Sphingomonadaceae--1:gtdb_genus_counter=g__Novosphingobium--1:gtdb_order_counter=o__Sphingomonadales--1:gtdb_phylum_counter=p__Proteobacteria--1:gtdb_species_counter=s__Novosphingobium profundi--1:heptad_counter=MCP-28H--1||MCP-36H--1:lbd_counter=:lca_tree=s__Novosphingobium profundi:name=N998495:ref_name_counter=])0.986:0.0964751[&&NHX:Sample_counter=rhizpot1--1||rhiztom2--1:Type_counter=GTDB--10||capture--2:capture_class_counter=c__Alphaproteobacteria--2:capture_domain_counter=d__Bacteria--2:capture_family_counter=f__Sphingomonadaceae--2:capture_genus_counter=g__Novosphingobium--1||g__Sphingomonas--1:capture_order_counter=o__Sphingomonadales--2:capture_phylum_counter=p__Proteobacteria--2:capture_species_counter=s__Novosphingobium sp004342985--1||s__Sphingomonas sp005503355--1:gtdb_class_counter=c__Alphaproteobacteria--10:gtdb_domain_counter=d__Bacteria--10:gtdb_family_counter=f__Sphingomonadaceae--10:gtdb_genus_counter=g__Novosphingobium--10:gtdb_order_counter=o__Sphingomonadales--10:gtdb_phylum_counter=p__Proteobacteria--10:gtdb_species_counter=s__Novosphingobium barchaimii_B--2||s__Novosphingobium lindaniclasticum--1||s__Novosphingobium panipatense--1||s__Novosphingobium profundi--1||s__Novosphingobium sp001298105--1||s__Novosphingobium sp004342985--1||s__Novosphingobium sp006874585--1||s__Novosphingobium sp017745295--2:heptad_counter=MCP-28H--6||MCP-36H--6:lbd_counter=:lca_tree=g__Novosphingobium:name=N998496:ref_name_counter=])0:1.8e-08[&&NHX:Sample_counter=rhizpot1--1||rhiztom2--1:Type_counter=GTDB--13||capture--2:capture_class_counter=c__Alphaproteobacteria--2:capture_domain_counter=d__Bacteria--2:capture_family_counter=f__Sphingomonadaceae--2:capture_genus_counter=g__Novosphingobium--1||g__Sphingomonas--1:capture_order_counter=o__Sphingomonadales--2:capture_phylum_counter=p__Proteobacteria--2:capture_species_counter=s__Novosphingobium sp004342985--1||s__Sphingomonas sp005503355--1:gtdb_class_counter=c__Alphaproteobacteria--13:gtdb_domain_counter=d__Bacteria--13:gtdb_family_counter=f__Sphingomonadaceae--13:gtdb_genus_counter=g__Allosphingosinicella--2||g__Novosphingobium--10||g__Sphingomonas--1:gtdb_order_counter=o__Sphingomonadales--13:gtdb_phylum_counter=p__Proteobacteria--13:gtdb_species_counter=s__Allosphingosinicella deserti--1||s__Allosphingosinicella sp004135585--1||s__Novosphingobium barchaimii_B--2||s__Novosphingobium lindaniclasticum--1||s__Novosphingobium panipatense--1||s__Novosphingobium profundi--1||s__Novosphingobium sp001298105--1||s__Novosphingobium sp004342985--1||s__Novosphingobium sp006874585--1||s__Novosphingobium sp017745295--2||s__Sphingomonas sp000282895--1:heptad_counter=MCP-28H--6||MCP-36H--9:lbd_counter=:lca_tree=f__Sphingomonadaceae:name=N998497:ref_name_counter=],3cef1d82-2d21-48c5-9fd7-c3ef0c877b83_2@MCPsignal.24.70:0.0551451[&&NHX:Sample=rhiztom1:Type=capture:capture_class=c__Gammaproteobacteria:capture_domain=d__Bacteria:capture_family=f__Rhodocyclaceae:capture_genus=g__Azonexus:capture_order=o__Burkholderiales:capture_phylum=p__Proteobacteria:capture_species=s__Azonexus sp903951825:heptad=MCP-36H])0.347:0.0228063[&&NHX:Sample_counter=rhizpot1--1||rhiztom1--1||rhiztom2--1:Type_counter=GTDB--13||capture--3:capture_class_counter=c__Alphaproteobacteria--2||c__Gammaproteobacteria--1:capture_domain_counter=d__Bacteria--3:capture_family_counter=f__Rhodocyclaceae--1||f__Sphingomonadaceae--2:capture_genus_counter=g__Azonexus--1||g__Novosphingobium--1||g__Sphingomonas--1:capture_order_counter=o__Burkholderiales--1||o__Sphingomonadales--2:capture_phylum_counter=p__Proteobacteria--3:capture_species_counter=s__Azonexus sp903951825--1||s__Novosphingobium sp004342985--1||s__Sphingomonas sp005503355--1:gtdb_class_counter=c__Alphaproteobacteria--13:gtdb_domain_counter=d__Bacteria--13:gtdb_family_counter=f__Sphingomonadaceae--13:gtdb_genus_counter=g__Allosphingosinicella--2||g__Novosphingobium--10||g__Sphingomonas--1:gtdb_order_counter=o__Sphingomonadales--13:gtdb_phylum_counter=p__Proteobacteria--13:gtdb_species_counter=s__Allosphingosinicella deserti--1||s__Allosphingosinicella sp004135585--1||s__Novosphingobium barchaimii_B--2||s__Novosphingobium lindaniclasticum--1||s__Novosphingobium panipatense--1||s__Novosphingobium profundi--1||s__Novosphingobium sp001298105--1||s__Novosphingobium sp004342985--1||s__Novosphingobium sp006874585--1||s__Novosphingobium sp017745295--2||s__Sphingomonas sp000282895--1:heptad_counter=MCP-28H--6||MCP-36H--10:lbd_counter=:lca_tree=f__Sphingomonadaceae:name=N998499:ref_name_counter=],e839fef0-743c-4848-ac21-76471eed3404_5@MCPsignal.347.421:0.105049[&&NHX:Sample=rhizpot1:Type=capture:capture_class=c__Alphaproteobacteria:capture_domain=d__Bacteria:capture_family=f__Sphingomonadaceae:capture_genus=g__Novosphingobium:capture_order=o__Sphingomonadales:capture_phylum=p__Proteobacteria:capture_species=s__Novosphingobium sp004342985:heptad=MCP-36H])0.382:0.0497939[&&NHX:Sample_counter=rhizpot1--2||rhiztom1--1||rhiztom2--1:Type_counter=GTDB--13||capture--4:capture_class_counter=c__Alphaproteobacteria--3||c__Gammaproteobacteria--1:capture_domain_counter=d__Bacteria--4:capture_family_counter=f__Rhodocyclaceae--1||f__Sphingomonadaceae--3:capture_genus_counter=g__Azonexus--1||g__Novosphingobium--2||g__Sphingomonas--1:capture_order_counter=o__Burkholderiales--1||o__Sphingomonadales--3:capture_phylum_counter=p__Proteobacteria--4:capture_species_counter=s__Azonexus sp903951825--1||s__Novosphingobium sp004342985--2||s__Sphingomonas sp005503355--1:gtdb_class_counter=c__Alphaproteobacteria--13:gtdb_domain_counter=d__Bacteria--13:gtdb_family_counter=f__Sphingomonadaceae--13:gtdb_genus_counter=g__Allosphingosinicella--2||g__Novosphingobium--10||g__Sphingomonas--1:gtdb_order_counter=o__Sphingomonadales--13:gtdb_phylum_counter=p__Proteobacteria--13:gtdb_species_counter=s__Allosphingosinicella deserti--1||s__Allosphingosinicella sp004135585--1||s__Novosphingobium barchaimii_B--2||s__Novosphingobium lindaniclasticum--1||s__Novosphingobium panipatense--1||s__Novosphingobium profundi--1||s__Novosphingobium sp001298105--1||s__Novosphingobium sp004342985--1||s__Novosphingobium sp006874585--1||s__Novosphingobium sp017745295--2||s__Sphingomonas sp000282895--1:heptad_counter=MCP-28H--6||MCP-36H--11:lbd_counter=:lca_tree=f__Sphingomonadaceae:name=N998501:ref_name_counter=])0.849:0.0243544[&&NHX:Sample_counter=rhizpot1--2||rhiztom1--1||rhiztom2--1:Type_counter=GTDB--17||capture--4:capture_class_counter=c__Alphaproteobacteria--3||c__Gammaproteobacteria--1:capture_domain_counter=d__Bacteria--4:capture_family_counter=f__Rhodocyclaceae--1||f__Sphingomonadaceae--3:capture_genus_counter=g__Azonexus--1||g__Novosphingobium--2||g__Sphingomonas--1:capture_order_counter=o__Burkholderiales--1||o__Sphingomonadales--3:capture_phylum_counter=p__Proteobacteria--4:capture_species_counter=s__Azonexus sp903951825--1||s__Novosphingobium sp004342985--2||s__Sphingomonas sp005503355--1:gtdb_class_counter=c__Alphaproteobacteria--17:gtdb_domain_counter=d__Bacteria--17:gtdb_family_counter=f__Sphingomonadaceae--17:gtdb_genus_counter=g__Allosphingosinicella--2||g__Novosphingobium--10||g__Pacificimonas--4||g__Sphingomonas--1:gtdb_order_counter=o__Sphingomonadales--17:gtdb_phylum_counter=p__Proteobacteria--17:gtdb_species_counter=s__Allosphingosinicella deserti--1||s__Allosphingosinicella sp004135585--1||s__Novosphingobium barchaimii_B--2||s__Novosphingobium lindaniclasticum--1||s__Novosphingobium panipatense--1||s__Novosphingobium profundi--1||s__Novosphingobium sp001298105--1||s__Novosphingobium sp004342985--1||s__Novosphingobium sp006874585--1||s__Novosphingobium sp017745295--2||s__Pacificimonas flava_A--4||s__Sphingomonas sp000282895--1:heptad_counter=MCP-28H--6||MCP-36H--15:lbd_counter=:lca_tree=f__Sphingomonadaceae:name=N998502:ref_name_counter=])0.297:0.0248893[&&NHX:Sample_counter=rhizpot1--2||rhiztom1--1||rhiztom2--1:Type_counter=GTDB--19||capture--4:capture_class_counter=c__Alphaproteobacteria--3||c__Gammaproteobacteria--1:capture_domain_counter=d__Bacteria--4:capture_family_counter=f__Rhodocyclaceae--1||f__Sphingomonadaceae--3:capture_genus_counter=g__Azonexus--1||g__Novosphingobium--2||g__Sphingomonas--1:capture_order_counter=o__Burkholderiales--1||o__Sphingomonadales--3:capture_phylum_counter=p__Proteobacteria--4:capture_species_counter=s__Azonexus sp903951825--1||s__Novosphingobium sp004342985--2||s__Sphingomonas sp005503355--1:gtdb_class_counter=c__Alphaproteobacteria--19:gtdb_domain_counter=d__Bacteria--19:gtdb_family_counter=f__Sphingomonadaceae--19:gtdb_genus_counter=g__Allosphingosinicella--2||g__Novosphingobium--10||g__Pacificimonas--4||g__Sphingomonas--2||g__Sphingomonas_E--1:gtdb_order_counter=o__Sphingomonadales--19:gtdb_phylum_counter=p__Proteobacteria--19:gtdb_species_counter=s__Allosphingosinicella deserti--1||s__Allosphingosinicella sp004135585--1||s__Novosphingobium barchaimii_B--2||s__Novosphingobium lindaniclasticum--1||s__Novosphingobium panipatense--1||s__Novosphingobium profundi--1||s__Novosphingobium sp001298105--1||s__Novosphingobium sp004342985--1||s__Novosphingobium sp006874585--1||s__Novosphingobium sp017745295--2||s__Pacificimonas flava_A--4||s__Sphingomonas sp000282895--1||s__Sphingomonas sp002707985--1||s__Sphingomonas_E laterariae--1:heptad_counter=MCP-28H--6||MCP-36H--17:lbd_counter=:lca_tree=f__Sphingomonadaceae:name=N998503:ref_name_counter=])0:0.000104776[&&NHX:Sample_counter=rhizpot1--162||rhizpot2--43||rhizpot3--107||rhiztom1--16||rhiztom2--4||rhiztom3--2:Type_counter=GTDB--506||capture--334:besthit_avg=94.92909836065574:besthit_max=100.0:besthit_min=61.7:besthit_std=5.143689810118156:besthit_sum=23162.7:bitscore_avg=208.5622950819672:bitscore_max=267.0:bitscore_min=63.9:bitscore_std=47.82613974018338:bitscore_sum=50889.2:capture_class_counter=c__Abditibacteria--1||c__Alphaproteobacteria--96||c__Bacilli--12||c__Bathyarchaeia--2||c__Blastocatellia--1||c__Clostridia--6||c__Desulfovibrionia--2||c__FEN-1099--1||c__GWC2-55-46--2||c__Gammaproteobacteria--199||c__Negativicutes--2||c__Phycisphaerae--3||c__Planctomycetia--1||c__Polyangia--1||c__Spirochaetia--1||c__Thermoleophilia--2||c__UBA1135--1||c__Verrucomicrobiae--1:capture_domain_counter=d__Archaea--2||d__Bacteria--332:capture_family_counter=f__Acetobacteraceae--1||f__Acidibacillaceae--1||f__Alcanivoracaceae--1||f__Aquisalimonadaceae--1||f__Beijerinckiaceae--9||f__Burkholderiaceae--22||f__CAG-138--1||f__CG2-30-66-41--1||f__Cardiobacteriaceae--1||f__Casimicrobiaceae--2||f__Caulobacteraceae--1||f__Chromatiaceae--7||f__Competibacteraceae--7||f__Desulfovibrionaceae--2||f__Elsteraceae--1||f__Enterobacteriaceae--1||f__Exiguobacteraceae--1||f__FEN-1099--1||f__GCA-002686595--1||f__GCA-2729495--1||f__GWC2-55-46--2||f__Haliangiaceae--1||f__Halofilaceae--17||f__Isosphaeraceae--1||f__Ketobacteraceae--3||f__Lachnospiraceae--4||f__Moraxellaceae--3||f__Nevskiaceae--5||f__Oleiphilaceae--1||f__Opitutaceae--1||f__PWMO01--1||f__PWYM01--18||f__Paenibacillaceae--9||f__Porticoccaceae--2||f__Pseudomonadaceae--33||f__Pyrinomonadaceae--1||f__Rhizobiaceae--10||f__Rhodanobacteraceae--11||f__Rhodobacteraceae--5||f__Rhodocyclaceae--6||f__Ruminococcaceae--1||f__Sedimenticolaceae--2||f__Selenomonadaceae--2||f__Shewanellaceae--1||f__Solirubrobacteraceae--2||f__Sphingomonadaceae--43||f__Sporolactobacillaceae--1||f__Steroidobacteraceae--33||f__Thalassobaculaceae--2||f__Thalassospiraceae--2||f__Thiomicrospiraceae--1||f__UBA233--2||f__UBA6901--1||f__WQYP01--3||f__Xanthobacteraceae--22||f__Xanthomonadaceae--19:capture_genus_counter=g__13-2-20CM-66-19--6||g__50-400-T64--1||g__Acetatifactor--1||g__Acidibacillus--1||g__Acinetobacter--3||g__Alcanivorax--1||g__Aquabacterium--2||g__Arenimonas--2||g__Aromatoleum--3||g__Azonexus--2||g__Bog-1198--4||g__Bosea--1||g__Bradyrhizobium--20||g__Burkholderia--1||g__CADEED01--6||g__CG2-30-66-41--1||g__Caballeronia--1||g__Cardiobacterium--1||g__Casimicrobium--2||g__Caulobacter--1||g__Centipeda--1||g__Cereibacter_A--3||g__Ch67--3||g__Chromatium--4||g__Cohnella--1||g__Competibacter_A--1||g__Contendobacter--1||g__Denitromonas--1||g__Dokdonella--1||g__Dokdonella_A--1||g__Exiguobacterium--1||g__FEN-1191--3||g__GWA2-54-12--2||g__Gluconacetobacter--1||g__Hahella--1||g__Hoeflea--1||g__Hydrogenovibrio--1||g__Imhoffiella--2||g__Isosphaera--1||g__JAAYVF01--1||g__JABFXX01--1||g__JACCYN01--1||g__JAGPUQ01--1||g__KK5--1||g__Kosakonia--1||g__Luteibacter--4||g__Luteimonas--2||g__Lysobacter--13||g__Massilia--13||g__Methylibium--1||g__Methylobacterium--7||g__NK4A144--1||g__Negativibacillus--1||g__Neorhizobium--2||g__Novosphingobium--9||g__PALSA-986--2||g__PBB1--1||g__PWMO01--1||g__PWYM01--18||g__Paenibacillus--3||g__Paenibacillus_O--2||g__Paenibacillus_T--3||g__Paraburkholderia--1||g__Pararhizobium--2||g__Patulibacter--2||g__Povalibacter--1||g__Pseudohoeflea--2||g__Pseudomonas_B--1||g__Pseudomonas_E--32||g__QUBU01--1||g__RDXE01--1||g__REEE01--2||g__RUG306--2||g__Rhizobium--2||g__Rhodoferax--1||g__Rhodopseudomonas--2||g__Rhodovulum--2||g__Roseiarcus--1||g__Rudaea--5||g__SKGQ01--1||g__SLIM01--2||g__SLKC01--17||g__Selenomonas--1||g__Shewanella--1||g__Sinorhizobium--1||g__Solidesulfovibrio--2||g__Solimonas--5||g__SpSt-394--3||g__Sphingomicrobium--1||g__Sphingomonas--33||g__Stenotrophomonas--1||g__Steroidobacter_A--7||g__Thalassobaculum_A--2||g__Thalassospira--2||g__Thiodictyon--1||g__Tuberibacillus--1||g__UBA2383--3||g__UBA6669--1||g__UBA6901--1||g__UBA7707--1||g__UBA964--6||g__WYBT01--1||g__Xanthomonas_B--1:capture_order_counter=o__Acetobacterales--1||o__Acidiferrobacterales--1||o__Alicyclobacillales--1||o__B26-1--2||o__Bacillales_G--1||o__Burkholderiales--30||o__CG2-30-66-41--1||o__Cardiobacteriales--1||o__Caulobacterales--1||o__Christensenellales--1||o__Chromatiales--9||o__Competibacterales--7||o__DSM-27196--1||o__Desulfovibrionales--2||o__Elsterales--1||o__Enterobacterales--2||o__Exiguobacterales--1||o__FEN-1099--1||o__GCA-2729495--1||o__GWC2-55-46--2||o__Haliangiales--1||o__Isosphaerales--1||o__Lachnospirales--4||o__Nevskiales--5||o__Nitrococcales--1||o__Opitutales--1||o__Oscillospirales--1||o__PWYM01--18||o__Paenibacillales--9||o__Pseudomonadales--43||o__Pyrinomonadales--1||o__Rhizobiales--41||o__Rhodobacterales--5||o__Rhodospirillales--2||o__Selenomonadales--2||o__Solirubrobacterales--2||o__Sphingomonadales--43||o__Steroidobacterales--33||o__Thalassobaculales--2||o__Thiomicrospirales--1||o__UBA1135--1||o__WQYP01--3||o__XJ16--17||o__Xanthomonadales--30:capture_phylum_counter=p__Acidobacteriota--1||p__Actinobacteriota--2||p__Armatimonadota--1||p__Desulfobacterota--2||p__Desulfobacterota_I--2||p__FEN-1099--1||p__Firmicutes--12||p__Firmicutes_A--6||p__Firmicutes_C--2||p__Myxococcota--1||p__Planctomycetota--5||p__Proteobacteria--295||p__Spirochaetota--1||p__Thermoproteota--2||p__Verrucomicrobiota--1:capture_species_counter=s__13-2-20CM-66-19 sp001914695--3||s__13-2-20CM-66-19 sp005877705--1||s__13-2-20CM-66-19 sp005878835--2||s__50-400-T64 sp002162755--1||s__Acetatifactor sp017513625--1||s__Acidibacillus ferrooxidans--1||s__Acinetobacter lwoffii_E--1||s__Acinetobacter sp002367455--1||s__Acinetobacter vivianii--1||s__Alcanivorax marinus_B--1||s__Aquabacterium sp016234775--1||s__Aquabacterium sp017989885--1||s__Arenimonas soli--2||s__Aromatoleum sp000349945--3||s__Azonexus sp003583745--1||s__Azonexus sp903951825--1||s__Bog-1198 sp003134045--4||s__Bosea sp001556125--1||s__Bradyrhizobium diazoefficiens_B--1||s__Bradyrhizobium diazoefficiens_F--2||s__Bradyrhizobium elkanii_A--1||s__Bradyrhizobium sp000239795--1||s__Bradyrhizobium sp000938255--2||s__Bradyrhizobium sp900176205--12||s__Bradyrhizobium symbiodeficiens--1||s__Burkholderia sp000687455--1||s__CADEED01 sp016703895--4||s__CADEED01 sp902826225--2||s__CG2-30-66-41 sp002779825--1||s__Caballeronia humi--1||s__Cardiobacterium hominis--1||s__Casimicrobium sp004293675--1||s__Casimicrobium sp004294365--1||s__Caulobacter sp001427665--1||s__Centipeda sp015265235--1||s__Cereibacter_A johrii--2||s__Cereibacter_A sp002407205--1||s__Ch67 sp013178375--3||s__Chromatium okenii_A--4||s__Cohnella xylanilytica--1||s__Competibacter_A sp003527885--1||s__Contendobacter sp002352185--1||s__Denitromonas sp010983895--1||s__Dokdonella sp001899855--1||s__Dokdonella_A sp017305135--1||s__Exiguobacterium aurantiacum_A--1||s__FEN-1191 sp003162555--1||s__FEN-1191 sp018241455--2||s__GWA2-54-12 sp905339405--2||s__Gluconacetobacter liquefaciens--1||s__Hahella sp004135205--1||s__Hoeflea sp902498795--1||s__Hydrogenovibrio sp001507535--1||s__Imhoffiella drewsii--2||s__Isosphaera pallida--1||s__JAAYVF01 sp012517325--1||s__JABFXX01 sp013813765--1||s__JACCYN01 sp013695245--1||s__JAGPUQ01 sp016191205--1||s__KK5 sp001984095--1||s__Kosakonia radicincitans--1||s__Luteibacter rhizovicinus--3||s__Luteibacter sp003050935--1||s__Luteimonas mephitis--1||s__Luteimonas sp014212025--1||s__Lysobacter antibioticus_A--1||s__Lysobacter lacus--8||s__Lysobacter sp000426005--1||s__Lysobacter sp001830245--1||s__Lysobacter tengchongensis--2||s__Massilia aurea_A--13||s__Methylibium sp902826655--1||s__Methylobacterium brachythecii--1||s__Methylobacterium bullatum--1||s__Methylobacterium durans--4||s__Methylobacterium sp001423085--1||s__NK4A144 sp017483425--1||s__Negativibacillus sp910578755--1||s__Neorhizobium galegae_C--1||s__Neorhizobium sp900471605--1||s__Novosphingobium sp004342985--9||s__PALSA-986 sp011367965--2||s__PBB1 sp903905475--1||s__PWMO01 sp007693485--1||s__PWYM01 sp003567855--18||s__Paenibacillus ihuae--3||s__Paenibacillus_O sp002243345--2||s__Paenibacillus_T cellulosilyticus--3||s__Paraburkholderia aromaticivorans--1||s__Pararhizobium rhizosphaerae--1||s__Pararhizobium sp003217095--1||s__Patulibacter americanus--2||s__Povalibacter uvarum--1||s__Pseudohoeflea suaedae--2||s__Pseudomonas_B luteola--1||s__Pseudomonas_E avellanae--1||s__Pseudomonas_E cremoricolorata_A--1||s__Pseudomonas_E eucalypticola--2||s__Pseudomonas_E fluorescens_BB--1||s__Pseudomonas_E fluorescens_BE--2||s__Pseudomonas_E guariconensis--1||s__Pseudomonas_E japonica_A--3||s__Pseudomonas_E neoaurantiaca--1||s__Pseudomonas_E neuropathica--1||s__Pseudomonas_E seleniipraecipitans--1||s__Pseudomonas_E sp002080045--1||s__Pseudomonas_E sp002303925--1||s__Pseudomonas_E sp003052515--10||s__Pseudomonas_E sp004364435--1||s__Pseudomonas_E sp014268975--2||s__Pseudomonas_E sp900110765--1||s__Pseudomonas_E taetrolens--1||s__Pseudomonas_E taiwanensis--1||s__QUBU01 sp015709695--1||s__RDXE01 sp004292755--1||s__REEE01 sp007695245--2||s__RUG306 sp900316075--2||s__Rhizobium favelukesii--1||s__Rhizobium tumorigenes--1||s__Rhodoferax sp002256115--1||s__Rhodopseudomonas pseudopalustris--2||s__Rhodovulum strictum--1||s__Rhodovulum sulfidophilum--1||s__Roseiarcus sp003164915--1||s__Rudaea sp018240465--4||s__Rudaea sp018240565--1||s__SKGQ01 sp003565775--1||s__SLIM01 sp011390365--2||s__SLKC01 sp007134775--17||s__Selenomonas sputigena--1||s__Shewanella khirikhana--1||s__Sinorhizobium americanum--1||s__Solidesulfovibrio magneticus_A--2||s__Solimonas terrae--1||s__Solimonas variicoloris--4||s__SpSt-394 sp011370245--3||s__Sphingomicrobium sp013817375--1||s__Sphingomonas elodea_A--2||s__Sphingomonas faeni--1||s__Sphingomonas naasensis--5||s__Sphingomonas populi--1||s__Sphingomonas sp000712135--6||s__Sphingomonas sp000797515--1||s__Sphingomonas sp001421535--4||s__Sphingomonas sp001557215--1||s__Sphingomonas sp002002925--3||s__Sphingomonas sp002280565--1||s__Sphingomonas sp002707985--1||s__Sphingomonas sp005503355--1||s__Sphingomonas sp014334115--1||s__Sphingomonas sp014841615--1||s__Sphingomonas sp016743815--1||s__Sphingomonas trueperi_A--3||s__Stenotrophomonas maltophilia_AO--1||s__Steroidobacter_A agaridevorans--4||s__Steroidobacter_A agariperforans--1||s__Steroidobacter_A soli--2||s__Thalassobaculum_A sp018401495--2||s__Thalassospira marina--2||s__Thiodictyon sp903837595--1||s__Tuberibacillus calidus--1||s__UBA2383 sp002343485--3||s__UBA6669 sp016794625--1||s__UBA6901 sp002451085--1||s__UBA7707 sp002482435--1||s__UBA964 sp903938365--6||s__WYBT01 sp016795325--1||s__Xanthomonas_B massiliensis--1:evalue_avg=1.1844299590182972e-17:evalue_max=2.89e-15:evalue_min=1.83e-92:evalue_std=1.8501328910655226e-16:evalue_sum=2.890009100004645e-15:gapopen_avg=0.1762295081967213:gapopen_max=2.0:gapopen_min=0.0:gapopen_std=0.43234517506432657:gapopen_sum=43.0:gtdb_class_counter=c__Alphaproteobacteria--504||c__Gammaproteobacteria--2:gtdb_domain_counter=d__Bacteria--506:gtdb_family_counter=f__Burkholderiaceae--1||f__Sphingomonadaceae--503||f__Xanthobacteraceae--1||f__Xanthomonadaceae--1:gtdb_genus_counter=g__Allosphingosinicella--4||g__Altericroceibacterium_A--5||g__Alteriqipengyuania--6||g__Alteriqipengyuania_A--1||g__Blastomonas--5||g__Croceibacterium--1||g__Novosphingobium--39||g__Pacificimonas--4||g__Parasphingorhabdus--2||g__Polymorphobacter--1||g__Pusillimonas_B--1||g__QFOP01--1||g__Qipengyuania--7||g__Silanimonas--1||g__Sphingobium--9||g__Sphingobium_A--7||g__Sphingomicrobium--6||g__Sphingomonas--387||g__Sphingomonas_B--10||g__Sphingomonas_E--6||g__Sphingomonas_N--2||g__Tardiphaga--1:gtdb_order_counter=o__Burkholderiales--1||o__Rhizobiales--1||o__Sphingomonadales--503||o__Xanthomonadales--1:gtdb_phylum_counter=p__Proteobacteria--506:gtdb_species_counter=s__Allosphingosinicella deserti--1||s__Allosphingosinicella sp003347635--2||s__Allosphingosinicella sp004135585--1||s__Altericroceibacterium_A xinjiangense--5||s__Alteriqipengyuania lutimaris--3||s__Alteriqipengyuania sp000186705--1||s__Alteriqipengyuania sp002377695--1||s__Alteriqipengyuania sp002712945--1||s__Alteriqipengyuania_A halimionae--1||s__Blastomonas aquatica--5||s__Croceibacterium ferulae--1||s__Novosphingobium barchaimii_B--5||s__Novosphingobium lindaniclasticum--4||s__Novosphingobium panipatense--3||s__Novosphingobium profundi--5||s__Novosphingobium sp000272475--6||s__Novosphingobium sp001298105--4||s__Novosphingobium sp004341845--2||s__Novosphingobium sp004342985--4||s__Novosphingobium sp006874585--4||s__Novosphingobium sp017745295--2||s__Pacificimonas flava_A--4||s__Parasphingorhabdus sp001586275--1||s__Parasphingorhabdus sp002733865--1||s__Polymorphobacter sp001295935--1||s__Pusillimonas_B ginsengisoli_A--1||s__QFOP01 sp003248785--1||s__Qipengyuania sp001678665--3||s__Qipengyuania sp018819685--4||s__Silanimonas sp003449515--1||s__Sphingobium lactosutens_A--1||s__Sphingobium sp000588875--1||s__Sphingobium sp001650725--1||s__Sphingobium sp002312805--1||s__Sphingobium sp014203965--3||s__Sphingobium sp014873695--1||s__Sphingobium xenophagum--1||s__Sphingobium_A boeckii--3||s__Sphingobium_A sp003590775--4||s__Sphingomicrobium astaxanthinifaciens--2||s__Sphingomicrobium ginsengisoli--1||s__Sphingomicrobium sp003970925--1||s__Sphingomicrobium sp014873375--1||s__Sphingomicrobium sp902806285--1||s__Sphingomonas abaci--4||s__Sphingomonas aerolata--2||s__Sphingomonas aerophila--2||s__Sphingomonas aurantiaca--3||s__Sphingomonas azotifigens--9||s__Sphingomonas echinoides--4||s__Sphingomonas elodea_A--10||s__Sphingomonas gei--6||s__Sphingomonas ginsenosidivorax--3||s__Sphingomonas glacialis_A--1||s__Sphingomonas hengshuiensis--7||s__Sphingomonas koreensis--2||s__Sphingomonas kyeonggiensis--12||s__Sphingomonas kyeonggiensis_A--14||s__Sphingomonas leidyi--5||s__Sphingomonas mucosissima--8||s__Sphingomonas naasensis--7||s__Sphingomonas pacifica--6||s__Sphingomonas panacis--3||s__Sphingomonas pituitosa--13||s__Sphingomonas pokkalii--8||s__Sphingomonas populi--1||s__Sphingomonas portus--4||s__Sphingomonas psychrolutea--5||s__Sphingomonas sp000251145--8||s__Sphingomonas sp000282895--10||s__Sphingomonas sp000712135--4||s__Sphingomonas sp000786205--5||s__Sphingomonas sp000797515--4||s__Sphingomonas sp001421535--4||s__Sphingomonas sp001421805--1||s__Sphingomonas sp001422045--3||s__Sphingomonas sp001423845--1||s__Sphingomonas sp001424005--4||s__Sphingomonas sp001426195--3||s__Sphingomonas sp001428865--4||s__Sphingomonas sp001557215--5||s__Sphingomonas sp001650735--11||s__Sphingomonas sp002002925--7||s__Sphingomonas sp002127225--6||s__Sphingomonas sp002280565--2||s__Sphingomonas sp002292295--1||s__Sphingomonas sp002707985--4||s__Sphingomonas sp002796605--5||s__Sphingomonas sp003096895--10||s__Sphingomonas sp003688595--4||s__Sphingomonas sp003688625--3||s__Sphingomonas sp003951315--5||s__Sphingomonas sp004341085--5||s__Sphingomonas sp005503355--7||s__Sphingomonas sp007833215--4||s__Sphingomonas sp011057975--3||s__Sphingomonas sp012650175--8||s__Sphingomonas sp013374095--5||s__Sphingomonas sp013416555--9||s__Sphingomonas sp014334115--4||s__Sphingomonas sp014489075--3||s__Sphingomonas sp014841615--8||s__Sphingomonas sp014842075--1||s__Sphingomonas sp016427505--3||s__Sphingomonas sp016743815--3||s__Sphingomonas sp017418975--8||s__Sphingomonas sp017744835--3||s__Sphingomonas sp017745215--6||s__Sphingomonas sp018122655--1||s__Sphingomonas sp018449795--5||s__Sphingomonas sp900109205--2||s__Sphingomonas sp900114095--9||s__Sphingomonas sp903884945--6||s__Sphingomonas trueperi--10||s__Sphingomonas trueperi_A--11||s__Sphingomonas xinjiangensis--10||s__Sphingomonas_B sp002291855--3||s__Sphingomonas_B sp009913435--7||s__Sphingomonas_E fennica--3||s__Sphingomonas_E laterariae--1||s__Sphingomonas_E sp002151445--2||s__Sphingomonas_N oligoaromativorans--1||s__Sphingomonas_N sp000383095--1||s__Tardiphaga sp014377915--1:heptad_counter=MCP-24H--5||MCP-28H--164||MCP-34H--2||MCP-36H--647||MCP-38H--1||MCP-40H--1||MCP-48H--18:lbd_counter=UNKNOWN--1:lca_tree=f__Sphingomonadaceae:length_avg=124.42622950819673:length_max=169.0:length_min=42.0:length_std=27.815061802756116:length_sum=30360.0:mismatch_avg=6.131147540983607:mismatch_max=60.0:mismatch_min=0.0:mismatch_std=6.8306388179488495:mismatch_sum=1496.0:name=N998504:qcovhsp_avg=99.45737704918032:qcovhsp_max=100.0:qcovhsp_min=95.3:qcovhsp_std=1.0728538176466513:qcovhsp_sum=24267.6:qend_avg=124.70081967213115:qend_max=168.0:qend_min=42.0:qend_std=27.873255160365424:qend_sum=30427.0:qstart_avg=1.430327868852459:qstart_max=7.0:qstart_min=1.0:qstart_std=1.1107695285510761:qstart_sum=349.0:ref_name_counter=GB_GCA_017744835.1_protein.faa_JAGIAM010000002.1_275@PF00015_full_PFAM.388.565--1||GB_GCA_902825945.1_protein.faa_CADECY010000192.1_7@PF00015_full_PFAM.673.854--1||GB_GCA_903884945.1_protein.faa_CAISGR010000032.1_1@PF00015_full_PFAM.313.450--1||RS_GCF_000712135.1_protein.faa_NZ_JOOE01000004.1_333@PF00015_full_PFAM.394.586--17||RS_GCF_000712135.1_protein.faa_NZ_JOOE01000004.1_611@PF00015_full_PFAM.388.562--16||RS_GCF_001421535.1_protein.faa_NZ_LMKN01000001.1_1414@PF00015_full_PFAM.280.480--3||RS_GCF_001422045.1_protein.faa_NZ_LMLW01000006.1_3@PF00015_full_PFAM.385.478--8||RS_GCF_001424005.1_protein.faa_NZ_LMPX01000004.1_300@PF00015_full_PFAM.387.572--15||RS_GCF_001428865.1_protein.faa_NZ_LMIV01000001.1_2033@PF00015_full_PFAM.396.569--1||RS_GCF_001428865.1_protein.faa_NZ_LMIV01000002.1_636@PF00015_full_PFAM.384.573--4||RS_GCF_001428865.1_protein.faa_NZ_LMIV01000002.1_960@PF00015_full_PFAM.388.563--8||RS_GCF_001428865.1_protein.faa_NZ_LMIV01000003.1_286@PF00015_full_PFAM.393.576--27||RS_GCF_002002925.1_protein.faa_NZ_CP019511.1_1542@PF00015_full_PFAM.396.571--1||RS_GCF_002002925.1_protein.faa_NZ_CP019511.1_234@PF00015_full_PFAM.236.409--5||RS_GCF_002002925.1_protein.faa_NZ_CP019511.1_3531@PF00015_full_PFAM.388.563--1||RS_GCF_002002925.1_protein.faa_NZ_CP019511.1_408@PF00015_full_PFAM.388.572--3||RS_GCF_002002925.1_protein.faa_NZ_CP019511.1_563@PF00015_full_PFAM.283.459--1||RS_GCF_002002925.1_protein.faa_NZ_CP019511.1_717@PF00015_full_PFAM.232.417--1||RS_GCF_002197665.1_protein.faa_NZ_NBBJ01000003.1_414@PF00015_full_PFAM.366.544--1||RS_GCF_002796605.1_protein.faa_NZ_CP024923.1_1739@PF00015_full_PFAM.397.568--10||RS_GCF_002796605.1_protein.faa_NZ_CP024923.1_1740@PF00015_full_PFAM.230.411--3||RS_GCF_002796605.1_protein.faa_NZ_CP024923.1_3946@PF00015_full_PFAM.385.568--1||RS_GCF_003034225.1_protein.faa_NZ_PHHF01000012.1_38@PF00015_full_PFAM.375.590--17||RS_GCF_003034225.1_protein.faa_NZ_PHHF01000071.1_55@PF00015_full_PFAM.505.695--5||RS_GCF_003660445.1_protein.faa_NZ_QZVQ01000016.1_11@PF00015_full_PFAM.393.562--2||RS_GCF_004341845.1_protein.faa_NZ_SLVB01000005.1_30@PF00015_full_PFAM.387.563--1||RS_GCF_004342985.1_protein.faa_NZ_SMBO01000003.1_484@PF00015_full_PFAM.509.699--7||RS_GCF_004342985.1_protein.faa_NZ_SMBO01000006.1_411@PF00015_full_PFAM.392.570--1||RS_GCF_004792685.1_protein.faa_NZ_SRXT01000002.1_461@PF00015_full_PFAM.391.566--2||RS_GCF_004792685.1_protein.faa_NZ_SRXT01000002.1_620@PF00015_full_PFAM.388.561--5||RS_GCF_004792695.1_protein.faa_NZ_SRXU01000001.1_571@PF00015_full_PFAM.410.592--7||RS_GCF_004792695.1_protein.faa_NZ_SRXU01000002.1_353@PF00015_full_PFAM.387.569--3||RS_GCF_004792695.1_protein.faa_NZ_SRXU01000002.1_76@PF00015_full_PFAM.238.415--16||RS_GCF_004792695.1_protein.faa_NZ_SRXU01000006.1_19@PF00015_full_PFAM.377.565--9||RS_GCF_005239165.1_protein.faa_NZ_RAPG01000056.1_1@PF00015_full_PFAM.30.101--19||RS_GCF_011927725.1_protein.faa_NZ_JAATJC010000001.1_236@PF00015_full_PFAM.239.405--5||RS_GCF_014196745.1_protein.faa_NZ_JACIEH010000002.1_640@PF00015_full_PFAM.393.567--1||RS_GCF_014199255.1_protein.faa_NZ_JACIJF010000004.1_337@PF00015_full_PFAM.231.408--1||RS_GCF_014199255.1_protein.faa_NZ_JACIJF010000022.1_28@PF00015_full_PFAM.380.563--1||RS_GCF_014199255.1_protein.faa_NZ_JACIJF010000038.1_3@PF00015_full_PFAM.141.321--1||RS_GCF_014204495.1_protein.faa_NZ_JACHLN010000002.1_1042@PF00015_full_PFAM.231.409--1||RS_GCF_014489075.1_protein.faa_NZ_JACTGR010000005.1_183@PF00015_full_PFAM.375.568--3||RS_GCF_014841615.1_protein.faa_NZ_JACYUG010000015.1_46@PF00015_full_PFAM.389.554--1||RS_GCF_014841615.1_protein.faa_NZ_JACYUG010000023.1_27@PF00015_full_PFAM.389.573--4||RS_GCF_016743815.1_protein.faa_NZ_CP061035.1_1962@PF00015_full_PFAM.388.563--1||RS_GCF_016743815.1_protein.faa_NZ_CP061035.1_3074@PF00015_full_PFAM.382.568--1||RS_GCF_016765675.1_protein.faa_NZ_JAESWB010000051.1_1@PF00015_full_PFAM.136.217--1:scovhsp_avg=73.69016393442624:scovhsp_max=98.6:scovhsp_min=50.3:scovhsp_std=12.435204306558633:scovhsp_sum=17980.4:send_avg=136.43852459016392:send_max=181.0:send_min=55.0:send_std=28.314233058639985:send_sum=33291.0:sstart_avg=13.12704918032787:sstart_max=64.0:sstart_min=1.0:sstart_std=14.666534998765023:sstart_sum=3203.0],e839d740-8bc9-47ff-9289-18dd934f35f6_4@MCPsignal.217.264:0.0674288[&&NHX:Sample=rhizpot3:Type=capture:besthit=95.7:bitscore=82.0:capture_class=c__Gammaproteobacteria:capture_domain=d__Bacteria:capture_family=f__Steroidobacteraceae:capture_genus=g__Bog-1198:capture_order=o__Steroidobacterales:capture_phylum=p__Proteobacteria:capture_species=s__Bog-1198 sp003134045:evalue=1.67e-22:gapopen=0.0:heptad=MCP-28H:length=47.0:mismatch=2.0:qcovhsp=100.0:qend=47.0:qstart=1.0:ref_name=RS_GCF_005239165.1_protein.faa_NZ_RAPG01000056.1_1@PF00015_full_PFAM.30.101:scovhsp=66.2:send=71.0:sstart=25.0])0.047:0.0173956[&&NHX:Sample_counter=rhizpot1--162||rhizpot2--43||rhizpot3--108||rhiztom1--16||rhiztom2--4||rhiztom3--2:Type_counter=GTDB--506||capture--335:besthit_avg=94.9322448979592:besthit_max=100.0:besthit_min=61.7:besthit_std=5.133374910579401:besthit_sum=23258.4:bitscore_avg=208.04571428571427:bitscore_max=267.0:bitscore_min=63.9:bitscore_std=48.40810831688915:bitscore_sum=50971.2:capture_class_counter=c__Abditibacteria--1||c__Alphaproteobacteria--96||c__Bacilli--12||c__Bathyarchaeia--2||c__Blastocatellia--1||c__Clostridia--6||c__Desulfovibrionia--2||c__FEN-1099--1||c__GWC2-55-46--2||c__Gammaproteobacteria--200||c__Negativicutes--2||c__Phycisphaerae--3||c__Planctomycetia--1||c__Polyangia--1||c__Spirochaetia--1||c__Thermoleophilia--2||c__UBA1135--1||c__Verrucomicrobiae--1:capture_domain_counter=d__Archaea--2||d__Bacteria--333:capture_family_counter=f__Acetobacteraceae--1||f__Acidibacillaceae--1||f__Alcanivoracaceae--1||f__Aquisalimonadaceae--1||f__Beijerinckiaceae--9||f__Burkholderiaceae--22||f__CAG-138--1||f__CG2-30-66-41--1||f__Cardiobacteriaceae--1||f__Casimicrobiaceae--2||f__Caulobacteraceae--1||f__Chromatiaceae--7||f__Competibacteraceae--7||f__Desulfovibrionaceae--2||f__Elsteraceae--1||f__Enterobacteriaceae--1||f__Exiguobacteraceae--1||f__FEN-1099--1||f__GCA-002686595--1||f__GCA-2729495--1||f__GWC2-55-46--2||f__Haliangiaceae--1||f__Halofilaceae--17||f__Isosphaeraceae--1||f__Ketobacteraceae--3||f__Lachnospiraceae--4||f__Moraxellaceae--3||f__Nevskiaceae--5||f__Oleiphilaceae--1||f__Opitutaceae--1||f__PWMO01--1||f__PWYM01--18||f__Paenibacillaceae--9||f__Porticoccaceae--2||f__Pseudomonadaceae--33||f__Pyrinomonadaceae--1||f__Rhizobiaceae--10||f__Rhodanobacteraceae--11||f__Rhodobacteraceae--5||f__Rhodocyclaceae--6||f__Ruminococcaceae--1||f__Sedimenticolaceae--2||f__Selenomonadaceae--2||f__Shewanellaceae--1||f__Solirubrobacteraceae--2||f__Sphingomonadaceae--43||f__Sporolactobacillaceae--1||f__Steroidobacteraceae--34||f__Thalassobaculaceae--2||f__Thalassospiraceae--2||f__Thiomicrospiraceae--1||f__UBA233--2||f__UBA6901--1||f__WQYP01--3||f__Xanthobacteraceae--22||f__Xanthomonadaceae--19:capture_genus_counter=g__13-2-20CM-66-19--6||g__50-400-T64--1||g__Acetatifactor--1||g__Acidibacillus--1||g__Acinetobacter--3||g__Alcanivorax--1||g__Aquabacterium--2||g__Arenimonas--2||g__Aromatoleum--3||g__Azonexus--2||g__Bog-1198--5||g__Bosea--1||g__Bradyrhizobium--20||g__Burkholderia--1||g__CADEED01--6||g__CG2-30-66-41--1||g__Caballeronia--1||g__Cardiobacterium--1||g__Casimicrobium--2||g__Caulobacter--1||g__Centipeda--1||g__Cereibacter_A--3||g__Ch67--3||g__Chromatium--4||g__Cohnella--1||g__Competibacter_A--1||g__Contendobacter--1||g__Denitromonas--1||g__Dokdonella--1||g__Dokdonella_A--1||g__Exiguobacterium--1||g__FEN-1191--3||g__GWA2-54-12--2||g__Gluconacetobacter--1||g__Hahella--1||g__Hoeflea--1||g__Hydrogenovibrio--1||g__Imhoffiella--2||g__Isosphaera--1||g__JAAYVF01--1||g__JABFXX01--1||g__JACCYN01--1||g__JAGPUQ01--1||g__KK5--1||g__Kosakonia--1||g__Luteibacter--4||g__Luteimonas--2||g__Lysobacter--13||g__Massilia--13||g__Methylibium--1||g__Methylobacterium--7||g__NK4A144--1||g__Negativibacillus--1||g__Neorhizobium--2||g__Novosphingobium--9||g__PALSA-986--2||g__PBB1--1||g__PWMO01--1||g__PWYM01--18||g__Paenibacillus--3||g__Paenibacillus_O--2||g__Paenibacillus_T--3||g__Paraburkholderia--1||g__Pararhizobium--2||g__Patulibacter--2||g__Povalibacter--1||g__Pseudohoeflea--2||g__Pseudomonas_B--1||g__Pseudomonas_E--32||g__QUBU01--1||g__RDXE01--1||g__REEE01--2||g__RUG306--2||g__Rhizobium--2||g__Rhodoferax--1||g__Rhodopseudomonas--2||g__Rhodovulum--2||g__Roseiarcus--1||g__Rudaea--5||g__SKGQ01--1||g__SLIM01--2||g__SLKC01--17||g__Selenomonas--1||g__Shewanella--1||g__Sinorhizobium--1||g__Solidesulfovibrio--2||g__Solimonas--5||g__SpSt-394--3||g__Sphingomicrobium--1||g__Sphingomonas--33||g__Stenotrophomonas--1||g__Steroidobacter_A--7||g__Thalassobaculum_A--2||g__Thalassospira--2||g__Thiodictyon--1||g__Tuberibacillus--1||g__UBA2383--3||g__UBA6669--1||g__UBA6901--1||g__UBA7707--1||g__UBA964--6||g__WYBT01--1||g__Xanthomonas_B--1:capture_order_counter=o__Acetobacterales--1||o__Acidiferrobacterales--1||o__Alicyclobacillales--1||o__B26-1--2||o__Bacillales_G--1||o__Burkholderiales--30||o__CG2-30-66-41--1||o__Cardiobacteriales--1||o__Caulobacterales--1||o__Christensenellales--1||o__Chromatiales--9||o__Competibacterales--7||o__DSM-27196--1||o__Desulfovibrionales--2||o__Elsterales--1||o__Enterobacterales--2||o__Exiguobacterales--1||o__FEN-1099--1||o__GCA-2729495--1||o__GWC2-55-46--2||o__Haliangiales--1||o__Isosphaerales--1||o__Lachnospirales--4||o__Nevskiales--5||o__Nitrococcales--1||o__Opitutales--1||o__Oscillospirales--1||o__PWYM01--18||o__Paenibacillales--9||o__Pseudomonadales--43||o__Pyrinomonadales--1||o__Rhizobiales--41||o__Rhodobacterales--5||o__Rhodospirillales--2||o__Selenomonadales--2||o__Solirubrobacterales--2||o__Sphingomonadales--43||o__Steroidobacterales--34||o__Thalassobaculales--2||o__Thiomicrospirales--1||o__UBA1135--1||o__WQYP01--3||o__XJ16--17||o__Xanthomonadales--30:capture_phylum_counter=p__Acidobacteriota--1||p__Actinobacteriota--2||p__Armatimonadota--1||p__Desulfobacterota--2||p__Desulfobacterota_I--2||p__FEN-1099--1||p__Firmicutes--12||p__Firmicutes_A--6||p__Firmicutes_C--2||p__Myxococcota--1||p__Planctomycetota--5||p__Proteobacteria--296||p__Spirochaetota--1||p__Thermoproteota--2||p__Verrucomicrobiota--1:capture_species_counter=s__13-2-20CM-66-19 sp001914695--3||s__13-2-20CM-66-19 sp005877705--1||s__13-2-20CM-66-19 sp005878835--2||s__50-400-T64 sp002162755--1||s__Acetatifactor sp017513625--1||s__Acidibacillus ferrooxidans--1||s__Acinetobacter lwoffii_E--1||s__Acinetobacter sp002367455--1||s__Acinetobacter vivianii--1||s__Alcanivorax marinus_B--1||s__Aquabacterium sp016234775--1||s__Aquabacterium sp017989885--1||s__Arenimonas soli--2||s__Aromatoleum sp000349945--3||s__Azonexus sp003583745--1||s__Azonexus sp903951825--1||s__Bog-1198 sp003134045--5||s__Bosea sp001556125--1||s__Bradyrhizobium diazoefficiens_B--1||s__Bradyrhizobium diazoefficiens_F--2||s__Bradyrhizobium elkanii_A--1||s__Bradyrhizobium sp000239795--1||s__Bradyrhizobium sp000938255--2||s__Bradyrhizobium sp900176205--12||s__Bradyrhizobium symbiodeficiens--1||s__Burkholderia sp000687455--1||s__CADEED01 sp016703895--4||s__CADEED01 sp902826225--2||s__CG2-30-66-41 sp002779825--1||s__Caballeronia humi--1||s__Cardiobacterium hominis--1||s__Casimicrobium sp004293675--1||s__Casimicrobium sp004294365--1||s__Caulobacter sp001427665--1||s__Centipeda sp015265235--1||s__Cereibacter_A johrii--2||s__Cereibacter_A sp002407205--1||s__Ch67 sp013178375--3||s__Chromatium okenii_A--4||s__Cohnella xylanilytica--1||s__Competibacter_A sp003527885--1||s__Contendobacter sp002352185--1||s__Denitromonas sp010983895--1||s__Dokdonella sp001899855--1||s__Dokdonella_A sp017305135--1||s__Exiguobacterium aurantiacum_A--1||s__FEN-1191 sp003162555--1||s__FEN-1191 sp018241455--2||s__GWA2-54-12 sp905339405--2||s__Gluconacetobacter liquefaciens--1||s__Hahella sp004135205--1||s__Hoeflea sp902498795--1||s__Hydrogenovibrio sp001507535--1||s__Imhoffiella drewsii--2||s__Isosphaera pallida--1||s__JAAYVF01 sp012517325--1||s__JABFXX01 sp013813765--1||s__JACCYN01 sp013695245--1||s__JAGPUQ01 sp016191205--1||s__KK5 sp001984095--1||s__Kosakonia radicincitans--1||s__Luteibacter rhizovicinus--3||s__Luteibacter sp003050935--1||s__Luteimonas mephitis--1||s__Luteimonas sp014212025--1||s__Lysobacter antibioticus_A--1||s__Lysobacter lacus--8||s__Lysobacter sp000426005--1||s__Lysobacter sp001830245--1||s__Lysobacter tengchongensis--2||s__Massilia aurea_A--13||s__Methylibium sp902826655--1||s__Methylobacterium brachythecii--1||s__Methylobacterium bullatum--1||s__Methylobacterium durans--4||s__Methylobacterium sp001423085--1||s__NK4A144 sp017483425--1||s__Negativibacillus sp910578755--1||s__Neorhizobium galegae_C--1||s__Neorhizobium sp900471605--1||s__Novosphingobium sp004342985--9||s__PALSA-986 sp011367965--2||s__PBB1 sp903905475--1||s__PWMO01 sp007693485--1||s__PWYM01 sp003567855--18||s__Paenibacillus ihuae--3||s__Paenibacillus_O sp002243345--2||s__Paenibacillus_T cellulosilyticus--3||s__Paraburkholderia aromaticivorans--1||s__Pararhizobium rhizosphaerae--1||s__Pararhizobium sp003217095--1||s__Patulibacter americanus--2||s__Povalibacter uvarum--1||s__Pseudohoeflea suaedae--2||s__Pseudomonas_B luteola--1||s__Pseudomonas_E avellanae--1||s__Pseudomonas_E cremoricolorata_A--1||s__Pseudomonas_E eucalypticola--2||s__Pseudomonas_E fluorescens_BB--1||s__Pseudomonas_E fluorescens_BE--2||s__Pseudomonas_E guariconensis--1||s__Pseudomonas_E japonica_A--3||s__Pseudomonas_E neoaurantiaca--1||s__Pseudomonas_E neuropathica--1||s__Pseudomonas_E seleniipraecipitans--1||s__Pseudomonas_E sp002080045--1||s__Pseudomonas_E sp002303925--1||s__Pseudomonas_E sp003052515--10||s__Pseudomonas_E sp004364435--1||s__Pseudomonas_E sp014268975--2||s__Pseudomonas_E sp900110765--1||s__Pseudomonas_E taetrolens--1||s__Pseudomonas_E taiwanensis--1||s__QUBU01 sp015709695--1||s__RDXE01 sp004292755--1||s__REEE01 sp007695245--2||s__RUG306 sp900316075--2||s__Rhizobium favelukesii--1||s__Rhizobium tumorigenes--1||s__Rhodoferax sp002256115--1||s__Rhodopseudomonas pseudopalustris--2||s__Rhodovulum strictum--1||s__Rhodovulum sulfidophilum--1||s__Roseiarcus sp003164915--1||s__Rudaea sp018240465--4||s__Rudaea sp018240565--1||s__SKGQ01 sp003565775--1||s__SLIM01 sp011390365--2||s__SLKC01 sp007134775--17||s__Selenomonas sputigena--1||s__Shewanella khirikhana--1||s__Sinorhizobium americanum--1||s__Solidesulfovibrio magneticus_A--2||s__Solimonas terrae--1||s__Solimonas variicoloris--4||s__SpSt-394 sp011370245--3||s__Sphingomicrobium sp013817375--1||s__Sphingomonas elodea_A--2||s__Sphingomonas faeni--1||s__Sphingomonas naasensis--5||s__Sphingomonas populi--1||s__Sphingomonas sp000712135--6||s__Sphingomonas sp000797515--1||s__Sphingomonas sp001421535--4||s__Sphingomonas sp001557215--1||s__Sphingomonas sp002002925--3||s__Sphingomonas sp002280565--1||s__Sphingomonas sp002707985--1||s__Sphingomonas sp005503355--1||s__Sphingomonas sp014334115--1||s__Sphingomonas sp014841615--1||s__Sphingomonas sp016743815--1||s__Sphingomonas trueperi_A--3||s__Stenotrophomonas maltophilia_AO--1||s__Steroidobacter_A agaridevorans--4||s__Steroidobacter_A agariperforans--1||s__Steroidobacter_A soli--2||s__Thalassobaculum_A sp018401495--2||s__Thalassospira marina--2||s__Thiodictyon sp903837595--1||s__Tuberibacillus calidus--1||s__UBA2383 sp002343485--3||s__UBA6669 sp016794625--1||s__UBA6901 sp002451085--1||s__UBA7707 sp002482435--1||s__UBA964 sp903938365--6||s__WYBT01 sp016795325--1||s__Xanthomonas_B massiliensis--1:evalue_avg=1.1795956191855694e-17:evalue_max=2.89e-15:evalue_min=1.83e-92:evalue_std=1.846353248594751e-16:evalue_sum=2.890009267004645e-15:gapopen_avg=0.17551020408163265:gapopen_max=2.0:gapopen_min=0.0:gapopen_std=0.43160518741702586:gapopen_sum=43.0:gtdb_class_counter=c__Alphaproteobacteria--504||c__Gammaproteobacteria--2:gtdb_domain_counter=d__Bacteria--506:gtdb_family_counter=f__Burkholderiaceae--1||f__Sphingomonadaceae--503||f__Xanthobacteraceae--1||f__Xanthomonadaceae--1:gtdb_genus_counter=g__Allosphingosinicella--4||g__Altericroceibacterium_A--5||g__Alteriqipengyuania--6||g__Alteriqipengyuania_A--1||g__Blastomonas--5||g__Croceibacterium--1||g__Novosphingobium--39||g__Pacificimonas--4||g__Parasphingorhabdus--2||g__Polymorphobacter--1||g__Pusillimonas_B--1||g__QFOP01--1||g__Qipengyuania--7||g__Silanimonas--1||g__Sphingobium--9||g__Sphingobium_A--7||g__Sphingomicrobium--6||g__Sphingomonas--387||g__Sphingomonas_B--10||g__Sphingomonas_E--6||g__Sphingomonas_N--2||g__Tardiphaga--1:gtdb_order_counter=o__Burkholderiales--1||o__Rhizobiales--1||o__Sphingomonadales--503||o__Xanthomonadales--1:gtdb_phylum_counter=p__Proteobacteria--506:gtdb_species_counter=s__Allosphingosinicella deserti--1||s__Allosphingosinicella sp003347635--2||s__Allosphingosinicella sp004135585--1||s__Altericroceibacterium_A xinjiangense--5||s__Alteriqipengyuania lutimaris--3||s__Alteriqipengyuania sp000186705--1||s__Alteriqipengyuania sp002377695--1||s__Alteriqipengyuania sp002712945--1||s__Alteriqipengyuania_A halimionae--1||s__Blastomonas aquatica--5||s__Croceibacterium ferulae--1||s__Novosphingobium barchaimii_B--5||s__Novosphingobium lindaniclasticum--4||s__Novosphingobium panipatense--3||s__Novosphingobium profundi--5||s__Novosphingobium sp000272475--6||s__Novosphingobium sp001298105--4||s__Novosphingobium sp004341845--2||s__Novosphingobium sp004342985--4||s__Novosphingobium sp006874585--4||s__Novosphingobium sp017745295--2||s__Pacificimonas flava_A--4||s__Parasphingorhabdus sp001586275--1||s__Parasphingorhabdus sp002733865--1||s__Polymorphobacter sp001295935--1||s__Pusillimonas_B ginsengisoli_A--1||s__QFOP01 sp003248785--1||s__Qipengyuania sp001678665--3||s__Qipengyuania sp018819685--4||s__Silanimonas sp003449515--1||s__Sphingobium lactosutens_A--1||s__Sphingobium sp000588875--1||s__Sphingobium sp001650725--1||s__Sphingobium sp002312805--1||s__Sphingobium sp014203965--3||s__Sphingobium sp014873695--1||s__Sphingobium xenophagum--1||s__Sphingobium_A boeckii--3||s__Sphingobium_A sp003590775--4||s__Sphingomicrobium astaxanthinifaciens--2||s__Sphingomicrobium ginsengisoli--1||s__Sphingomicrobium sp003970925--1||s__Sphingomicrobium sp014873375--1||s__Sphingomicrobium sp902806285--1||s__Sphingomonas abaci--4||s__Sphingomonas aerolata--2||s__Sphingomonas aerophila--2||s__Sphingomonas aurantiaca--3||s__Sphingomonas azotifigens--9||s__Sphingomonas echinoides--4||s__Sphingomonas elodea_A--10||s__Sphingomonas gei--6||s__Sphingomonas ginsenosidivorax--3||s__Sphingomonas glacialis_A--1||s__Sphingomonas hengshuiensis--7||s__Sphingomonas koreensis--2||s__Sphingomonas kyeonggiensis--12||s__Sphingomonas kyeonggiensis_A--14||s__Sphingomonas leidyi--5||s__Sphingomonas mucosissima--8||s__Sphingomonas naasensis--7||s__Sphingomonas pacifica--6||s__Sphingomonas panacis--3||s__Sphingomonas pituitosa--13||s__Sphingomonas pokkalii--8||s__Sphingomonas populi--1||s__Sphingomonas portus--4||s__Sphingomonas psychrolutea--5||s__Sphingomonas sp000251145--8||s__Sphingomonas sp000282895--10||s__Sphingomonas sp000712135--4||s__Sphingomonas sp000786205--5||s__Sphingomonas sp000797515--4||s__Sphingomonas sp001421535--4||s__Sphingomonas sp001421805--1||s__Sphingomonas sp001422045--3||s__Sphingomonas sp001423845--1||s__Sphingomonas sp001424005--4||s__Sphingomonas sp001426195--3||s__Sphingomonas sp001428865--4||s__Sphingomonas sp001557215--5||s__Sphingomonas sp001650735--11||s__Sphingomonas sp002002925--7||s__Sphingomonas sp002127225--6||s__Sphingomonas sp002280565--2||s__Sphingomonas sp002292295--1||s__Sphingomonas sp002707985--4||s__Sphingomonas sp002796605--5||s__Sphingomonas sp003096895--10||s__Sphingomonas sp003688595--4||s__Sphingomonas sp003688625--3||s__Sphingomonas sp003951315--5||s__Sphingomonas sp004341085--5||s__Sphingomonas sp005503355--7||s__Sphingomonas sp007833215--4||s__Sphingomonas sp011057975--3||s__Sphingomonas sp012650175--8||s__Sphingomonas sp013374095--5||s__Sphingomonas sp013416555--9||s__Sphingomonas sp014334115--4||s__Sphingomonas sp014489075--3||s__Sphingomonas sp014841615--8||s__Sphingomonas sp014842075--1||s__Sphingomonas sp016427505--3||s__Sphingomonas sp016743815--3||s__Sphingomonas sp017418975--8||s__Sphingomonas sp017744835--3||s__Sphingomonas sp017745215--6||s__Sphingomonas sp018122655--1||s__Sphingomonas sp018449795--5||s__Sphingomonas sp900109205--2||s__Sphingomonas sp900114095--9||s__Sphingomonas sp903884945--6||s__Sphingomonas trueperi--10||s__Sphingomonas trueperi_A--11||s__Sphingomonas xinjiangensis--10||s__Sphingomonas_B sp002291855--3||s__Sphingomonas_B sp009913435--7||s__Sphingomonas_E fennica--3||s__Sphingomonas_E laterariae--1||s__Sphingomonas_E sp002151445--2||s__Sphingomonas_N oligoaromativorans--1||s__Sphingomonas_N sp000383095--1||s__Tardiphaga sp014377915--1:heptad_counter=MCP-24H--5||MCP-28H--165||MCP-34H--2||MCP-36H--647||MCP-38H--1||MCP-40H--1||MCP-48H--18:lbd_counter=UNKNOWN--1:lca_tree=f__Sphingomonadaceae:length_avg=124.11020408163266:length_max=169.0:length_min=42.0:length_std=28.195310074622014:length_sum=30407.0:mismatch_avg=6.114285714285714:mismatch_max=60.0:mismatch_min=0.0:mismatch_std=6.821734792101676:mismatch_sum=1498.0:name=N998506:qcovhsp_avg=99.45959183673469:qcovhsp_max=100.0:qcovhsp_min=95.3:qcovhsp_std=1.071214186201795:qcovhsp_sum=24367.6:qend_avg=124.38367346938776:qend_max=168.0:qend_min=42.0:qend_std=28.255561957467506:qend_sum=30474.0:qstart_avg=1.4285714285714286:qstart_max=7.0:qstart_min=1.0:qstart_std=1.1088319064318592:qstart_sum=350.0:ref_name_counter=GB_GCA_017744835.1_protein.faa_JAGIAM010000002.1_275@PF00015_full_PFAM.388.565--1||GB_GCA_902825945.1_protein.faa_CADECY010000192.1_7@PF00015_full_PFAM.673.854--1||GB_GCA_903884945.1_protein.faa_CAISGR010000032.1_1@PF00015_full_PFAM.313.450--1||RS_GCF_000712135.1_protein.faa_NZ_JOOE01000004.1_333@PF00015_full_PFAM.394.586--17||RS_GCF_000712135.1_protein.faa_NZ_JOOE01000004.1_611@PF00015_full_PFAM.388.562--16||RS_GCF_001421535.1_protein.faa_NZ_LMKN01000001.1_1414@PF00015_full_PFAM.280.480--3||RS_GCF_001422045.1_protein.faa_NZ_LMLW01000006.1_3@PF00015_full_PFAM.385.478--8||RS_GCF_001424005.1_protein.faa_NZ_LMPX01000004.1_300@PF00015_full_PFAM.387.572--15||RS_GCF_001428865.1_protein.faa_NZ_LMIV01000001.1_2033@PF00015_full_PFAM.396.569--1||RS_GCF_001428865.1_protein.faa_NZ_LMIV01000002.1_636@PF00015_full_PFAM.384.573--4||RS_GCF_001428865.1_protein.faa_NZ_LMIV01000002.1_960@PF00015_full_PFAM.388.563--8||RS_GCF_001428865.1_protein.faa_NZ_LMIV01000003.1_286@PF00015_full_PFAM.393.576--27||RS_GCF_002002925.1_protein.faa_NZ_CP019511.1_1542@PF00015_full_PFAM.396.571--1||RS_GCF_002002925.1_protein.faa_NZ_CP019511.1_234@PF00015_full_PFAM.236.409--5||RS_GCF_002002925.1_protein.faa_NZ_CP019511.1_3531@PF00015_full_PFAM.388.563--1||RS_GCF_002002925.1_protein.faa_NZ_CP019511.1_408@PF00015_full_PFAM.388.572--3||RS_GCF_002002925.1_protein.faa_NZ_CP019511.1_563@PF00015_full_PFAM.283.459--1||RS_GCF_002002925.1_protein.faa_NZ_CP019511.1_717@PF00015_full_PFAM.232.417--1||RS_GCF_002197665.1_protein.faa_NZ_NBBJ01000003.1_414@PF00015_full_PFAM.366.544--1||RS_GCF_002796605.1_protein.faa_NZ_CP024923.1_1739@PF00015_full_PFAM.397.568--10||RS_GCF_002796605.1_protein.faa_NZ_CP024923.1_1740@PF00015_full_PFAM.230.411--3||RS_GCF_002796605.1_protein.faa_NZ_CP024923.1_3946@PF00015_full_PFAM.385.568--1||RS_GCF_003034225.1_protein.faa_NZ_PHHF01000012.1_38@PF00015_full_PFAM.375.590--17||RS_GCF_003034225.1_protein.faa_NZ_PHHF01000071.1_55@PF00015_full_PFAM.505.695--5||RS_GCF_003660445.1_protein.faa_NZ_QZVQ01000016.1_11@PF00015_full_PFAM.393.562--2||RS_GCF_004341845.1_protein.faa_NZ_SLVB01000005.1_30@PF00015_full_PFAM.387.563--1||RS_GCF_004342985.1_protein.faa_NZ_SMBO01000003.1_484@PF00015_full_PFAM.509.699--7||RS_GCF_004342985.1_protein.faa_NZ_SMBO01000006.1_411@PF00015_full_PFAM.392.570--1||RS_GCF_004792685.1_protein.faa_NZ_SRXT01000002.1_461@PF00015_full_PFAM.391.566--2||RS_GCF_004792685.1_protein.faa_NZ_SRXT01000002.1_620@PF00015_full_PFAM.388.561--5||RS_GCF_004792695.1_protein.faa_NZ_SRXU01000001.1_571@PF00015_full_PFAM.410.592--7||RS_GCF_004792695.1_protein.faa_NZ_SRXU01000002.1_353@PF00015_full_PFAM.387.569--3||RS_GCF_004792695.1_protein.faa_NZ_SRXU01000002.1_76@PF00015_full_PFAM.238.415--16||RS_GCF_004792695.1_protein.faa_NZ_SRXU01000006.1_19@PF00015_full_PFAM.377.565--9||RS_GCF_005239165.1_protein.faa_NZ_RAPG01000056.1_1@PF00015_full_PFAM.30.101--20||RS_GCF_011927725.1_protein.faa_NZ_JAATJC010000001.1_236@PF00015_full_PFAM.239.405--5||RS_GCF_014196745.1_protein.faa_NZ_JACIEH010000002.1_640@PF00015_full_PFAM.393.567--1||RS_GCF_014199255.1_protein.faa_NZ_JACIJF010000004.1_337@PF00015_full_PFAM.231.408--1||RS_GCF_014199255.1_protein.faa_NZ_JACIJF010000022.1_28@PF00015_full_PFAM.380.563--1||RS_GCF_014199255.1_protein.faa_NZ_JACIJF010000038.1_3@PF00015_full_PFAM.141.321--1||RS_GCF_014204495.1_protein.faa_NZ_JACHLN010000002.1_1042@PF00015_full_PFAM.231.409--1||RS_GCF_014489075.1_protein.faa_NZ_JACTGR010000005.1_183@PF00015_full_PFAM.375.568--3||RS_GCF_014841615.1_protein.faa_NZ_JACYUG010000015.1_46@PF00015_full_PFAM.389.554--1||RS_GCF_014841615.1_protein.faa_NZ_JACYUG010000023.1_27@PF00015_full_PFAM.389.573--4||RS_GCF_016743815.1_protein.faa_NZ_CP061035.1_1962@PF00015_full_PFAM.388.563--1||RS_GCF_016743815.1_protein.faa_NZ_CP061035.1_3074@PF00015_full_PFAM.382.568--1||RS_GCF_016765675.1_protein.faa_NZ_JAESWB010000051.1_1@PF00015_full_PFAM.136.217--1:scovhsp_avg=73.65959183673469:scovhsp_max=98.6:scovhsp_min=50.3:scovhsp_std=12.418918995349308:scovhsp_sum=18046.6:send_avg=136.17142857142858:send_max=181.0:send_min=55.0:send_std=28.56376243757401:send_sum=33362.0:sstart_avg=13.175510204081633:sstart_max=64.0:sstart_min=1.0:sstart_std=14.65609215091683:sstart_sum=3228.0],RS_GCF_014639875.1_protein.faa_NZ_BMGD01000006.1_56@PF00015_full_PFAM.381.560:0.0866556[&&NHX:Type=GTDB:gtdb_class=c__Alphaproteobacteria:gtdb_domain=d__Bacteria:gtdb_family=f__Sphingomonadaceae:gtdb_genus=g__Blastomonas:gtdb_order=o__Sphingomonadales:gtdb_phylum=p__Proteobacteria:gtdb_species=s__Blastomonas aquatica:heptad=MCP-28H:species=d__Bacteria_p__Proteobacteria_c__Alphaproteobacteria_o__Sphingomonadales_f__Sphingomonadaceae_g__Blastomonas_s__Blastomonas aquatica])0.186:0.00901286[&&NHX:Sample_counter=rhizpot1--162||rhizpot2--43||rhizpot3--108||rhiztom1--16||rhiztom2--4||rhiztom3--2:Type_counter=GTDB--507||capture--335:besthit_avg=94.9322448979592:besthit_max=100.0:besthit_min=61.7:besthit_std=5.133374910579401:besthit_sum=23258.4:bitscore_avg=208.04571428571427:bitscore_max=267.0:bitscore_min=63.9:bitscore_std=48.40810831688915:bitscore_sum=50971.2:capture_class_counter=c__Abditibacteria--1||c__Alphaproteobacteria--96||c__Bacilli--12||c__Bathyarchaeia--2||c__Blastocatellia--1||c__Clostridia--6||c__Desulfovibrionia--2||c__FEN-1099--1||c__GWC2-55-46--2||c__Gammaproteobacteria--200||c__Negativicutes--2||c__Phycisphaerae--3||c__Planctomycetia--1||c__Polyangia--1||c__Spirochaetia--1||c__Thermoleophilia--2||c__UBA1135--1||c__Verrucomicrobiae--1:capture_domain_counter=d__Archaea--2||d__Bacteria--333:capture_family_counter=f__Acetobacteraceae--1||f__Acidibacillaceae--1||f__Alcanivoracaceae--1||f__Aquisalimonadaceae--1||f__Beijerinckiaceae--9||f__Burkholderiaceae--22||f__CAG-138--1||f__CG2-30-66-41--1||f__Cardiobacteriaceae--1||f__Casimicrobiaceae--2||f__Caulobacteraceae--1||f__Chromatiaceae--7||f__Competibacteraceae--7||f__Desulfovibrionaceae--2||f__Elsteraceae--1||f__Enterobacteriaceae--1||f__Exiguobacteraceae--1||f__FEN-1099--1||f__GCA-002686595--1||f__GCA-2729495--1||f__GWC2-55-46--2||f__Haliangiaceae--1||f__Halofilaceae--17||f__Isosphaeraceae--1||f__Ketobacteraceae--3||f__Lachnospiraceae--4||f__Moraxellaceae--3||f__Nevskiaceae--5||f__Oleiphilaceae--1||f__Opitutaceae--1||f__PWMO01--1||f__PWYM01--18||f__Paenibacillaceae--9||f__Porticoccaceae--2||f__Pseudomonadaceae--33||f__Pyrinomonadaceae--1||f__Rhizobiaceae--10||f__Rhodanobacteraceae--11||f__Rhodobacteraceae--5||f__Rhodocyclaceae--6||f__Ruminococcaceae--1||f__Sedimenticolaceae--2||f__Selenomonadaceae--2||f__Shewanellaceae--1||f__Solirubrobacteraceae--2||f__Sphingomonadaceae--43||f__Sporolactobacillaceae--1||f__Steroidobacteraceae--34||f__Thalassobaculaceae--2||f__Thalassospiraceae--2||f__Thiomicrospiraceae--1||f__UBA233--2||f__UBA6901--1||f__WQYP01--3||f__Xanthobacteraceae--22||f__Xanthomonadaceae--19:capture_genus_counter=g__13-2-20CM-66-19--6||g__50-400-T64--1||g__Acetatifactor--1||g__Acidibacillus--1||g__Acinetobacter--3||g__Alcanivorax--1||g__Aquabacterium--2||g__Arenimonas--2||g__Aromatoleum--3||g__Azonexus--2||g__Bog-1198--5||g__Bosea--1||g__Bradyrhizobium--20||g__Burkholderia--1||g__CADEED01--6||g__CG2-30-66-41--1||g__Caballeronia--1||g__Cardiobacterium--1||g__Casimicrobium--2||g__Caulobacter--1||g__Centipeda--1||g__Cereibacter_A--3||g__Ch67--3||g__Chromatium--4||g__Cohnella--1||g__Competibacter_A--1||g__Contendobacter--1||g__Denitromonas--1||g__Dokdonella--1||g__Dokdonella_A--1||g__Exiguobacterium--1||g__FEN-1191--3||g__GWA2-54-12--2||g__Gluconacetobacter--1||g__Hahella--1||g__Hoeflea--1||g__Hydrogenovibrio--1||g__Imhoffiella--2||g__Isosphaera--1||g__JAAYVF01--1||g__JABFXX01--1||g__JACCYN01--1||g__JAGPUQ01--1||g__KK5--1||g__Kosakonia--1||g__Luteibacter--4||g__Luteimonas--2||g__Lysobacter--13||g__Massilia--13||g__Methylibium--1||g__Methylobacterium--7||g__NK4A144--1||g__Negativibacillus--1||g__Neorhizobium--2||g__Novosphingobium--9||g__PALSA-986--2||g__PBB1--1||g__PWMO01--1||g__PWYM01--18||g__Paenibacillus--3||g__Paenibacillus_O--2||g__Paenibacillus_T--3||g__Paraburkholderia--1||g__Pararhizobium--2||g__Patulibacter--2||g__Povalibacter--1||g__Pseudohoeflea--2||g__Pseudomonas_B--1||g__Pseudomonas_E--32||g__QUBU01--1||g__RDXE01--1||g__REEE01--2||g__RUG306--2||g__Rhizobium--2||g__Rhodoferax--1||g__Rhodopseudomonas--2||g__Rhodovulum--2||g__Roseiarcus--1||g__Rudaea--5||g__SKGQ01--1||g__SLIM01--2||g__SLKC01--17||g__Selenomonas--1||g__Shewanella--1||g__Sinorhizobium--1||g__Solidesulfovibrio--2||g__Solimonas--5||g__SpSt-394--3||g__Sphingomicrobium--1||g__Sphingomonas--33||g__Stenotrophomonas--1||g__Steroidobacter_A--7||g__Thalassobaculum_A--2||g__Thalassospira--2||g__Thiodictyon--1||g__Tuberibacillus--1||g__UBA2383--3||g__UBA6669--1||g__UBA6901--1||g__UBA7707--1||g__UBA964--6||g__WYBT01--1||g__Xanthomonas_B--1:capture_order_counter=o__Acetobacterales--1||o__Acidiferrobacterales--1||o__Alicyclobacillales--1||o__B26-1--2||o__Bacillales_G--1||o__Burkholderiales--30||o__CG2-30-66-41--1||o__Cardiobacteriales--1||o__Caulobacterales--1||o__Christensenellales--1||o__Chromatiales--9||o__Competibacterales--7||o__DSM-27196--1||o__Desulfovibrionales--2||o__Elsterales--1||o__Enterobacterales--2||o__Exiguobacterales--1||o__FEN-1099--1||o__GCA-2729495--1||o__GWC2-55-46--2||o__Haliangiales--1||o__Isosphaerales--1||o__Lachnospirales--4||o__Nevskiales--5||o__Nitrococcales--1||o__Opitutales--1||o__Oscillospirales--1||o__PWYM01--18||o__Paenibacillales--9||o__Pseudomonadales--43||o__Pyrinomonadales--1||o__Rhizobiales--41||o__Rhodobacterales--5||o__Rhodospirillales--2||o__Selenomonadales--2||o__Solirubrobacterales--2||o__Sphingomonadales--43||o__Steroidobacterales--34||o__Thalassobaculales--2||o__Thiomicrospirales--1||o__UBA1135--1||o__WQYP01--3||o__XJ16--17||o__Xanthomonadales--30:capture_phylum_counter=p__Acidobacteriota--1||p__Actinobacteriota--2||p__Armatimonadota--1||p__Desulfobacterota--2||p__Desulfobacterota_I--2||p__FEN-1099--1||p__Firmicutes--12||p__Firmicutes_A--6||p__Firmicutes_C--2||p__Myxococcota--1||p__Planctomycetota--5||p__Proteobacteria--296||p__Spirochaetota--1||p__Thermoproteota--2||p__Verrucomicrobiota--1:capture_species_counter=s__13-2-20CM-66-19 sp001914695--3||s__13-2-20CM-66-19 sp005877705--1||s__13-2-20CM-66-19 sp005878835--2||s__50-400-T64 sp002162755--1||s__Acetatifactor sp017513625--1||s__Acidibacillus ferrooxidans--1||s__Acinetobacter lwoffii_E--1||s__Acinetobacter sp002367455--1||s__Acinetobacter vivianii--1||s__Alcanivorax marinus_B--1||s__Aquabacterium sp016234775--1||s__Aquabacterium sp017989885--1||s__Arenimonas soli--2||s__Aromatoleum sp000349945--3||s__Azonexus sp003583745--1||s__Azonexus sp903951825--1||s__Bog-1198 sp003134045--5||s__Bosea sp001556125--1||s__Bradyrhizobium diazoefficiens_B--1||s__Bradyrhizobium diazoefficiens_F--2||s__Bradyrhizobium elkanii_A--1||s__Bradyrhizobium sp000239795--1||s__Bradyrhizobium sp000938255--2||s__Bradyrhizobium sp900176205--12||s__Bradyrhizobium symbiodeficiens--1||s__Burkholderia sp000687455--1||s__CADEED01 sp016703895--4||s__CADEED01 sp902826225--2||s__CG2-30-66-41 sp002779825--1||s__Caballeronia humi--1||s__Cardiobacterium hominis--1||s__Casimicrobium sp004293675--1||s__Casimicrobium sp004294365--1||s__Caulobacter sp001427665--1||s__Centipeda sp015265235--1||s__Cereibacter_A johrii--2||s__Cereibacter_A sp002407205--1||s__Ch67 sp013178375--3||s__Chromatium okenii_A--4||s__Cohnella xylanilytica--1||s__Competibacter_A sp003527885--1||s__Contendobacter sp002352185--1||s__Denitromonas sp010983895--1||s__Dokdonella sp001899855--1||s__Dokdonella_A sp017305135--1||s__Exiguobacterium aurantiacum_A--1||s__FEN-1191 sp003162555--1||s__FEN-1191 sp018241455--2||s__GWA2-54-12 sp905339405--2||s__Gluconacetobacter liquefaciens--1||s__Hahella sp004135205--1||s__Hoeflea sp902498795--1||s__Hydrogenovibrio sp001507535--1||s__Imhoffiella drewsii--2||s__Isosphaera pallida--1||s__JAAYVF01 sp012517325--1||s__JABFXX01 sp013813765--1||s__JACCYN01 sp013695245--1||s__JAGPUQ01 sp016191205--1||s__KK5 sp001984095--1||s__Kosakonia radicincitans--1||s__Luteibacter rhizovicinus--3||s__Luteibacter sp003050935--1||s__Luteimonas mephitis--1||s__Luteimonas sp014212025--1||s__Lysobacter antibioticus_A--1||s__Lysobacter lacus--8||s__Lysobacter sp000426005--1||s__Lysobacter sp001830245--1||s__Lysobacter tengchongensis--2||s__Massilia aurea_A--13||s__Methylibium sp902826655--1||s__Methylobacterium brachythecii--1||s__Methylobacterium bullatum--1||s__Methylobacterium durans--4||s__Methylobacterium sp001423085--1||s__NK4A144 sp017483425--1||s__Negativibacillus sp910578755--1||s__Neorhizobium galegae_C--1||s__Neorhizobium sp900471605--1||s__Novosphingobium sp004342985--9||s__PALSA-986 sp011367965--2||s__PBB1 sp903905475--1||s__PWMO01 sp007693485--1||s__PWYM01 sp003567855--18||s__Paenibacillus ihuae--3||s__Paenibacillus_O sp002243345--2||s__Paenibacillus_T cellulosilyticus--3||s__Paraburkholderia aromaticivorans--1||s__Pararhizobium rhizosphaerae--1||s__Pararhizobium sp003217095--1||s__Patulibacter americanus--2||s__Povalibacter uvarum--1||s__Pseudohoeflea suaedae--2||s__Pseudomonas_B luteola--1||s__Pseudomonas_E avellanae--1||s__Pseudomonas_E cremoricolorata_A--1||s__Pseudomonas_E eucalypticola--2||s__Pseudomonas_E fluorescens_BB--1||s__Pseudomonas_E fluorescens_BE--2||s__Pseudomonas_E guariconensis--1||s__Pseudomonas_E japonica_A--3||s__Pseudomonas_E neoaurantiaca--1||s__Pseudomonas_E neuropathica--1||s__Pseudomonas_E seleniipraecipitans--1||s__Pseudomonas_E sp002080045--1||s__Pseudomonas_E sp002303925--1||s__Pseudomonas_E sp003052515--10||s__Pseudomonas_E sp004364435--1||s__Pseudomonas_E sp014268975--2||s__Pseudomonas_E sp900110765--1||s__Pseudomonas_E taetrolens--1||s__Pseudomonas_E taiwanensis--1||s__QUBU01 sp015709695--1||s__RDXE01 sp004292755--1||s__REEE01 sp007695245--2||s__RUG306 sp900316075--2||s__Rhizobium favelukesii--1||s__Rhizobium tumorigenes--1||s__Rhodoferax sp002256115--1||s__Rhodopseudomonas pseudopalustris--2||s__Rhodovulum strictum--1||s__Rhodovulum sulfidophilum--1||s__Roseiarcus sp003164915--1||s__Rudaea sp018240465--4||s__Rudaea sp018240565--1||s__SKGQ01 sp003565775--1||s__SLIM01 sp011390365--2||s__SLKC01 sp007134775--17||s__Selenomonas sputigena--1||s__Shewanella khirikhana--1||s__Sinorhizobium americanum--1||s__Solidesulfovibrio magneticus_A--2||s__Solimonas terrae--1||s__Solimonas variicoloris--4||s__SpSt-394 sp011370245--3||s__Sphingomicrobium sp013817375--1||s__Sphingomonas elodea_A--2||s__Sphingomonas faeni--1||s__Sphingomonas naasensis--5||s__Sphingomonas populi--1||s__Sphingomonas sp000712135--6||s__Sphingomonas sp000797515--1||s__Sphingomonas sp001421535--4||s__Sphingomonas sp001557215--1||s__Sphingomonas sp002002925--3||s__Sphingomonas sp002280565--1||s__Sphingomonas sp002707985--1||s__Sphingomonas sp005503355--1||s__Sphingomonas sp014334115--1||s__Sphingomonas sp014841615--1||s__Sphingomonas sp016743815--1||s__Sphingomonas trueperi_A--3||s__Stenotrophomonas maltophilia_AO--1||s__Steroidobacter_A agaridevorans--4||s__Steroidobacter_A agariperforans--1||s__Steroidobacter_A soli--2||s__Thalassobaculum_A sp018401495--2||s__Thalassospira marina--2||s__Thiodictyon sp903837595--1||s__Tuberibacillus calidus--1||s__UBA2383 sp002343485--3||s__UBA6669 sp016794625--1||s__UBA6901 sp002451085--1||s__UBA7707 sp002482435--1||s__UBA964 sp903938365--6||s__WYBT01 sp016795325--1||s__Xanthomonas_B massiliensis--1:evalue_avg=1.1795956191855694e-17:evalue_max=2.89e-15:evalue_min=1.83e-92:evalue_std=1.846353248594751e-16:evalue_sum=2.890009267004645e-15:gapopen_avg=0.17551020408163265:gapopen_max=2.0:gapopen_min=0.0:gapopen_std=0.43160518741702586:gapopen_sum=43.0:gtdb_class_counter=c__Alphaproteobacteria--505||c__Gammaproteobacteria--2:gtdb_domain_counter=d__Bacteria--507:gtdb_family_counter=f__Burkholderiaceae--1||f__Sphingomonadaceae--504||f__Xanthobacteraceae--1||f__Xanthomonadaceae--1:gtdb_genus_counter=g__Allosphingosinicella--4||g__Altericroceibacterium_A--5||g__Alteriqipengyuania--6||g__Alteriqipengyuania_A--1||g__Blastomonas--6||g__Croceibacterium--1||g__Novosphingobium--39||g__Pacificimonas--4||g__Parasphingorhabdus--2||g__Polymorphobacter--1||g__Pusillimonas_B--1||g__QFOP01--1||g__Qipengyuania--7||g__Silanimonas--1||g__Sphingobium--9||g__Sphingobium_A--7||g__Sphingomicrobium--6||g__Sphingomonas--387||g__Sphingomonas_B--10||g__Sphingomonas_E--6||g__Sphingomonas_N--2||g__Tardiphaga--1:gtdb_order_counter=o__Burkholderiales--1||o__Rhizobiales--1||o__Sphingomonadales--504||o__Xanthomonadales--1:gtdb_phylum_counter=p__Proteobacteria--507:gtdb_species_counter=s__Allosphingosinicella deserti--1||s__Allosphingosinicella sp003347635--2||s__Allosphingosinicella sp004135585--1||s__Altericroceibacterium_A xinjiangense--5||s__Alteriqipengyuania lutimaris--3||s__Alteriqipengyuania sp000186705--1||s__Alteriqipengyuania sp002377695--1||s__Alteriqipengyuania sp002712945--1||s__Alteriqipengyuania_A halimionae--1||s__Blastomonas aquatica--6||s__Croceibacterium ferulae--1||s__Novosphingobium barchaimii_B--5||s__Novosphingobium lindaniclasticum--4||s__Novosphingobium panipatense--3||s__Novosphingobium profundi--5||s__Novosphingobium sp000272475--6||s__Novosphingobium sp001298105--4||s__Novosphingobium sp004341845--2||s__Novosphingobium sp004342985--4||s__Novosphingobium sp006874585--4||s__Novosphingobium sp017745295--2||s__Pacificimonas flava_A--4||s__Parasphingorhabdus sp001586275--1||s__Parasphingorhabdus sp002733865--1||s__Polymorphobacter sp001295935--1||s__Pusillimonas_B ginsengisoli_A--1||s__QFOP01 sp003248785--1||s__Qipengyuania sp001678665--3||s__Qipengyuania sp018819685--4||s__Silanimonas sp003449515--1||s__Sphingobium lactosutens_A--1||s__Sphingobium sp000588875--1||s__Sphingobium sp001650725--1||s__Sphingobium sp002312805--1||s__Sphingobium sp014203965--3||s__Sphingobium sp014873695--1||s__Sphingobium xenophagum--1||s__Sphingobium_A boeckii--3||s__Sphingobium_A sp003590775--4||s__Sphingomicrobium astaxanthinifaciens--2||s__Sphingomicrobium ginsengisoli--1||s__Sphingomicrobium sp003970925--1||s__Sphingomicrobium sp014873375--1||s__Sphingomicrobium sp902806285--1||s__Sphingomonas abaci--4||s__Sphingomonas aerolata--2||s__Sphingomonas aerophila--2||s__Sphingomonas aurantiaca--3||s__Sphingomonas azotifigens--9||s__Sphingomonas echinoides--4||s__Sphingomonas elodea_A--10||s__Sphingomonas gei--6||s__Sphingomonas ginsenosidivorax--3||s__Sphingomonas glacialis_A--1||s__Sphingomonas hengshuiensis--7||s__Sphingomonas koreensis--2||s__Sphingomonas kyeonggiensis--12||s__Sphingomonas kyeonggiensis_A--14||s__Sphingomonas leidyi--5||s__Sphingomonas mucosissima--8||s__Sphingomonas naasensis--7||s__Sphingomonas pacifica--6||s__Sphingomonas panacis--3||s__Sphingomonas pituitosa--13||s__Sphingomonas pokkalii--8||s__Sphingomonas populi--1||s__Sphingomonas portus--4||s__Sphingomonas psychrolutea--5||s__Sphingomonas sp000251145--8||s__Sphingomonas sp000282895--10||s__Sphingomonas sp000712135--4||s__Sphingomonas sp000786205--5||s__Sphingomonas sp000797515--4||s__Sphingomonas sp001421535--4||s__Sphingomonas sp001421805--1||s__Sphingomonas sp001422045--3||s__Sphingomonas sp001423845--1||s__Sphingomonas sp001424005--4||s__Sphingomonas sp001426195--3||s__Sphingomonas sp001428865--4||s__Sphingomonas sp001557215--5||s__Sphingomonas sp001650735--11||s__Sphingomonas sp002002925--7||s__Sphingomonas sp002127225--6||s__Sphingomonas sp002280565--2||s__Sphingomonas sp002292295--1||s__Sphingomonas sp002707985--4||s__Sphingomonas sp002796605--5||s__Sphingomonas sp003096895--10||s__Sphingomonas sp003688595--4||s__Sphingomonas sp003688625--3||s__Sphingomonas sp003951315--5||s__Sphingomonas sp004341085--5||s__Sphingomonas sp005503355--7||s__Sphingomonas sp007833215--4||s__Sphingomonas sp011057975--3||s__Sphingomonas sp012650175--8||s__Sphingomonas sp013374095--5||s__Sphingomonas sp013416555--9||s__Sphingomonas sp014334115--4||s__Sphingomonas sp014489075--3||s__Sphingomonas sp014841615--8||s__Sphingomonas sp014842075--1||s__Sphingomonas sp016427505--3||s__Sphingomonas sp016743815--3||s__Sphingomonas sp017418975--8||s__Sphingomonas sp017744835--3||s__Sphingomonas sp017745215--6||s__Sphingomonas sp018122655--1||s__Sphingomonas sp018449795--5||s__Sphingomonas sp900109205--2||s__Sphingomonas sp900114095--9||s__Sphingomonas sp903884945--6||s__Sphingomonas trueperi--10||s__Sphingomonas trueperi_A--11||s__Sphingomonas xinjiangensis--10||s__Sphingomonas_B sp002291855--3||s__Sphingomonas_B sp009913435--7||s__Sphingomonas_E fennica--3||s__Sphingomonas_E laterariae--1||s__Sphingomonas_E sp002151445--2||s__Sphingomonas_N oligoaromativorans--1||s__Sphingomonas_N sp000383095--1||s__Tardiphaga sp014377915--1:heptad_counter=MCP-24H--5||MCP-28H--166||MCP-34H--2||MCP-36H--647||MCP-38H--1||MCP-40H--1||MCP-48H--18:lbd_counter=UNKNOWN--1:lca_tree=f__Sphingomonadaceae:length_avg=124.11020408163266:length_max=169.0:length_min=42.0:length_std=28.195310074622014:length_sum=30407.0:mismatch_avg=6.114285714285714:mismatch_max=60.0:mismatch_min=0.0:mismatch_std=6.821734792101676:mismatch_sum=1498.0:name=N998508:qcovhsp_avg=99.45959183673469:qcovhsp_max=100.0:qcovhsp_min=95.3:qcovhsp_std=1.071214186201795:qcovhsp_sum=24367.6:qend_avg=124.38367346938776:qend_max=168.0:qend_min=42.0:qend_std=28.255561957467506:qend_sum=30474.0:qstart_avg=1.4285714285714286:qstart_max=7.0:qstart_min=1.0:qstart_std=1.1088319064318592:qstart_sum=350.0:ref_name_counter=GB_GCA_017744835.1_protein.faa_JAGIAM010000002.1_275@PF00015_full_PFAM.388.565--1||GB_GCA_902825945.1_protein.faa_CADECY010000192.1_7@PF00015_full_PFAM.673.854--1||GB_GCA_903884945.1_protein.faa_CAISGR010000032.1_1@PF00015_full_PFAM.313.450--1||RS_GCF_000712135.1_protein.faa_NZ_JOOE01000004.1_333@PF00015_full_PFAM.394.586--17||RS_GCF_000712135.1_protein.faa_NZ_JOOE01000004.1_611@PF00015_full_PFAM.388.562--16||RS_GCF_001421535.1_protein.faa_NZ_LMKN01000001.1_1414@PF00015_full_PFAM.280.480--3||RS_GCF_001422045.1_protein.faa_NZ_LMLW01000006.1_3@PF00015_full_PFAM.385.478--8||RS_GCF_001424005.1_protein.faa_NZ_LMPX01000004.1_300@PF00015_full_PFAM.387.572--15||RS_GCF_001428865.1_protein.faa_NZ_LMIV01000001.1_2033@PF00015_full_PFAM.396.569--1||RS_GCF_001428865.1_protein.faa_NZ_LMIV01000002.1_636@PF00015_full_PFAM.384.573--4||RS_GCF_001428865.1_protein.faa_NZ_LMIV01000002.1_960@PF00015_full_PFAM.388.563--8||RS_GCF_001428865.1_protein.faa_NZ_LMIV01000003.1_286@PF00015_full_PFAM.393.576--27||RS_GCF_002002925.1_protein.faa_NZ_CP019511.1_1542@PF00015_full_PFAM.396.571--1||RS_GCF_002002925.1_protein.faa_NZ_CP019511.1_234@PF00015_full_PFAM.236.409--5||RS_GCF_002002925.1_protein.faa_NZ_CP019511.1_3531@PF00015_full_PFAM.388.563--1||RS_GCF_002002925.1_protein.faa_NZ_CP019511.1_408@PF00015_full_PFAM.388.572--3||RS_GCF_002002925.1_protein.faa_NZ_CP019511.1_563@PF00015_full_PFAM.283.459--1||RS_GCF_002002925.1_protein.faa_NZ_CP019511.1_717@PF00015_full_PFAM.232.417--1||RS_GCF_002197665.1_protein.faa_NZ_NBBJ01000003.1_414@PF00015_full_PFAM.366.544--1||RS_GCF_002796605.1_protein.faa_NZ_CP024923.1_1739@PF00015_full_PFAM.397.568--10||RS_GCF_002796605.1_protein.faa_NZ_CP024923.1_1740@PF00015_full_PFAM.230.411--3||RS_GCF_002796605.1_protein.faa_NZ_CP024923.1_3946@PF00015_full_PFAM.385.568--1||RS_GCF_003034225.1_protein.faa_NZ_PHHF01000012.1_38@PF00015_full_PFAM.375.590--17||RS_GCF_003034225.1_protein.faa_NZ_PHHF01000071.1_55@PF00015_full_PFAM.505.695--5||RS_GCF_003660445.1_protein.faa_NZ_QZVQ01000016.1_11@PF00015_full_PFAM.393.562--2||RS_GCF_004341845.1_protein.faa_NZ_SLVB01000005.1_30@PF00015_full_PFAM.387.563--1||RS_GCF_004342985.1_protein.faa_NZ_SMBO01000003.1_484@PF00015_full_PFAM.509.699--7||RS_GCF_004342985.1_protein.faa_NZ_SMBO01000006.1_411@PF00015_full_PFAM.392.570--1||RS_GCF_004792685.1_protein.faa_NZ_SRXT01000002.1_461@PF00015_full_PFAM.391.566--2||RS_GCF_004792685.1_protein.faa_NZ_SRXT01000002.1_620@PF00015_full_PFAM.388.561--5||RS_GCF_004792695.1_protein.faa_NZ_SRXU01000001.1_571@PF00015_full_PFAM.410.592--7||RS_GCF_004792695.1_protein.faa_NZ_SRXU01000002.1_353@PF00015_full_PFAM.387.569--3||RS_GCF_004792695.1_protein.faa_NZ_SRXU01000002.1_76@PF00015_full_PFAM.238.415--16||RS_GCF_004792695.1_protein.faa_NZ_SRXU01000006.1_19@PF00015_full_PFAM.377.565--9||RS_GCF_005239165.1_protein.faa_NZ_RAPG01000056.1_1@PF00015_full_PFAM.30.101--20||RS_GCF_011927725.1_protein.faa_NZ_JAATJC010000001.1_236@PF00015_full_PFAM.239.405--5||RS_GCF_014196745.1_protein.faa_NZ_JACIEH010000002.1_640@PF00015_full_PFAM.393.567--1||RS_GCF_014199255.1_protein.faa_NZ_JACIJF010000004.1_337@PF00015_full_PFAM.231.408--1||RS_GCF_014199255.1_protein.faa_NZ_JACIJF010000022.1_28@PF00015_full_PFAM.380.563--1||RS_GCF_014199255.1_protein.faa_NZ_JACIJF010000038.1_3@PF00015_full_PFAM.141.321--1||RS_GCF_014204495.1_protein.faa_NZ_JACHLN010000002.1_1042@PF00015_full_PFAM.231.409--1||RS_GCF_014489075.1_protein.faa_NZ_JACTGR010000005.1_183@PF00015_full_PFAM.375.568--3||RS_GCF_014841615.1_protein.faa_NZ_JACYUG010000015.1_46@PF00015_full_PFAM.389.554--1||RS_GCF_014841615.1_protein.faa_NZ_JACYUG010000023.1_27@PF00015_full_PFAM.389.573--4||RS_GCF_016743815.1_protein.faa_NZ_CP061035.1_1962@PF00015_full_PFAM.388.563--1||RS_GCF_016743815.1_protein.faa_NZ_CP061035.1_3074@PF00015_full_PFAM.382.568--1||RS_GCF_016765675.1_protein.faa_NZ_JAESWB010000051.1_1@PF00015_full_PFAM.136.217--1:scovhsp_avg=73.65959183673469:scovhsp_max=98.6:scovhsp_min=50.3:scovhsp_std=12.418918995349308:scovhsp_sum=18046.6:send_avg=136.17142857142858:send_max=181.0:send_min=55.0:send_std=28.56376243757401:send_sum=33362.0:sstart_avg=13.175510204081633:sstart_max=64.0:sstart_min=1.0:sstart_std=14.65609215091683:sstart_sum=3228.0])0.195:0.00701232[&&NHX:Sample_counter=rhizpot1--162||rhizpot2--43||rhizpot3--108||rhiztom1--16||rhiztom2--4||rhiztom3--2:Type_counter=GTDB--508||capture--335:besthit_avg=94.9322448979592:besthit_max=100.0:besthit_min=61.7:besthit_std=5.133374910579401:besthit_sum=23258.4:bitscore_avg=208.04571428571427:bitscore_max=267.0:bitscore_min=63.9:bitscore_std=48.40810831688915:bitscore_sum=50971.2:capture_class_counter=c__Abditibacteria--1||c__Alphaproteobacteria--96||c__Bacilli--12||c__Bathyarchaeia--2||c__Blastocatellia--1||c__Clostridia--6||c__Desulfovibrionia--2||c__FEN-1099--1||c__GWC2-55-46--2||c__Gammaproteobacteria--200||c__Negativicutes--2||c__Phycisphaerae--3||c__Planctomycetia--1||c__Polyangia--1||c__Spirochaetia--1||c__Thermoleophilia--2||c__UBA1135--1||c__Verrucomicrobiae--1:capture_domain_counter=d__Archaea--2||d__Bacteria--333:capture_family_counter=f__Acetobacteraceae--1||f__Acidibacillaceae--1||f__Alcanivoracaceae--1||f__Aquisalimonadaceae--1||f__Beijerinckiaceae--9||f__Burkholderiaceae--22||f__CAG-138--1||f__CG2-30-66-41--1||f__Cardiobacteriaceae--1||f__Casimicrobiaceae--2||f__Caulobacteraceae--1||f__Chromatiaceae--7||f__Competibacteraceae--7||f__Desulfovibrionaceae--2||f__Elsteraceae--1||f__Enterobacteriaceae--1||f__Exiguobacteraceae--1||f__FEN-1099--1||f__GCA-002686595--1||f__GCA-2729495--1||f__GWC2-55-46--2||f__Haliangiaceae--1||f__Halofilaceae--17||f__Isosphaeraceae--1||f__Ketobacteraceae--3||f__Lachnospiraceae--4||f__Moraxellaceae--3||f__Nevskiaceae--5||f__Oleiphilaceae--1||f__Opitutaceae--1||f__PWMO01--1||f__PWYM01--18||f__Paenibacillaceae--9||f__Porticoccaceae--2||f__Pseudomonadaceae--33||f__Pyrinomonadaceae--1||f__Rhizobiaceae--10||f__Rhodanobacteraceae--11||f__Rhodobacteraceae--5||f__Rhodocyclaceae--6||f__Ruminococcaceae--1||f__Sedimenticolaceae--2||f__Selenomonadaceae--2||f__Shewanellaceae--1||f__Solirubrobacteraceae--2||f__Sphingomonadaceae--43||f__Sporolactobacillaceae--1||f__Steroidobacteraceae--34||f__Thalassobaculaceae--2||f__Thalassospiraceae--2||f__Thiomicrospiraceae--1||f__UBA233--2||f__UBA6901--1||f__WQYP01--3||f__Xanthobacteraceae--22||f__Xanthomonadaceae--19:capture_genus_counter=g__13-2-20CM-66-19--6||g__50-400-T64--1||g__Acetatifactor--1||g__Acidibacillus--1||g__Acinetobacter--3||g__Alcanivorax--1||g__Aquabacterium--2||g__Arenimonas--2||g__Aromatoleum--3||g__Azonexus--2||g__Bog-1198--5||g__Bosea--1||g__Bradyrhizobium--20||g__Burkholderia--1||g__CADEED01--6||g__CG2-30-66-41--1||g__Caballeronia--1||g__Cardiobacterium--1||g__Casimicrobium--2||g__Caulobacter--1||g__Centipeda--1||g__Cereibacter_A--3||g__Ch67--3||g__Chromatium--4||g__Cohnella--1||g__Competibacter_A--1||g__Contendobacter--1||g__Denitromonas--1||g__Dokdonella--1||g__Dokdonella_A--1||g__Exiguobacterium--1||g__FEN-1191--3||g__GWA2-54-12--2||g__Gluconacetobacter--1||g__Hahella--1||g__Hoeflea--1||g__Hydrogenovibrio--1||g__Imhoffiella--2||g__Isosphaera--1||g__JAAYVF01--1||g__JABFXX01--1||g__JACCYN01--1||g__JAGPUQ01--1||g__KK5--1||g__Kosakonia--1||g__Luteibacter--4||g__Luteimonas--2||g__Lysobacter--13||g__Massilia--13||g__Methylibium--1||g__Methylobacterium--7||g__NK4A144--1||g__Negativibacillus--1||g__Neorhizobium--2||g__Novosphingobium--9||g__PALSA-986--2||g__PBB1--1||g__PWMO01--1||g__PWYM01--18||g__Paenibacillus--3||g__Paenibacillus_O--2||g__Paenibacillus_T--3||g__Paraburkholderia--1||g__Pararhizobium--2||g__Patulibacter--2||g__Povalibacter--1||g__Pseudohoeflea--2||g__Pseudomonas_B--1||g__Pseudomonas_E--32||g__QUBU01--1||g__RDXE01--1||g__REEE01--2||g__RUG306--2||g__Rhizobium--2||g__Rhodoferax--1||g__Rhodopseudomonas--2||g__Rhodovulum--2||g__Roseiarcus--1||g__Rudaea--5||g__SKGQ01--1||g__SLIM01--2||g__SLKC01--17||g__Selenomonas--1||g__Shewanella--1||g__Sinorhizobium--1||g__Solidesulfovibrio--2||g__Solimonas--5||g__SpSt-394--3||g__Sphingomicrobium--1||g__Sphingomonas--33||g__Stenotrophomonas--1||g__Steroidobacter_A--7||g__Thalassobaculum_A--2||g__Thalassospira--2||g__Thiodictyon--1||g__Tuberibacillus--1||g__UBA2383--3||g__UBA6669--1||g__UBA6901--1||g__UBA7707--1||g__UBA964--6||g__WYBT01--1||g__Xanthomonas_B--1:capture_order_counter=o__Acetobacterales--1||o__Acidiferrobacterales--1||o__Alicyclobacillales--1||o__B26-1--2||o__Bacillales_G--1||o__Burkholderiales--30||o__CG2-30-66-41--1||o__Cardiobacteriales--1||o__Caulobacterales--1||o__Christensenellales--1||o__Chromatiales--9||o__Competibacterales--7||o__DSM-27196--1||o__Desulfovibrionales--2||o__Elsterales--1||o__Enterobacterales--2||o__Exiguobacterales--1||o__FEN-1099--1||o__GCA-2729495--1||o__GWC2-55-46--2||o__Haliangiales--1||o__Isosphaerales--1||o__Lachnospirales--4||o__Nevskiales--5||o__Nitrococcales--1||o__Opitutales--1||o__Oscillospirales--1||o__PWYM01--18||o__Paenibacillales--9||o__Pseudomonadales--43||o__Pyrinomonadales--1||o__Rhizobiales--41||o__Rhodobacterales--5||o__Rhodospirillales--2||o__Selenomonadales--2||o__Solirubrobacterales--2||o__Sphingomonadales--43||o__Steroidobacterales--34||o__Thalassobaculales--2||o__Thiomicrospirales--1||o__UBA1135--1||o__WQYP01--3||o__XJ16--17||o__Xanthomonadales--30:capture_phylum_counter=p__Acidobacteriota--1||p__Actinobacteriota--2||p__Armatimonadota--1||p__Desulfobacterota--2||p__Desulfobacterota_I--2||p__FEN-1099--1||p__Firmicutes--12||p__Firmicutes_A--6||p__Firmicutes_C--2||p__Myxococcota--1||p__Planctomycetota--5||p__Proteobacteria--296||p__Spirochaetota--1||p__Thermoproteota--2||p__Verrucomicrobiota--1:capture_species_counter=s__13-2-20CM-66-19 sp001914695--3||s__13-2-20CM-66-19 sp005877705--1||s__13-2-20CM-66-19 sp005878835--2||s__50-400-T64 sp002162755--1||s__Acetatifactor sp017513625--1||s__Acidibacillus ferrooxidans--1||s__Acinetobacter lwoffii_E--1||s__Acinetobacter sp002367455--1||s__Acinetobacter vivianii--1||s__Alcanivorax marinus_B--1||s__Aquabacterium sp016234775--1||s__Aquabacterium sp017989885--1||s__Arenimonas soli--2||s__Aromatoleum sp000349945--3||s__Azonexus sp003583745--1||s__Azonexus sp903951825--1||s__Bog-1198 sp003134045--5||s__Bosea sp001556125--1||s__Bradyrhizobium diazoefficiens_B--1||s__Bradyrhizobium diazoefficiens_F--2||s__Bradyrhizobium elkanii_A--1||s__Bradyrhizobium sp000239795--1||s__Bradyrhizobium sp000938255--2||s__Bradyrhizobium sp900176205--12||s__Bradyrhizobium symbiodeficiens--1||s__Burkholderia sp000687455--1||s__CADEED01 sp016703895--4||s__CADEED01 sp902826225--2||s__CG2-30-66-41 sp002779825--1||s__Caballeronia humi--1||s__Cardiobacterium hominis--1||s__Casimicrobium sp004293675--1||s__Casimicrobium sp004294365--1||s__Caulobacter sp001427665--1||s__Centipeda sp015265235--1||s__Cereibacter_A johrii--2||s__Cereibacter_A sp002407205--1||s__Ch67 sp013178375--3||s__Chromatium okenii_A--4||s__Cohnella xylanilytica--1||s__Competibacter_A sp003527885--1||s__Contendobacter sp002352185--1||s__Denitromonas sp010983895--1||s__Dokdonella sp001899855--1||s__Dokdonella_A sp017305135--1||s__Exiguobacterium aurantiacum_A--1||s__FEN-1191 sp003162555--1||s__FEN-1191 sp018241455--2||s__GWA2-54-12 sp905339405--2||s__Gluconacetobacter liquefaciens--1||s__Hahella sp004135205--1||s__Hoeflea sp902498795--1||s__Hydrogenovibrio sp001507535--1||s__Imhoffiella drewsii--2||s__Isosphaera pallida--1||s__JAAYVF01 sp012517325--1||s__JABFXX01 sp013813765--1||s__JACCYN01 sp013695245--1||s__JAGPUQ01 sp016191205--1||s__KK5 sp001984095--1||s__Kosakonia radicincitans--1||s__Luteibacter rhizovicinus--3||s__Luteibacter sp003050935--1||s__Luteimonas mephitis--1||s__Luteimonas sp014212025--1||s__Lysobacter antibioticus_A--1||s__Lysobacter lacus--8||s__Lysobacter sp000426005--1||s__Lysobacter sp001830245--1||s__Lysobacter tengchongensis--2||s__Massilia aurea_A--13||s__Methylibium sp902826655--1||s__Methylobacterium brachythecii--1||s__Methylobacterium bullatum--1||s__Methylobacterium durans--4||s__Methylobacterium sp001423085--1||s__NK4A144 sp017483425--1||s__Negativibacillus sp910578755--1||s__Neorhizobium galegae_C--1||s__Neorhizobium sp900471605--1||s__Novosphingobium sp004342985--9||s__PALSA-986 sp011367965--2||s__PBB1 sp903905475--1||s__PWMO01 sp007693485--1||s__PWYM01 sp003567855--18||s__Paenibacillus ihuae--3||s__Paenibacillus_O sp002243345--2||s__Paenibacillus_T cellulosilyticus--3||s__Paraburkholderia aromaticivorans--1||s__Pararhizobium rhizosphaerae--1||s__Pararhizobium sp003217095--1||s__Patulibacter americanus--2||s__Povalibacter uvarum--1||s__Pseudohoeflea suaedae--2||s__Pseudomonas_B luteola--1||s__Pseudomonas_E avellanae--1||s__Pseudomonas_E cremoricolorata_A--1||s__Pseudomonas_E eucalypticola--2||s__Pseudomonas_E fluorescens_BB--1||s__Pseudomonas_E fluorescens_BE--2||s__Pseudomonas_E guariconensis--1||s__Pseudomonas_E japonica_A--3||s__Pseudomonas_E neoaurantiaca--1||s__Pseudomonas_E neuropathica--1||s__Pseudomonas_E seleniipraecipitans--1||s__Pseudomonas_E sp002080045--1||s__Pseudomonas_E sp002303925--1||s__Pseudomonas_E sp003052515--10||s__Pseudomonas_E sp004364435--1||s__Pseudomonas_E sp014268975--2||s__Pseudomonas_E sp900110765--1||s__Pseudomonas_E taetrolens--1||s__Pseudomonas_E taiwanensis--1||s__QUBU01 sp015709695--1||s__RDXE01 sp004292755--1||s__REEE01 sp007695245--2||s__RUG306 sp900316075--2||s__Rhizobium favelukesii--1||s__Rhizobium tumorigenes--1||s__Rhodoferax sp002256115--1||s__Rhodopseudomonas pseudopalustris--2||s__Rhodovulum strictum--1||s__Rhodovulum sulfidophilum--1||s__Roseiarcus sp003164915--1||s__Rudaea sp018240465--4||s__Rudaea sp018240565--1||s__SKGQ01 sp003565775--1||s__SLIM01 sp011390365--2||s__SLKC01 sp007134775--17||s__Selenomonas sputigena--1||s__Shewanella khirikhana--1||s__Sinorhizobium americanum--1||s__Solidesulfovibrio magneticus_A--2||s__Solimonas terrae--1||s__Solimonas variicoloris--4||s__SpSt-394 sp011370245--3||s__Sphingomicrobium sp013817375--1||s__Sphingomonas elodea_A--2||s__Sphingomonas faeni--1||s__Sphingomonas naasensis--5||s__Sphingomonas populi--1||s__Sphingomonas sp000712135--6||s__Sphingomonas sp000797515--1||s__Sphingomonas sp001421535--4||s__Sphingomonas sp001557215--1||s__Sphingomonas sp002002925--3||s__Sphingomonas sp002280565--1||s__Sphingomonas sp002707985--1||s__Sphingomonas sp005503355--1||s__Sphingomonas sp014334115--1||s__Sphingomonas sp014841615--1||s__Sphingomonas sp016743815--1||s__Sphingomonas trueperi_A--3||s__Stenotrophomonas maltophilia_AO--1||s__Steroidobacter_A agaridevorans--4||s__Steroidobacter_A agariperforans--1||s__Steroidobacter_A soli--2||s__Thalassobaculum_A sp018401495--2||s__Thalassospira marina--2||s__Thiodictyon sp903837595--1||s__Tuberibacillus calidus--1||s__UBA2383 sp002343485--3||s__UBA6669 sp016794625--1||s__UBA6901 sp002451085--1||s__UBA7707 sp002482435--1||s__UBA964 sp903938365--6||s__WYBT01 sp016795325--1||s__Xanthomonas_B massiliensis--1:evalue_avg=1.1795956191855694e-17:evalue_max=2.89e-15:evalue_min=1.83e-92:evalue_std=1.846353248594751e-16:evalue_sum=2.890009267004645e-15:gapopen_avg=0.17551020408163265:gapopen_max=2.0:gapopen_min=0.0:gapopen_std=0.43160518741702586:gapopen_sum=43.0:gtdb_class_counter=c__Alphaproteobacteria--506||c__Gammaproteobacteria--2:gtdb_domain_counter=d__Bacteria--508:gtdb_family_counter=f__Burkholderiaceae--1||f__Sphingomonadaceae--505||f__Xanthobacteraceae--1||f__Xanthomonadaceae--1:gtdb_genus_counter=g__Allosphingosinicella--4||g__Altericroceibacterium_A--5||g__Alteriqipengyuania--6||g__Alteriqipengyuania_A--1||g__Blastomonas--6||g__Croceibacterium--1||g__Novosphingobium--39||g__Pacificimonas--4||g__Parasphingorhabdus--2||g__Polymorphobacter--1||g__Pusillimonas_B--1||g__QFOP01--1||g__Qipengyuania--7||g__Silanimonas--1||g__Sphingobium--9||g__Sphingobium_A--7||g__Sphingomicrobium--6||g__Sphingomonas--388||g__Sphingomonas_B--10||g__Sphingomonas_E--6||g__Sphingomonas_N--2||g__Tardiphaga--1:gtdb_order_counter=o__Burkholderiales--1||o__Rhizobiales--1||o__Sphingomonadales--505||o__Xanthomonadales--1:gtdb_phylum_counter=p__Proteobacteria--508:gtdb_species_counter=s__Allosphingosinicella deserti--1||s__Allosphingosinicella sp003347635--2||s__Allosphingosinicella sp004135585--1||s__Altericroceibacterium_A xinjiangense--5||s__Alteriqipengyuania lutimaris--3||s__Alteriqipengyuania sp000186705--1||s__Alteriqipengyuania sp002377695--1||s__Alteriqipengyuania sp002712945--1||s__Alteriqipengyuania_A halimionae--1||s__Blastomonas aquatica--6||s__Croceibacterium ferulae--1||s__Novosphingobium barchaimii_B--5||s__Novosphingobium lindaniclasticum--4||s__Novosphingobium panipatense--3||s__Novosphingobium profundi--5||s__Novosphingobium sp000272475--6||s__Novosphingobium sp001298105--4||s__Novosphingobium sp004341845--2||s__Novosphingobium sp004342985--4||s__Novosphingobium sp006874585--4||s__Novosphingobium sp017745295--2||s__Pacificimonas flava_A--4||s__Parasphingorhabdus sp001586275--1||s__Parasphingorhabdus sp002733865--1||s__Polymorphobacter sp001295935--1||s__Pusillimonas_B ginsengisoli_A--1||s__QFOP01 sp003248785--1||s__Qipengyuania sp001678665--3||s__Qipengyuania sp018819685--4||s__Silanimonas sp003449515--1||s__Sphingobium lactosutens_A--1||s__Sphingobium sp000588875--1||s__Sphingobium sp001650725--1||s__Sphingobium sp002312805--1||s__Sphingobium sp014203965--3||s__Sphingobium sp014873695--1||s__Sphingobium xenophagum--1||s__Sphingobium_A boeckii--3||s__Sphingobium_A sp003590775--4||s__Sphingomicrobium astaxanthinifaciens--2||s__Sphingomicrobium ginsengisoli--1||s__Sphingomicrobium sp003970925--1||s__Sphingomicrobium sp014873375--1||s__Sphingomicrobium sp902806285--1||s__Sphingomonas abaci--4||s__Sphingomonas aerolata--2||s__Sphingomonas aerophila--3||s__Sphingomonas aurantiaca--3||s__Sphingomonas azotifigens--9||s__Sphingomonas echinoides--4||s__Sphingomonas elodea_A--10||s__Sphingomonas gei--6||s__Sphingomonas ginsenosidivorax--3||s__Sphingomonas glacialis_A--1||s__Sphingomonas hengshuiensis--7||s__Sphingomonas koreensis--2||s__Sphingomonas kyeonggiensis--12||s__Sphingomonas kyeonggiensis_A--14||s__Sphingomonas leidyi--5||s__Sphingomonas mucosissima--8||s__Sphingomonas naasensis--7||s__Sphingomonas pacifica--6||s__Sphingomonas panacis--3||s__Sphingomonas pituitosa--13||s__Sphingomonas pokkalii--8||s__Sphingomonas populi--1||s__Sphingomonas portus--4||s__Sphingomonas psychrolutea--5||s__Sphingomonas sp000251145--8||s__Sphingomonas sp000282895--10||s__Sphingomonas sp000712135--4||s__Sphingomonas sp000786205--5||s__Sphingomonas sp000797515--4||s__Sphingomonas sp001421535--4||s__Sphingomonas sp001421805--1||s__Sphingomonas sp001422045--3||s__Sphingomonas sp001423845--1||s__Sphingomonas sp001424005--4||s__Sphingomonas sp001426195--3||s__Sphingomonas sp001428865--4||s__Sphingomonas sp001557215--5||s__Sphingomonas sp001650735--11||s__Sphingomonas sp002002925--7||s__Sphingomonas sp002127225--6||s__Sphingomonas sp002280565--2||s__Sphingomonas sp002292295--1||s__Sphingomonas sp002707985--4||s__Sphingomonas sp002796605--5||s__Sphingomonas sp003096895--10||s__Sphingomonas sp003688595--4||s__Sphingomonas sp003688625--3||s__Sphingomonas sp003951315--5||s__Sphingomonas sp004341085--5||s__Sphingomonas sp005503355--7||s__Sphingomonas sp007833215--4||s__Sphingomonas sp011057975--3||s__Sphingomonas sp012650175--8||s__Sphingomonas sp013374095--5||s__Sphingomonas sp013416555--9||s__Sphingomonas sp014334115--4||s__Sphingomonas sp014489075--3||s__Sphingomonas sp014841615--8||s__Sphingomonas sp014842075--1||s__Sphingomonas sp016427505--3||s__Sphingomonas sp016743815--3||s__Sphingomonas sp017418975--8||s__Sphingomonas sp017744835--3||s__Sphingomonas sp017745215--6||s__Sphingomonas sp018122655--1||s__Sphingomonas sp018449795--5||s__Sphingomonas sp900109205--2||s__Sphingomonas sp900114095--9||s__Sphingomonas sp903884945--6||s__Sphingomonas trueperi--10||s__Sphingomonas trueperi_A--11||s__Sphingomonas xinjiangensis--10||s__Sphingomonas_B sp002291855--3||s__Sphingomonas_B sp009913435--7||s__Sphingomonas_E fennica--3||s__Sphingomonas_E laterariae--1||s__Sphingomonas_E sp002151445--2||s__Sphingomonas_N oligoaromativorans--1||s__Sphingomonas_N sp000383095--1||s__Tardiphaga sp014377915--1:heptad_counter=MCP-24H--5||MCP-28H--166||MCP-34H--2||MCP-36H--648||MCP-38H--1||MCP-40H--1||MCP-48H--18:lbd_counter=UNKNOWN--1:lca_tree=f__Sphingomonadaceae:length_avg=124.11020408163266:length_max=169.0:length_min=42.0:length_std=28.195310074622014:length_sum=30407.0:mismatch_avg=6.114285714285714:mismatch_max=60.0:mismatch_min=0.0:mismatch_std=6.821734792101676:mismatch_sum=1498.0:name=N998509:qcovhsp_avg=99.45959183673469:qcovhsp_max=100.0:qcovhsp_min=95.3:qcovhsp_std=1.071214186201795:qcovhsp_sum=24367.6:qend_avg=124.38367346938776:qend_max=168.0:qend_min=42.0:qend_std=28.255561957467506:qend_sum=30474.0:qstart_avg=1.4285714285714286:qstart_max=7.0:qstart_min=1.0:qstart_std=1.1088319064318592:qstart_sum=350.0:ref_name_counter=GB_GCA_017744835.1_protein.faa_JAGIAM010000002.1_275@PF00015_full_PFAM.388.565--1||GB_GCA_902825945.1_protein.faa_CADECY010000192.1_7@PF00015_full_PFAM.673.854--1||GB_GCA_903884945.1_protein.faa_CAISGR010000032.1_1@PF00015_full_PFAM.313.450--1||RS_GCF_000712135.1_protein.faa_NZ_JOOE01000004.1_333@PF00015_full_PFAM.394.586--17||RS_GCF_000712135.1_protein.faa_NZ_JOOE01000004.1_611@PF00015_full_PFAM.388.562--16||RS_GCF_001421535.1_protein.faa_NZ_LMKN01000001.1_1414@PF00015_full_PFAM.280.480--3||RS_GCF_001422045.1_protein.faa_NZ_LMLW01000006.1_3@PF00015_full_PFAM.385.478--8||RS_GCF_001424005.1_protein.faa_NZ_LMPX01000004.1_300@PF00015_full_PFAM.387.572--15||RS_GCF_001428865.1_protein.faa_NZ_LMIV01000001.1_2033@PF00015_full_PFAM.396.569--1||RS_GCF_001428865.1_protein.faa_NZ_LMIV01000002.1_636@PF00015_full_PFAM.384.573--4||RS_GCF_001428865.1_protein.faa_NZ_LMIV01000002.1_960@PF00015_full_PFAM.388.563--8||RS_GCF_001428865.1_protein.faa_NZ_LMIV01000003.1_286@PF00015_full_PFAM.393.576--27||RS_GCF_002002925.1_protein.faa_NZ_CP019511.1_1542@PF00015_full_PFAM.396.571--1||RS_GCF_002002925.1_protein.faa_NZ_CP019511.1_234@PF00015_full_PFAM.236.409--5||RS_GCF_002002925.1_protein.faa_NZ_CP019511.1_3531@PF00015_full_PFAM.388.563--1||RS_GCF_002002925.1_protein.faa_NZ_CP019511.1_408@PF00015_full_PFAM.388.572--3||RS_GCF_002002925.1_protein.faa_NZ_CP019511.1_563@PF00015_full_PFAM.283.459--1||RS_GCF_002002925.1_protein.faa_NZ_CP019511.1_717@PF00015_full_PFAM.232.417--1||RS_GCF_002197665.1_protein.faa_NZ_NBBJ01000003.1_414@PF00015_full_PFAM.366.544--1||RS_GCF_002796605.1_protein.faa_NZ_CP024923.1_1739@PF00015_full_PFAM.397.568--10||RS_GCF_002796605.1_protein.faa_NZ_CP024923.1_1740@PF00015_full_PFAM.230.411--3||RS_GCF_002796605.1_protein.faa_NZ_CP024923.1_3946@PF00015_full_PFAM.385.568--1||RS_GCF_003034225.1_protein.faa_NZ_PHHF01000012.1_38@PF00015_full_PFAM.375.590--17||RS_GCF_003034225.1_protein.faa_NZ_PHHF01000071.1_55@PF00015_full_PFAM.505.695--5||RS_GCF_003660445.1_protein.faa_NZ_QZVQ01000016.1_11@PF00015_full_PFAM.393.562--2||RS_GCF_004341845.1_protein.faa_NZ_SLVB01000005.1_30@PF00015_full_PFAM.387.563--1||RS_GCF_004342985.1_protein.faa_NZ_SMBO01000003.1_484@PF00015_full_PFAM.509.699--7||RS_GCF_004342985.1_protein.faa_NZ_SMBO01000006.1_411@PF00015_full_PFAM.392.570--1||RS_GCF_004792685.1_protein.faa_NZ_SRXT01000002.1_461@PF00015_full_PFAM.391.566--2||RS_GCF_004792685.1_protein.faa_NZ_SRXT01000002.1_620@PF00015_full_PFAM.388.561--5||RS_GCF_004792695.1_protein.faa_NZ_SRXU01000001.1_571@PF00015_full_PFAM.410.592--7||RS_GCF_004792695.1_protein.faa_NZ_SRXU01000002.1_353@PF00015_full_PFAM.387.569--3||RS_GCF_004792695.1_protein.faa_NZ_SRXU01000002.1_76@PF00015_full_PFAM.238.415--16||RS_GCF_004792695.1_protein.faa_NZ_SRXU01000006.1_19@PF00015_full_PFAM.377.565--9||RS_GCF_005239165.1_protein.faa_NZ_RAPG01000056.1_1@PF00015_full_PFAM.30.101--20||RS_GCF_011927725.1_protein.faa_NZ_JAATJC010000001.1_236@PF00015_full_PFAM.239.405--5||RS_GCF_014196745.1_protein.faa_NZ_JACIEH010000002.1_640@PF00015_full_PFAM.393.567--1||RS_GCF_014199255.1_protein.faa_NZ_JACIJF010000004.1_337@PF00015_full_PFAM.231.408--1||RS_GCF_014199255.1_protein.faa_NZ_JACIJF010000022.1_28@PF00015_full_PFAM.380.563--1||RS_GCF_014199255.1_protein.faa_NZ_JACIJF010000038.1_3@PF00015_full_PFAM.141.321--1||RS_GCF_014204495.1_protein.faa_NZ_JACHLN010000002.1_1042@PF00015_full_PFAM.231.409--1||RS_GCF_014489075.1_protein.faa_NZ_JACTGR010000005.1_183@PF00015_full_PFAM.375.568--3||RS_GCF_014841615.1_protein.faa_NZ_JACYUG010000015.1_46@PF00015_full_PFAM.389.554--1||RS_GCF_014841615.1_protein.faa_NZ_JACYUG010000023.1_27@PF00015_full_PFAM.389.573--4||RS_GCF_016743815.1_protein.faa_NZ_CP061035.1_1962@PF00015_full_PFAM.388.563--1||RS_GCF_016743815.1_protein.faa_NZ_CP061035.1_3074@PF00015_full_PFAM.382.568--1||RS_GCF_016765675.1_protein.faa_NZ_JAESWB010000051.1_1@PF00015_full_PFAM.136.217--1:scovhsp_avg=73.65959183673469:scovhsp_max=98.6:scovhsp_min=50.3:scovhsp_std=12.418918995349308:scovhsp_sum=18046.6:send_avg=136.17142857142858:send_max=181.0:send_min=55.0:send_std=28.56376243757401:send_sum=33362.0:sstart_avg=13.175510204081633:sstart_max=64.0:sstart_min=1.0:sstart_std=14.65609215091683:sstart_sum=3228.0],((01486c78-41ab-445e-b7fb-ee289f3579c5_1@MCPsignal.136.194:0.0620133[&&NHX:Sample=rhizpot1:Type=capture:besthit=96.5:bitscore=98.6:capture_class=c__Gammaproteobacteria:capture_domain=d__Bacteria:capture_family=f__Chromatiaceae:capture_genus=g__Chromatium:capture_order=o__Chromatiales:capture_phylum=p__Proteobacteria:capture_species=s__Chromatium okenii_A:evalue=1.35e-28:gapopen=0.0:heptad=MCP-28H:length=57.0:mismatch=2.0:qcovhsp=98.3:qend=58.0:qstart=2.0:ref_name=RS_GCF_001422045.1_protein.faa_NZ_LMLW01000006.1_3@PF00015_full_PFAM.385.478:scovhsp=61.3:send=86.0:sstart=30.0],(d3b57686-55c4-45b7-8d13-33f4e792063e_5@MCPsignal.146.224:5e-09[&&NHX:Sample=rhizpot3:Type=capture:capture_class=c__Alphaproteobacteria:capture_domain=d__Bacteria:capture_family=f__Sphingomonadaceae:capture_genus=g__Sphingomonas:capture_order=o__Sphingomonadales:capture_phylum=p__Proteobacteria:capture_species=s__Sphingomonas sp014842075:heptad=MCP-36H],e73bd9df-f7bf-48e7-b4af-bbdc3d655053_5@MCPsignal.129.261:0.17033[&&NHX:Sample=rhiztom3:Type=capture:besthit=86.2:bitscore=196.0:capture_class=c__Gammaproteobacteria:capture_domain=d__Bacteria:capture_family=f__Rhodanobacteraceae:capture_genus=g__Dokdonella_A:capture_order=o__Xanthomonadales:capture_phylum=p__Proteobacteria:capture_species=s__Dokdonella_A sp017305135:evalue=1.52e-64:gapopen=0.0:heptad=MCP-36H:length=130.0:mismatch=18.0:qcovhsp=98.5:qend=132.0:qstart=3.0:ref_name=RS_GCF_000711715.1_protein.faa_NZ_JONN01000001.1_2065@PF00015_full_PFAM.237.435:scovhsp=65.7:send=165.0:sstart=36.0])0.33:0.0354487[&&NHX:Sample_counter=rhizpot3--1||rhiztom3--1:Type_counter=capture--2:besthit_avg=86.2:besthit_max=86.2:besthit_min=86.2:besthit_std=0:besthit_sum=86.2:bitscore_avg=196.0:bitscore_max=196.0:bitscore_min=196.0:bitscore_std=0:bitscore_sum=196.0:capture_class_counter=c__Alphaproteobacteria--1||c__Gammaproteobacteria--1:capture_domain_counter=d__Bacteria--2:capture_family_counter=f__Rhodanobacteraceae--1||f__Sphingomonadaceae--1:capture_genus_counter=g__Dokdonella_A--1||g__Sphingomonas--1:capture_order_counter=o__Sphingomonadales--1||o__Xanthomonadales--1:capture_phylum_counter=p__Proteobacteria--2:capture_species_counter=s__Dokdonella_A sp017305135--1||s__Sphingomonas sp014842075--1:evalue_avg=1.52e-64:evalue_max=1.52e-64:evalue_min=1.52e-64:evalue_std=0:evalue_sum=1.52e-64:gapopen_avg=0.0:gapopen_max=0.0:gapopen_min=0.0:gapopen_std=0:gapopen_sum=0.0:gtdb_class_counter=:gtdb_domain_counter=:gtdb_family_counter=:gtdb_genus_counter=:gtdb_order_counter=:gtdb_phylum_counter=:gtdb_species_counter=:heptad_counter=MCP-36H--2:lbd_counter=:length_avg=130.0:length_max=130.0:length_min=130.0:length_std=0:length_sum=130.0:mismatch_avg=18.0:mismatch_max=18.0:mismatch_min=18.0:mismatch_std=0:mismatch_sum=18.0:name=N998513:qcovhsp_avg=98.5:qcovhsp_max=98.5:qcovhsp_min=98.5:qcovhsp_std=0:qcovhsp_sum=98.5:qend_avg=132.0:qend_max=132.0:qend_min=132.0:qend_std=0:qend_sum=132.0:qstart_avg=3.0:qstart_max=3.0:qstart_min=3.0:qstart_std=0:qstart_sum=3.0:ref_name_counter=RS_GCF_000711715.1_protein.faa_NZ_JONN01000001.1_2065@PF00015_full_PFAM.237.435--1:scovhsp_avg=65.7:scovhsp_max=65.7:scovhsp_min=65.7:scovhsp_std=0:scovhsp_sum=65.7:send_avg=165.0:send_max=165.0:send_min=165.0:send_std=0:send_sum=165.0:sstart_avg=36.0:sstart_max=36.0:sstart_min=36.0:sstart_std=0:sstart_sum=36.0])0.874:0.0694161[&&NHX:Sample_counter=rhizpot1--1||rhizpot3--1||rhiztom3--1:Type_counter=capture--3:besthit_avg=91.35:besthit_max=96.5:besthit_min=86.2:besthit_std=7.283199846221438:besthit_sum=182.7:bitscore_avg=147.3:bitscore_max=196.0:bitscore_min=98.6:bitscore_std=68.87220048756974:bitscore_sum=294.6:capture_class_counter=c__Alphaproteobacteria--1||c__Gammaproteobacteria--2:capture_domain_counter=d__Bacteria--3:capture_family_counter=f__Chromatiaceae--1||f__Rhodanobacteraceae--1||f__Sphingomonadaceae--1:capture_genus_counter=g__Chromatium--1||g__Dokdonella_A--1||g__Sphingomonas--1:capture_order_counter=o__Chromatiales--1||o__Sphingomonadales--1||o__Xanthomonadales--1:capture_phylum_counter=p__Proteobacteria--3:capture_species_counter=s__Chromatium okenii_A--1||s__Dokdonella_A sp017305135--1||s__Sphingomonas sp014842075--1:evalue_avg=6.75e-29:evalue_max=1.35e-28:evalue_min=1.52e-64:evalue_std=9.545941546018391e-29:evalue_sum=1.35e-28:gapopen_avg=0.0:gapopen_max=0.0:gapopen_min=0.0:gapopen_std=0.0:gapopen_sum=0.0:gtdb_class_counter=:gtdb_domain_counter=:gtdb_family_counter=:gtdb_genus_counter=:gtdb_order_counter=:gtdb_phylum_counter=:gtdb_species_counter=:heptad_counter=MCP-28H--1||MCP-36H--2:lbd_counter=:length_avg=93.5:length_max=130.0:length_min=57.0:length_std=51.61879502661797:length_sum=187.0:mismatch_avg=10.0:mismatch_max=18.0:mismatch_min=2.0:mismatch_std=11.313708498984761:mismatch_sum=20.0:name=N998514:qcovhsp_avg=98.4:qcovhsp_max=98.5:qcovhsp_min=98.3:qcovhsp_std=0.14142135623731153:qcovhsp_sum=196.8:qend_avg=95.0:qend_max=132.0:qend_min=58.0:qend_std=52.32590180780452:qend_sum=190.0:qstart_avg=2.5:qstart_max=3.0:qstart_min=2.0:qstart_std=0.7071067811865476:qstart_sum=5.0:ref_name_counter=RS_GCF_000711715.1_protein.faa_NZ_JONN01000001.1_2065@PF00015_full_PFAM.237.435--1||RS_GCF_001422045.1_protein.faa_NZ_LMLW01000006.1_3@PF00015_full_PFAM.385.478--1:scovhsp_avg=63.5:scovhsp_max=65.7:scovhsp_min=61.3:scovhsp_std=3.111269837220813:scovhsp_sum=127.0:send_avg=125.5:send_max=165.0:send_min=86.0:send_std=55.86143571373726:send_sum=251.0:sstart_avg=33.0:sstart_max=36.0:sstart_min=30.0:sstart_std=4.242640687119285:sstart_sum=66.0],(e913e717-c8e0-4459-afba-3da37416c3ab_3@MCPsignal.375.457:0.0127902[&&NHX:Sample=rhizpot3:Type=capture:besthit=95.1:bitscore=139.0:capture_class=c__Desulfovibrionia:capture_domain=d__Bacteria:capture_family=f__Desulfovibrionaceae:capture_genus=g__Solidesulfovibrio:capture_order=o__Desulfovibrionales:capture_phylum=p__Desulfobacterota_I:capture_species=s__Solidesulfovibrio magneticus_A:evalue=2.54e-44:gapopen=0.0:heptad=MCP-36H:length=82.0:mismatch=4.0:qcovhsp=100.0:qend=82.0:qstart=1.0:ref_name=RS_GCF_001422045.1_protein.faa_NZ_LMLW01000006.1_3@PF00015_full_PFAM.385.478:scovhsp=88.2:send=88.0:sstart=7.0],((RS_GCF_003096275.1_protein.faa_NZ_QENQ01000001.1_2960@PF00015_full_PFAM.366.564:0.038712[&&NHX:Type=GTDB:gtdb_class=c__Alphaproteobacteria:gtdb_domain=d__Bacteria:gtdb_family=f__Sphingomonadaceae:gtdb_genus=g__Sphingomonas:gtdb_order=o__Sphingomonadales:gtdb_phylum=p__Proteobacteria:gtdb_species=s__Sphingomonas pokkalii:heptad=MCP-36H:species=d__Bacteria_p__Proteobacteria_c__Alphaproteobacteria_o__Sphingomonadales_f__Sphingomonadaceae_g__Sphingomonas_s__Sphingomonas pokkalii],RS_GCF_000226955.1_protein.faa_NZ_AGFU01000037.1_6@PF00015_full_PFAM.374.571:0.0189499[&&NHX:Type=GTDB:gtdb_class=c__Alphaproteobacteria:gtdb_domain=d__Bacteria:gtdb_family=f__Sphingomonadaceae:gtdb_genus=g__Sphingomonas:gtdb_order=o__Sphingomonadales:gtdb_phylum=p__Proteobacteria:gtdb_species=s__Sphingomonas elodea_A:heptad=MCP-36H:species=d__Bacteria_p__Proteobacteria_c__Alphaproteobacteria_o__Sphingomonadales_f__Sphingomonadaceae_g__Sphingomonas_s__Sphingomonas elodea_A])0.971:0.0739955[&&NHX:Sample_counter=:Type_counter=GTDB--2:capture_class_counter=:capture_domain_counter=:capture_family_counter=:capture_genus_counter=:capture_order_counter=:capture_phylum_counter=:capture_species_counter=:evoltype=D:gtdb_class_counter=c__Alphaproteobacteria--2:gtdb_domain_counter=d__Bacteria--2:gtdb_family_counter=f__Sphingomonadaceae--2:gtdb_genus_counter=g__Sphingomonas--2:gtdb_order_counter=o__Sphingomonadales--2:gtdb_phylum_counter=p__Proteobacteria--2:gtdb_species_counter=s__Sphingomonas elodea_A--1||s__Sphingomonas pokkalii--1:heptad_counter=MCP-36H--2:lbd_counter=:lca=d__Bacteria:lca_tree=g__Sphingomonas:name=N998518:ref_name_counter=],(RS_GCF_002091475.1_protein.faa_NZ_BCTR01000007.1_99@PF00015_full_PFAM.381.565:0.0110799[&&NHX:Type=GTDB:gtdb_class=c__Alphaproteobacteria:gtdb_domain=d__Bacteria:gtdb_family=f__Sphingomonadaceae:gtdb_genus=g__Sphingomonas:gtdb_order=o__Sphingomonadales:gtdb_phylum=p__Proteobacteria:gtdb_species=s__Sphingomonas azotifigens:heptad=MCP-36H:species=d__Bacteria_p__Proteobacteria_c__Alphaproteobacteria_o__Sphingomonadales_f__Sphingomonadaceae_g__Sphingomonas_s__Sphingomonas azotifigens],(((RS_GCF_011927635.1_protein.faa_NZ_JAATJB010000005.1_115@PF00015_full_PFAM.372.557:5e-09[&&NHX:Type=GTDB:gtdb_class=c__Alphaproteobacteria:gtdb_domain=d__Bacteria:gtdb_family=f__Sphingomonadaceae:gtdb_genus=g__Sphingomonas:gtdb_order=o__Sphingomonadales:gtdb_phylum=p__Proteobacteria:gtdb_species=s__Sphingomonas trueperi:heptad=MCP-36H:species=d__Bacteria_p__Proteobacteria_c__Alphaproteobacteria_o__Sphingomonadales_f__Sphingomonadaceae_g__Sphingomonas_s__Sphingomonas trueperi],(RS_GCF_006716975.1_protein.faa_NZ_VFPZ01000002.1_227@PF00015_full_PFAM.374.558:6e-09[&&NHX:Type=GTDB:gtdb_class=c__Alphaproteobacteria:gtdb_domain=d__Bacteria:gtdb_family=f__Sphingomonadaceae:gtdb_genus=g__Sphingomonas:gtdb_order=o__Sphingomonadales:gtdb_phylum=p__Proteobacteria:gtdb_species=s__Sphingomonas trueperi_A:heptad=MCP-36H:species=d__Bacteria_p__Proteobacteria_c__Alphaproteobacteria_o__Sphingomonadales_f__Sphingomonadaceae_g__Sphingomonas_s__Sphingomonas trueperi_A],RS_GCF_900114095.1_protein.faa_NZ_FORV01000005.1_214@PF00015_full_PFAM.369.561:0.0167987[&&NHX:Type=GTDB:gtdb_class=c__Alphaproteobacteria:gtdb_domain=d__Bacteria:gtdb_family=f__Sphingomonadaceae:gtdb_genus=g__Sphingomonas:gtdb_order=o__Sphingomonadales:gtdb_phylum=p__Proteobacteria:gtdb_species=s__Sphingomonas sp900114095:heptad=MCP-36H:species=d__Bacteria_p__Proteobacteria_c__Alphaproteobacteria_o__Sphingomonadales_f__Sphingomonadaceae_g__Sphingomonas_s__Sphingomonas sp900114095])0.863:0.00417728[&&NHX:Sample_counter=:Type_counter=GTDB--2:capture_class_counter=:capture_domain_counter=:capture_family_counter=:capture_genus_counter=:capture_order_counter=:capture_phylum_counter=:capture_species_counter=:evoltype=D:gtdb_class_counter=c__Alphaproteobacteria--2:gtdb_domain_counter=d__Bacteria--2:gtdb_family_counter=f__Sphingomonadaceae--2:gtdb_genus_counter=g__Sphingomonas--2:gtdb_order_counter=o__Sphingomonadales--2:gtdb_phylum_counter=p__Proteobacteria--2:gtdb_species_counter=s__Sphingomonas sp900114095--1||s__Sphingomonas trueperi_A--1:heptad_counter=MCP-36H--2:lbd_counter=:lca=d__Bacteria:lca_tree=g__Sphingomonas:name=N998523:ref_name_counter=])0.866:0.0127854[&&NHX:Sample_counter=:Type_counter=GTDB--3:capture_class_counter=:capture_domain_counter=:capture_family_counter=:capture_genus_counter=:capture_order_counter=:capture_phylum_counter=:capture_species_counter=:evoltype=D:gtdb_class_counter=c__Alphaproteobacteria--3:gtdb_domain_counter=d__Bacteria--3:gtdb_family_counter=f__Sphingomonadaceae--3:gtdb_genus_counter=g__Sphingomonas--3:gtdb_order_counter=o__Sphingomonadales--3:gtdb_phylum_counter=p__Proteobacteria--3:gtdb_species_counter=s__Sphingomonas sp900114095--1||s__Sphingomonas trueperi--1||s__Sphingomonas trueperi_A--1:heptad_counter=MCP-36H--3:lbd_counter=:lca=d__Bacteria:lca_tree=g__Sphingomonas:name=N998524:ref_name_counter=],RS_GCF_001650735.1_protein.faa_NZ_LXVY01000048.1_203@PF00015_full_PFAM.367.564:0.00391809[&&NHX:Type=GTDB:gtdb_class=c__Alphaproteobacteria:gtdb_domain=d__Bacteria:gtdb_family=f__Sphingomonadaceae:gtdb_genus=g__Sphingomonas:gtdb_order=o__Sphingomonadales:gtdb_phylum=p__Proteobacteria:gtdb_species=s__Sphingomonas sp001650735:heptad=MCP-28H:species=d__Bacteria_p__Proteobacteria_c__Alphaproteobacteria_o__Sphingomonadales_f__Sphingomonadaceae_g__Sphingomonas_s__Sphingomonas sp001650735])0.969:0.023778[&&NHX:Sample_counter=:Type_counter=GTDB--4:capture_class_counter=:capture_domain_counter=:capture_family_counter=:capture_genus_counter=:capture_order_counter=:capture_phylum_counter=:capture_species_counter=:evoltype=D:gtdb_class_counter=c__Alphaproteobacteria--4:gtdb_domain_counter=d__Bacteria--4:gtdb_family_counter=f__Sphingomonadaceae--4:gtdb_genus_counter=g__Sphingomonas--4:gtdb_order_counter=o__Sphingomonadales--4:gtdb_phylum_counter=p__Proteobacteria--4:gtdb_species_counter=s__Sphingomonas sp001650735--1||s__Sphingomonas sp900114095--1||s__Sphingomonas trueperi--1||s__Sphingomonas trueperi_A--1:heptad_counter=MCP-28H--1||MCP-36H--3:lbd_counter=:lca=d__Bacteria:lca_tree=g__Sphingomonas:name=N998526:ref_name_counter=],(RS_GCF_012650175.1_protein.faa_NZ_JAAILI010000032.1_7@PF00015_full_PFAM.372.559:0.00398575[&&NHX:Type=GTDB:gtdb_class=c__Alphaproteobacteria:gtdb_domain=d__Bacteria:gtdb_family=f__Sphingomonadaceae:gtdb_genus=g__Sphingomonas:gtdb_order=o__Sphingomonadales:gtdb_phylum=p__Proteobacteria:gtdb_species=s__Sphingomonas sp012650175:heptad=MCP-36H:species=d__Bacteria_p__Proteobacteria_c__Alphaproteobacteria_o__Sphingomonadales_f__Sphingomonadaceae_g__Sphingomonas_s__Sphingomonas sp012650175],RS_GCF_001598435.1_protein.faa_NZ_BCYY01000006.1_184@PF00015_full_PFAM.382.556:5e-09[&&NHX:Type=GTDB:gtdb_class=c__Alphaproteobacteria:gtdb_domain=d__Bacteria:gtdb_family=f__Sphingomonadaceae:gtdb_genus=g__Sphingomonas:gtdb_order=o__Sphingomonadales:gtdb_phylum=p__Proteobacteria:gtdb_species=s__Sphingomonas pituitosa:heptad=MCP-36H:species=d__Bacteria_p__Proteobacteria_c__Alphaproteobacteria_o__Sphingomonadales_f__Sphingomonadaceae_g__Sphingomonas_s__Sphingomonas pituitosa])0:5e-09[&&NHX:Sample_counter=:Type_counter=GTDB--2:capture_class_counter=:capture_domain_counter=:capture_family_counter=:capture_genus_counter=:capture_order_counter=:capture_phylum_counter=:capture_species_counter=:evoltype=D:gtdb_class_counter=c__Alphaproteobacteria--2:gtdb_domain_counter=d__Bacteria--2:gtdb_family_counter=f__Sphingomonadaceae--2:gtdb_genus_counter=g__Sphingomonas--2:gtdb_order_counter=o__Sphingomonadales--2:gtdb_phylum_counter=p__Proteobacteria--2:gtdb_species_counter=s__Sphingomonas pituitosa--1||s__Sphingomonas sp012650175--1:heptad_counter=MCP-36H--2:lbd_counter=:lca=d__Bacteria:lca_tree=g__Sphingomonas:name=N998529:ref_name_counter=])0.81:0.0107607[&&NHX:Sample_counter=:Type_counter=GTDB--6:capture_class_counter=:capture_domain_counter=:capture_family_counter=:capture_genus_counter=:capture_order_counter=:capture_phylum_counter=:capture_species_counter=:evoltype=D:gtdb_class_counter=c__Alphaproteobacteria--6:gtdb_domain_counter=d__Bacteria--6:gtdb_family_counter=f__Sphingomonadaceae--6:gtdb_genus_counter=g__Sphingomonas--6:gtdb_order_counter=o__Sphingomonadales--6:gtdb_phylum_counter=p__Proteobacteria--6:gtdb_species_counter=s__Sphingomonas pituitosa--1||s__Sphingomonas sp001650735--1||s__Sphingomonas sp012650175--1||s__Sphingomonas sp900114095--1||s__Sphingomonas trueperi--1||s__Sphingomonas trueperi_A--1:heptad_counter=MCP-28H--1||MCP-36H--5:lbd_counter=:lca=d__Bacteria:lca_tree=g__Sphingomonas:name=N998530:ref_name_counter=])0.858:0.0332982[&&NHX:Sample_counter=:Type_counter=GTDB--7:capture_class_counter=:capture_domain_counter=:capture_family_counter=:capture_genus_counter=:capture_order_counter=:capture_phylum_counter=:capture_species_counter=:evoltype=D:gtdb_class_counter=c__Alphaproteobacteria--7:gtdb_domain_counter=d__Bacteria--7:gtdb_family_counter=f__Sphingomonadaceae--7:gtdb_genus_counter=g__Sphingomonas--7:gtdb_order_counter=o__Sphingomonadales--7:gtdb_phylum_counter=p__Proteobacteria--7:gtdb_species_counter=s__Sphingomonas azotifigens--1||s__Sphingomonas pituitosa--1||s__Sphingomonas sp001650735--1||s__Sphingomonas sp012650175--1||s__Sphingomonas sp900114095--1||s__Sphingomonas trueperi--1||s__Sphingomonas trueperi_A--1:heptad_counter=MCP-28H--1||MCP-36H--6:lbd_counter=:lca=d__Bacteria:lca_tree=g__Sphingomonas:name=N998531:ref_name_counter=])0.999:0.216207[&&NHX:Sample_counter=:Type_counter=GTDB--9:capture_class_counter=:capture_domain_counter=:capture_family_counter=:capture_genus_counter=:capture_order_counter=:capture_phylum_counter=:capture_species_counter=:evoltype=D:gtdb_class_counter=c__Alphaproteobacteria--9:gtdb_domain_counter=d__Bacteria--9:gtdb_family_counter=f__Sphingomonadaceae--9:gtdb_genus_counter=g__Sphingomonas--9:gtdb_order_counter=o__Sphingomonadales--9:gtdb_phylum_counter=p__Proteobacteria--9:gtdb_species_counter=s__Sphingomonas azotifigens--1||s__Sphingomonas elodea_A--1||s__Sphingomonas pituitosa--1||s__Sphingomonas pokkalii--1||s__Sphingomonas sp001650735--1||s__Sphingomonas sp012650175--1||s__Sphingomonas sp900114095--1||s__Sphingomonas trueperi--1||s__Sphingomonas trueperi_A--1:heptad_counter=MCP-28H--1||MCP-36H--8:lbd_counter=:lca=d__Bacteria:lca_tree=g__Sphingomonas:name=N998532:ref_name_counter=])0.497:0.01635[&&NHX:Sample_counter=rhizpot3--1:Type_counter=GTDB--9||capture--1:besthit_avg=95.1:besthit_max=95.1:besthit_min=95.1:besthit_std=0:besthit_sum=95.1:bitscore_avg=139.0:bitscore_max=139.0:bitscore_min=139.0:bitscore_std=0:bitscore_sum=139.0:capture_class_counter=c__Desulfovibrionia--1:capture_domain_counter=d__Bacteria--1:capture_family_counter=f__Desulfovibrionaceae--1:capture_genus_counter=g__Solidesulfovibrio--1:capture_order_counter=o__Desulfovibrionales--1:capture_phylum_counter=p__Desulfobacterota_I--1:capture_species_counter=s__Solidesulfovibrio magneticus_A--1:evalue_avg=2.54e-44:evalue_max=2.54e-44:evalue_min=2.54e-44:evalue_std=0:evalue_sum=2.54e-44:gapopen_avg=0.0:gapopen_max=0.0:gapopen_min=0.0:gapopen_std=0:gapopen_sum=0.0:gtdb_class_counter=c__Alphaproteobacteria--9:gtdb_domain_counter=d__Bacteria--9:gtdb_family_counter=f__Sphingomonadaceae--9:gtdb_genus_counter=g__Sphingomonas--9:gtdb_order_counter=o__Sphingomonadales--9:gtdb_phylum_counter=p__Proteobacteria--9:gtdb_species_counter=s__Sphingomonas azotifigens--1||s__Sphingomonas elodea_A--1||s__Sphingomonas pituitosa--1||s__Sphingomonas pokkalii--1||s__Sphingomonas sp001650735--1||s__Sphingomonas sp012650175--1||s__Sphingomonas sp900114095--1||s__Sphingomonas trueperi--1||s__Sphingomonas trueperi_A--1:heptad_counter=MCP-28H--1||MCP-36H--9:lbd_counter=:lca=d__Bacteria:lca_tree=g__Sphingomonas:length_avg=82.0:length_max=82.0:length_min=82.0:length_std=0:length_sum=82.0:mismatch_avg=4.0:mismatch_max=4.0:mismatch_min=4.0:mismatch_std=0:mismatch_sum=4.0:name=N998533:qcovhsp_avg=100.0:qcovhsp_max=100.0:qcovhsp_min=100.0:qcovhsp_std=0:qcovhsp_sum=100.0:qend_avg=82.0:qend_max=82.0:qend_min=82.0:qend_std=0:qend_sum=82.0:qstart_avg=1.0:qstart_max=1.0:qstart_min=1.0:qstart_std=0:qstart_sum=1.0:ref_name_counter=RS_GCF_001422045.1_protein.faa_NZ_LMLW01000006.1_3@PF00015_full_PFAM.385.478--1:scovhsp_avg=88.2:scovhsp_max=88.2:scovhsp_min=88.2:scovhsp_std=0:scovhsp_sum=88.2:send_avg=88.0:send_max=88.0:send_min=88.0:send_std=0:send_sum=88.0:sstart_avg=7.0:sstart_max=7.0:sstart_min=7.0:sstart_std=0:sstart_sum=7.0])0.861:0.0381102[&&NHX:Sample_counter=rhizpot1--1||rhizpot3--2||rhiztom3--1:Type_counter=GTDB--9||capture--4:besthit_avg=92.60000000000001:besthit_max=96.5:besthit_min=86.2:besthit_std=5.586591089385365:besthit_sum=277.8:bitscore_avg=144.53333333333333:bitscore_max=196.0:bitscore_min=98.6:bitscore_std=48.93519524159819:bitscore_sum=433.6:capture_class_counter=c__Alphaproteobacteria--1||c__Desulfovibrionia--1||c__Gammaproteobacteria--2:capture_domain_counter=d__Bacteria--4:capture_family_counter=f__Chromatiaceae--1||f__Desulfovibrionaceae--1||f__Rhodanobacteraceae--1||f__Sphingomonadaceae--1:capture_genus_counter=g__Chromatium--1||g__Dokdonella_A--1||g__Solidesulfovibrio--1||g__Sphingomonas--1:capture_order_counter=o__Chromatiales--1||o__Desulfovibrionales--1||o__Sphingomonadales--1||o__Xanthomonadales--1:capture_phylum_counter=p__Desulfobacterota_I--1||p__Proteobacteria--3:capture_species_counter=s__Chromatium okenii_A--1||s__Dokdonella_A sp017305135--1||s__Solidesulfovibrio magneticus_A--1||s__Sphingomonas sp014842075--1:evalue_avg=4.5000000000000004e-29:evalue_max=1.35e-28:evalue_min=1.52e-64:evalue_std=7.794228634059948e-29:evalue_sum=1.3500000000000002e-28:gapopen_avg=0.0:gapopen_max=0.0:gapopen_min=0.0:gapopen_std=0.0:gapopen_sum=0.0:gtdb_class_counter=c__Alphaproteobacteria--9:gtdb_domain_counter=d__Bacteria--9:gtdb_family_counter=f__Sphingomonadaceae--9:gtdb_genus_counter=g__Sphingomonas--9:gtdb_order_counter=o__Sphingomonadales--9:gtdb_phylum_counter=p__Proteobacteria--9:gtdb_species_counter=s__Sphingomonas azotifigens--1||s__Sphingomonas elodea_A--1||s__Sphingomonas pituitosa--1||s__Sphingomonas pokkalii--1||s__Sphingomonas sp001650735--1||s__Sphingomonas sp012650175--1||s__Sphingomonas sp900114095--1||s__Sphingomonas trueperi--1||s__Sphingomonas trueperi_A--1:heptad_counter=MCP-28H--2||MCP-36H--11:lbd_counter=:lca_tree=g__Sphingomonas:length_avg=89.66666666666667:length_max=130.0:length_min=57.0:length_std=37.09896674212549:length_sum=269.0:mismatch_avg=8.0:mismatch_max=18.0:mismatch_min=2.0:mismatch_std=8.717797887081348:mismatch_sum=24.0:name=N998534:qcovhsp_avg=98.93333333333334:qcovhsp_max=100.0:qcovhsp_min=98.3:qcovhsp_std=0.929157324317758:qcovhsp_sum=296.8:qend_avg=90.66666666666667:qend_max=132.0:qend_min=58.0:qend_std=37.753587026047384:qend_sum=272.0:qstart_avg=2.0:qstart_max=3.0:qstart_min=1.0:qstart_std=1.0:qstart_sum=6.0:ref_name_counter=RS_GCF_000711715.1_protein.faa_NZ_JONN01000001.1_2065@PF00015_full_PFAM.237.435--1||RS_GCF_001422045.1_protein.faa_NZ_LMLW01000006.1_3@PF00015_full_PFAM.385.478--2:scovhsp_avg=71.73333333333333:scovhsp_max=88.2:scovhsp_min=61.3:scovhsp_std=14.429252694901889:scovhsp_sum=215.2:send_avg=113.0:send_max=165.0:send_min=86.0:send_std=45.044422518220834:send_sum=339.0:sstart_avg=24.333333333333332:sstart_max=36.0:sstart_min=7.0:sstart_std=15.30795000427338:sstart_sum=73.0])0.6:0.00892492[&&NHX:Sample_counter=rhizpot1--163||rhizpot2--43||rhizpot3--110||rhiztom1--16||rhiztom2--4||rhiztom3--3:Type_counter=GTDB--517||capture--339:besthit_avg=94.90403225806452:besthit_max=100.0:besthit_min=61.7:besthit_std=5.133172251082081:besthit_sum=23536.2:bitscore_avg=207.2774193548387:bitscore_max=267.0:bitscore_min=63.9:bitscore_std=48.812644938211605:bitscore_sum=51404.8:capture_class_counter=c__Abditibacteria--1||c__Alphaproteobacteria--97||c__Bacilli--12||c__Bathyarchaeia--2||c__Blastocatellia--1||c__Clostridia--6||c__Desulfovibrionia--3||c__FEN-1099--1||c__GWC2-55-46--2||c__Gammaproteobacteria--202||c__Negativicutes--2||c__Phycisphaerae--3||c__Planctomycetia--1||c__Polyangia--1||c__Spirochaetia--1||c__Thermoleophilia--2||c__UBA1135--1||c__Verrucomicrobiae--1:capture_domain_counter=d__Archaea--2||d__Bacteria--337:capture_family_counter=f__Acetobacteraceae--1||f__Acidibacillaceae--1||f__Alcanivoracaceae--1||f__Aquisalimonadaceae--1||f__Beijerinckiaceae--9||f__Burkholderiaceae--22||f__CAG-138--1||f__CG2-30-66-41--1||f__Cardiobacteriaceae--1||f__Casimicrobiaceae--2||f__Caulobacteraceae--1||f__Chromatiaceae--8||f__Competibacteraceae--7||f__Desulfovibrionaceae--3||f__Elsteraceae--1||f__Enterobacteriaceae--1||f__Exiguobacteraceae--1||f__FEN-1099--1||f__GCA-002686595--1||f__GCA-2729495--1||f__GWC2-55-46--2||f__Haliangiaceae--1||f__Halofilaceae--17||f__Isosphaeraceae--1||f__Ketobacteraceae--3||f__Lachnospiraceae--4||f__Moraxellaceae--3||f__Nevskiaceae--5||f__Oleiphilaceae--1||f__Opitutaceae--1||f__PWMO01--1||f__PWYM01--18||f__Paenibacillaceae--9||f__Porticoccaceae--2||f__Pseudomonadaceae--33||f__Pyrinomonadaceae--1||f__Rhizobiaceae--10||f__Rhodanobacteraceae--12||f__Rhodobacteraceae--5||f__Rhodocyclaceae--6||f__Ruminococcaceae--1||f__Sedimenticolaceae--2||f__Selenomonadaceae--2||f__Shewanellaceae--1||f__Solirubrobacteraceae--2||f__Sphingomonadaceae--44||f__Sporolactobacillaceae--1||f__Steroidobacteraceae--34||f__Thalassobaculaceae--2||f__Thalassospiraceae--2||f__Thiomicrospiraceae--1||f__UBA233--2||f__UBA6901--1||f__WQYP01--3||f__Xanthobacteraceae--22||f__Xanthomonadaceae--19:capture_genus_counter=g__13-2-20CM-66-19--6||g__50-400-T64--1||g__Acetatifactor--1||g__Acidibacillus--1||g__Acinetobacter--3||g__Alcanivorax--1||g__Aquabacterium--2||g__Arenimonas--2||g__Aromatoleum--3||g__Azonexus--2||g__Bog-1198--5||g__Bosea--1||g__Bradyrhizobium--20||g__Burkholderia--1||g__CADEED01--6||g__CG2-30-66-41--1||g__Caballeronia--1||g__Cardiobacterium--1||g__Casimicrobium--2||g__Caulobacter--1||g__Centipeda--1||g__Cereibacter_A--3||g__Ch67--3||g__Chromatium--5||g__Cohnella--1||g__Competibacter_A--1||g__Contendobacter--1||g__Denitromonas--1||g__Dokdonella--1||g__Dokdonella_A--2||g__Exiguobacterium--1||g__FEN-1191--3||g__GWA2-54-12--2||g__Gluconacetobacter--1||g__Hahella--1||g__Hoeflea--1||g__Hydrogenovibrio--1||g__Imhoffiella--2||g__Isosphaera--1||g__JAAYVF01--1||g__JABFXX01--1||g__JACCYN01--1||g__JAGPUQ01--1||g__KK5--1||g__Kosakonia--1||g__Luteibacter--4||g__Luteimonas--2||g__Lysobacter--13||g__Massilia--13||g__Methylibium--1||g__Methylobacterium--7||g__NK4A144--1||g__Negativibacillus--1||g__Neorhizobium--2||g__Novosphingobium--9||g__PALSA-986--2||g__PBB1--1||g__PWMO01--1||g__PWYM01--18||g__Paenibacillus--3||g__Paenibacillus_O--2||g__Paenibacillus_T--3||g__Paraburkholderia--1||g__Pararhizobium--2||g__Patulibacter--2||g__Povalibacter--1||g__Pseudohoeflea--2||g__Pseudomonas_B--1||g__Pseudomonas_E--32||g__QUBU01--1||g__RDXE01--1||g__REEE01--2||g__RUG306--2||g__Rhizobium--2||g__Rhodoferax--1||g__Rhodopseudomonas--2||g__Rhodovulum--2||g__Roseiarcus--1||g__Rudaea--5||g__SKGQ01--1||g__SLIM01--2||g__SLKC01--17||g__Selenomonas--1||g__Shewanella--1||g__Sinorhizobium--1||g__Solidesulfovibrio--3||g__Solimonas--5||g__SpSt-394--3||g__Sphingomicrobium--1||g__Sphingomonas--34||g__Stenotrophomonas--1||g__Steroidobacter_A--7||g__Thalassobaculum_A--2||g__Thalassospira--2||g__Thiodictyon--1||g__Tuberibacillus--1||g__UBA2383--3||g__UBA6669--1||g__UBA6901--1||g__UBA7707--1||g__UBA964--6||g__WYBT01--1||g__Xanthomonas_B--1:capture_order_counter=o__Acetobacterales--1||o__Acidiferrobacterales--1||o__Alicyclobacillales--1||o__B26-1--2||o__Bacillales_G--1||o__Burkholderiales--30||o__CG2-30-66-41--1||o__Cardiobacteriales--1||o__Caulobacterales--1||o__Christensenellales--1||o__Chromatiales--10||o__Competibacterales--7||o__DSM-27196--1||o__Desulfovibrionales--3||o__Elsterales--1||o__Enterobacterales--2||o__Exiguobacterales--1||o__FEN-1099--1||o__GCA-2729495--1||o__GWC2-55-46--2||o__Haliangiales--1||o__Isosphaerales--1||o__Lachnospirales--4||o__Nevskiales--5||o__Nitrococcales--1||o__Opitutales--1||o__Oscillospirales--1||o__PWYM01--18||o__Paenibacillales--9||o__Pseudomonadales--43||o__Pyrinomonadales--1||o__Rhizobiales--41||o__Rhodobacterales--5||o__Rhodospirillales--2||o__Selenomonadales--2||o__Solirubrobacterales--2||o__Sphingomonadales--44||o__Steroidobacterales--34||o__Thalassobaculales--2||o__Thiomicrospirales--1||o__UBA1135--1||o__WQYP01--3||o__XJ16--17||o__Xanthomonadales--31:capture_phylum_counter=p__Acidobacteriota--1||p__Actinobacteriota--2||p__Armatimonadota--1||p__Desulfobacterota--2||p__Desulfobacterota_I--3||p__FEN-1099--1||p__Firmicutes--12||p__Firmicutes_A--6||p__Firmicutes_C--2||p__Myxococcota--1||p__Planctomycetota--5||p__Proteobacteria--299||p__Spirochaetota--1||p__Thermoproteota--2||p__Verrucomicrobiota--1:capture_species_counter=s__13-2-20CM-66-19 sp001914695--3||s__13-2-20CM-66-19 sp005877705--1||s__13-2-20CM-66-19 sp005878835--2||s__50-400-T64 sp002162755--1||s__Acetatifactor sp017513625--1||s__Acidibacillus ferrooxidans--1||s__Acinetobacter lwoffii_E--1||s__Acinetobacter sp002367455--1||s__Acinetobacter vivianii--1||s__Alcanivorax marinus_B--1||s__Aquabacterium sp016234775--1||s__Aquabacterium sp017989885--1||s__Arenimonas soli--2||s__Aromatoleum sp000349945--3||s__Azonexus sp003583745--1||s__Azonexus sp903951825--1||s__Bog-1198 sp003134045--5||s__Bosea sp001556125--1||s__Bradyrhizobium diazoefficiens_B--1||s__Bradyrhizobium diazoefficiens_F--2||s__Bradyrhizobium elkanii_A--1||s__Bradyrhizobium sp000239795--1||s__Bradyrhizobium sp000938255--2||s__Bradyrhizobium sp900176205--12||s__Bradyrhizobium symbiodeficiens--1||s__Burkholderia sp000687455--1||s__CADEED01 sp016703895--4||s__CADEED01 sp902826225--2||s__CG2-30-66-41 sp002779825--1||s__Caballeronia humi--1||s__Cardiobacterium hominis--1||s__Casimicrobium sp004293675--1||s__Casimicrobium sp004294365--1||s__Caulobacter sp001427665--1||s__Centipeda sp015265235--1||s__Cereibacter_A johrii--2||s__Cereibacter_A sp002407205--1||s__Ch67 sp013178375--3||s__Chromatium okenii_A--5||s__Cohnella xylanilytica--1||s__Competibacter_A sp003527885--1||s__Contendobacter sp002352185--1||s__Denitromonas sp010983895--1||s__Dokdonella sp001899855--1||s__Dokdonella_A sp017305135--2||s__Exiguobacterium aurantiacum_A--1||s__FEN-1191 sp003162555--1||s__FEN-1191 sp018241455--2||s__GWA2-54-12 sp905339405--2||s__Gluconacetobacter liquefaciens--1||s__Hahella sp004135205--1||s__Hoeflea sp902498795--1||s__Hydrogenovibrio sp001507535--1||s__Imhoffiella drewsii--2||s__Isosphaera pallida--1||s__JAAYVF01 sp012517325--1||s__JABFXX01 sp013813765--1||s__JACCYN01 sp013695245--1||s__JAGPUQ01 sp016191205--1||s__KK5 sp001984095--1||s__Kosakonia radicincitans--1||s__Luteibacter rhizovicinus--3||s__Luteibacter sp003050935--1||s__Luteimonas mephitis--1||s__Luteimonas sp014212025--1||s__Lysobacter antibioticus_A--1||s__Lysobacter lacus--8||s__Lysobacter sp000426005--1||s__Lysobacter sp001830245--1||s__Lysobacter tengchongensis--2||s__Massilia aurea_A--13||s__Methylibium sp902826655--1||s__Methylobacterium brachythecii--1||s__Methylobacterium bullatum--1||s__Methylobacterium durans--4||s__Methylobacterium sp001423085--1||s__NK4A144 sp017483425--1||s__Negativibacillus sp910578755--1||s__Neorhizobium galegae_C--1||s__Neorhizobium sp900471605--1||s__Novosphingobium sp004342985--9||s__PALSA-986 sp011367965--2||s__PBB1 sp903905475--1||s__PWMO01 sp007693485--1||s__PWYM01 sp003567855--18||s__Paenibacillus ihuae--3||s__Paenibacillus_O sp002243345--2||s__Paenibacillus_T cellulosilyticus--3||s__Paraburkholderia aromaticivorans--1||s__Pararhizobium rhizosphaerae--1||s__Pararhizobium sp003217095--1||s__Patulibacter americanus--2||s__Povalibacter uvarum--1||s__Pseudohoeflea suaedae--2||s__Pseudomonas_B luteola--1||s__Pseudomonas_E avellanae--1||s__Pseudomonas_E cremoricolorata_A--1||s__Pseudomonas_E eucalypticola--2||s__Pseudomonas_E fluorescens_BB--1||s__Pseudomonas_E fluorescens_BE--2||s__Pseudomonas_E guariconensis--1||s__Pseudomonas_E japonica_A--3||s__Pseudomonas_E neoaurantiaca--1||s__Pseudomonas_E neuropathica--1||s__Pseudomonas_E seleniipraecipitans--1||s__Pseudomonas_E sp002080045--1||s__Pseudomonas_E sp002303925--1||s__Pseudomonas_E sp003052515--10||s__Pseudomonas_E sp004364435--1||s__Pseudomonas_E sp014268975--2||s__Pseudomonas_E sp900110765--1||s__Pseudomonas_E taetrolens--1||s__Pseudomonas_E taiwanensis--1||s__QUBU01 sp015709695--1||s__RDXE01 sp004292755--1||s__REEE01 sp007695245--2||s__RUG306 sp900316075--2||s__Rhizobium favelukesii--1||s__Rhizobium tumorigenes--1||s__Rhodoferax sp002256115--1||s__Rhodopseudomonas pseudopalustris--2||s__Rhodovulum strictum--1||s__Rhodovulum sulfidophilum--1||s__Roseiarcus sp003164915--1||s__Rudaea sp018240465--4||s__Rudaea sp018240565--1||s__SKGQ01 sp003565775--1||s__SLIM01 sp011390365--2||s__SLKC01 sp007134775--17||s__Selenomonas sputigena--1||s__Shewanella khirikhana--1||s__Sinorhizobium americanum--1||s__Solidesulfovibrio magneticus_A--3||s__Solimonas terrae--1||s__Solimonas variicoloris--4||s__SpSt-394 sp011370245--3||s__Sphingomicrobium sp013817375--1||s__Sphingomonas elodea_A--2||s__Sphingomonas faeni--1||s__Sphingomonas naasensis--5||s__Sphingomonas populi--1||s__Sphingomonas sp000712135--6||s__Sphingomonas sp000797515--1||s__Sphingomonas sp001421535--4||s__Sphingomonas sp001557215--1||s__Sphingomonas sp002002925--3||s__Sphingomonas sp002280565--1||s__Sphingomonas sp002707985--1||s__Sphingomonas sp005503355--1||s__Sphingomonas sp014334115--1||s__Sphingomonas sp014841615--1||s__Sphingomonas sp014842075--1||s__Sphingomonas sp016743815--1||s__Sphingomonas trueperi_A--3||s__Stenotrophomonas maltophilia_AO--1||s__Steroidobacter_A agaridevorans--4||s__Steroidobacter_A agariperforans--1||s__Steroidobacter_A soli--2||s__Thalassobaculum_A sp018401495--2||s__Thalassospira marina--2||s__Thiodictyon sp903837595--1||s__Tuberibacillus calidus--1||s__UBA2383 sp002343485--3||s__UBA6669 sp016794625--1||s__UBA6901 sp002451085--1||s__UBA7707 sp002482435--1||s__UBA964 sp903938365--6||s__WYBT01 sp016795325--1||s__Xanthomonas_B massiliensis--1:evalue_avg=1.1653263173406371e-17:evalue_max=2.89e-15:evalue_min=1.83e-92:evalue_std=1.835151811337747e-16:evalue_sum=2.89000926700478e-15:gapopen_avg=0.17338709677419356:gapopen_max=2.0:gapopen_min=0.0:gapopen_std=0.4294066843466431:gapopen_sum=43.0:gtdb_class_counter=c__Alphaproteobacteria--515||c__Gammaproteobacteria--2:gtdb_domain_counter=d__Bacteria--517:gtdb_family_counter=f__Burkholderiaceae--1||f__Sphingomonadaceae--514||f__Xanthobacteraceae--1||f__Xanthomonadaceae--1:gtdb_genus_counter=g__Allosphingosinicella--4||g__Altericroceibacterium_A--5||g__Alteriqipengyuania--6||g__Alteriqipengyuania_A--1||g__Blastomonas--6||g__Croceibacterium--1||g__Novosphingobium--39||g__Pacificimonas--4||g__Parasphingorhabdus--2||g__Polymorphobacter--1||g__Pusillimonas_B--1||g__QFOP01--1||g__Qipengyuania--7||g__Silanimonas--1||g__Sphingobium--9||g__Sphingobium_A--7||g__Sphingomicrobium--6||g__Sphingomonas--397||g__Sphingomonas_B--10||g__Sphingomonas_E--6||g__Sphingomonas_N--2||g__Tardiphaga--1:gtdb_order_counter=o__Burkholderiales--1||o__Rhizobiales--1||o__Sphingomonadales--514||o__Xanthomonadales--1:gtdb_phylum_counter=p__Proteobacteria--517:gtdb_species_counter=s__Allosphingosinicella deserti--1||s__Allosphingosinicella sp003347635--2||s__Allosphingosinicella sp004135585--1||s__Altericroceibacterium_A xinjiangense--5||s__Alteriqipengyuania lutimaris--3||s__Alteriqipengyuania sp000186705--1||s__Alteriqipengyuania sp002377695--1||s__Alteriqipengyuania sp002712945--1||s__Alteriqipengyuania_A halimionae--1||s__Blastomonas aquatica--6||s__Croceibacterium ferulae--1||s__Novosphingobium barchaimii_B--5||s__Novosphingobium lindaniclasticum--4||s__Novosphingobium panipatense--3||s__Novosphingobium profundi--5||s__Novosphingobium sp000272475--6||s__Novosphingobium sp001298105--4||s__Novosphingobium sp004341845--2||s__Novosphingobium sp004342985--4||s__Novosphingobium sp006874585--4||s__Novosphingobium sp017745295--2||s__Pacificimonas flava_A--4||s__Parasphingorhabdus sp001586275--1||s__Parasphingorhabdus sp002733865--1||s__Polymorphobacter sp001295935--1||s__Pusillimonas_B ginsengisoli_A--1||s__QFOP01 sp003248785--1||s__Qipengyuania sp001678665--3||s__Qipengyuania sp018819685--4||s__Silanimonas sp003449515--1||s__Sphingobium lactosutens_A--1||s__Sphingobium sp000588875--1||s__Sphingobium sp001650725--1||s__Sphingobium sp002312805--1||s__Sphingobium sp014203965--3||s__Sphingobium sp014873695--1||s__Sphingobium xenophagum--1||s__Sphingobium_A boeckii--3||s__Sphingobium_A sp003590775--4||s__Sphingomicrobium astaxanthinifaciens--2||s__Sphingomicrobium ginsengisoli--1||s__Sphingomicrobium sp003970925--1||s__Sphingomicrobium sp014873375--1||s__Sphingomicrobium sp902806285--1||s__Sphingomonas abaci--4||s__Sphingomonas aerolata--2||s__Sphingomonas aerophila--3||s__Sphingomonas aurantiaca--3||s__Sphingomonas azotifigens--10||s__Sphingomonas echinoides--4||s__Sphingomonas elodea_A--11||s__Sphingomonas gei--6||s__Sphingomonas ginsenosidivorax--3||s__Sphingomonas glacialis_A--1||s__Sphingomonas hengshuiensis--7||s__Sphingomonas koreensis--2||s__Sphingomonas kyeonggiensis--12||s__Sphingomonas kyeonggiensis_A--14||s__Sphingomonas leidyi--5||s__Sphingomonas mucosissima--8||s__Sphingomonas naasensis--7||s__Sphingomonas pacifica--6||s__Sphingomonas panacis--3||s__Sphingomonas pituitosa--14||s__Sphingomonas pokkalii--9||s__Sphingomonas populi--1||s__Sphingomonas portus--4||s__Sphingomonas psychrolutea--5||s__Sphingomonas sp000251145--8||s__Sphingomonas sp000282895--10||s__Sphingomonas sp000712135--4||s__Sphingomonas sp000786205--5||s__Sphingomonas sp000797515--4||s__Sphingomonas sp001421535--4||s__Sphingomonas sp001421805--1||s__Sphingomonas sp001422045--3||s__Sphingomonas sp001423845--1||s__Sphingomonas sp001424005--4||s__Sphingomonas sp001426195--3||s__Sphingomonas sp001428865--4||s__Sphingomonas sp001557215--5||s__Sphingomonas sp001650735--12||s__Sphingomonas sp002002925--7||s__Sphingomonas sp002127225--6||s__Sphingomonas sp002280565--2||s__Sphingomonas sp002292295--1||s__Sphingomonas sp002707985--4||s__Sphingomonas sp002796605--5||s__Sphingomonas sp003096895--10||s__Sphingomonas sp003688595--4||s__Sphingomonas sp003688625--3||s__Sphingomonas sp003951315--5||s__Sphingomonas sp004341085--5||s__Sphingomonas sp005503355--7||s__Sphingomonas sp007833215--4||s__Sphingomonas sp011057975--3||s__Sphingomonas sp012650175--9||s__Sphingomonas sp013374095--5||s__Sphingomonas sp013416555--9||s__Sphingomonas sp014334115--4||s__Sphingomonas sp014489075--3||s__Sphingomonas sp014841615--8||s__Sphingomonas sp014842075--1||s__Sphingomonas sp016427505--3||s__Sphingomonas sp016743815--3||s__Sphingomonas sp017418975--8||s__Sphingomonas sp017744835--3||s__Sphingomonas sp017745215--6||s__Sphingomonas sp018122655--1||s__Sphingomonas sp018449795--5||s__Sphingomonas sp900109205--2||s__Sphingomonas sp900114095--10||s__Sphingomonas sp903884945--6||s__Sphingomonas trueperi--11||s__Sphingomonas trueperi_A--12||s__Sphingomonas xinjiangensis--10||s__Sphingomonas_B sp002291855--3||s__Sphingomonas_B sp009913435--7||s__Sphingomonas_E fennica--3||s__Sphingomonas_E laterariae--1||s__Sphingomonas_E sp002151445--2||s__Sphingomonas_N oligoaromativorans--1||s__Sphingomonas_N sp000383095--1||s__Tardiphaga sp014377915--1:heptad_counter=MCP-24H--5||MCP-28H--168||MCP-34H--2||MCP-36H--659||MCP-38H--1||MCP-40H--1||MCP-48H--18:lbd_counter=UNKNOWN--1:lca_tree=f__Sphingomonadaceae:length_avg=123.69354838709677:length_max=169.0:length_min=42.0:length_std=28.47278050108974:length_sum=30676.0:mismatch_avg=6.137096774193548:mismatch_max=60.0:mismatch_min=0.0:mismatch_std=6.828535835639514:mismatch_sum=1522.0:name=N998535:qcovhsp_avg=99.4532258064516:qcovhsp_max=100.0:qcovhsp_min=95.3:qcovhsp_std=1.0695214779143032:qcovhsp_sum=24664.399999999998:qend_avg=123.9758064516129:qend_max=168.0:qend_min=42.0:qend_std=28.528262486183873:qend_sum=30746.0:qstart_avg=1.435483870967742:qstart_max=7.0:qstart_min=1.0:qstart_std=1.107515258730911:qstart_sum=356.0:ref_name_counter=GB_GCA_017744835.1_protein.faa_JAGIAM010000002.1_275@PF00015_full_PFAM.388.565--1||GB_GCA_902825945.1_protein.faa_CADECY010000192.1_7@PF00015_full_PFAM.673.854--1||GB_GCA_903884945.1_protein.faa_CAISGR010000032.1_1@PF00015_full_PFAM.313.450--1||RS_GCF_000711715.1_protein.faa_NZ_JONN01000001.1_2065@PF00015_full_PFAM.237.435--1||RS_GCF_000712135.1_protein.faa_NZ_JOOE01000004.1_333@PF00015_full_PFAM.394.586--17||RS_GCF_000712135.1_protein.faa_NZ_JOOE01000004.1_611@PF00015_full_PFAM.388.562--16||RS_GCF_001421535.1_protein.faa_NZ_LMKN01000001.1_1414@PF00015_full_PFAM.280.480--3||RS_GCF_001422045.1_protein.faa_NZ_LMLW01000006.1_3@PF00015_full_PFAM.385.478--10||RS_GCF_001424005.1_protein.faa_NZ_LMPX01000004.1_300@PF00015_full_PFAM.387.572--15||RS_GCF_001428865.1_protein.faa_NZ_LMIV01000001.1_2033@PF00015_full_PFAM.396.569--1||RS_GCF_001428865.1_protein.faa_NZ_LMIV01000002.1_636@PF00015_full_PFAM.384.573--4||RS_GCF_001428865.1_protein.faa_NZ_LMIV01000002.1_960@PF00015_full_PFAM.388.563--8||RS_GCF_001428865.1_protein.faa_NZ_LMIV01000003.1_286@PF00015_full_PFAM.393.576--27||RS_GCF_002002925.1_protein.faa_NZ_CP019511.1_1542@PF00015_full_PFAM.396.571--1||RS_GCF_002002925.1_protein.faa_NZ_CP019511.1_234@PF00015_full_PFAM.236.409--5||RS_GCF_002002925.1_protein.faa_NZ_CP019511.1_3531@PF00015_full_PFAM.388.563--1||RS_GCF_002002925.1_protein.faa_NZ_CP019511.1_408@PF00015_full_PFAM.388.572--3||RS_GCF_002002925.1_protein.faa_NZ_CP019511.1_563@PF00015_full_PFAM.283.459--1||RS_GCF_002002925.1_protein.faa_NZ_CP019511.1_717@PF00015_full_PFAM.232.417--1||RS_GCF_002197665.1_protein.faa_NZ_NBBJ01000003.1_414@PF00015_full_PFAM.366.544--1||RS_GCF_002796605.1_protein.faa_NZ_CP024923.1_1739@PF00015_full_PFAM.397.568--10||RS_GCF_002796605.1_protein.faa_NZ_CP024923.1_1740@PF00015_full_PFAM.230.411--3||RS_GCF_002796605.1_protein.faa_NZ_CP024923.1_3946@PF00015_full_PFAM.385.568--1||RS_GCF_003034225.1_protein.faa_NZ_PHHF01000012.1_38@PF00015_full_PFAM.375.590--17||RS_GCF_003034225.1_protein.faa_NZ_PHHF01000071.1_55@PF00015_full_PFAM.505.695--5||RS_GCF_003660445.1_protein.faa_NZ_QZVQ01000016.1_11@PF00015_full_PFAM.393.562--2||RS_GCF_004341845.1_protein.faa_NZ_SLVB01000005.1_30@PF00015_full_PFAM.387.563--1||RS_GCF_004342985.1_protein.faa_NZ_SMBO01000003.1_484@PF00015_full_PFAM.509.699--7||RS_GCF_004342985.1_protein.faa_NZ_SMBO01000006.1_411@PF00015_full_PFAM.392.570--1||RS_GCF_004792685.1_protein.faa_NZ_SRXT01000002.1_461@PF00015_full_PFAM.391.566--2||RS_GCF_004792685.1_protein.faa_NZ_SRXT01000002.1_620@PF00015_full_PFAM.388.561--5||RS_GCF_004792695.1_protein.faa_NZ_SRXU01000001.1_571@PF00015_full_PFAM.410.592--7||RS_GCF_004792695.1_protein.faa_NZ_SRXU01000002.1_353@PF00015_full_PFAM.387.569--3||RS_GCF_004792695.1_protein.faa_NZ_SRXU01000002.1_76@PF00015_full_PFAM.238.415--16||RS_GCF_004792695.1_protein.faa_NZ_SRXU01000006.1_19@PF00015_full_PFAM.377.565--9||RS_GCF_005239165.1_protein.faa_NZ_RAPG01000056.1_1@PF00015_full_PFAM.30.101--20||RS_GCF_011927725.1_protein.faa_NZ_JAATJC010000001.1_236@PF00015_full_PFAM.239.405--5||RS_GCF_014196745.1_protein.faa_NZ_JACIEH010000002.1_640@PF00015_full_PFAM.393.567--1||RS_GCF_014199255.1_protein.faa_NZ_JACIJF010000004.1_337@PF00015_full_PFAM.231.408--1||RS_GCF_014199255.1_protein.faa_NZ_JACIJF010000022.1_28@PF00015_full_PFAM.380.563--1||RS_GCF_014199255.1_protein.faa_NZ_JACIJF010000038.1_3@PF00015_full_PFAM.141.321--1||RS_GCF_014204495.1_protein.faa_NZ_JACHLN010000002.1_1042@PF00015_full_PFAM.231.409--1||RS_GCF_014489075.1_protein.faa_NZ_JACTGR010000005.1_183@PF00015_full_PFAM.375.568--3||RS_GCF_014841615.1_protein.faa_NZ_JACYUG010000015.1_46@PF00015_full_PFAM.389.554--1||RS_GCF_014841615.1_protein.faa_NZ_JACYUG010000023.1_27@PF00015_full_PFAM.389.573--4||RS_GCF_016743815.1_protein.faa_NZ_CP061035.1_1962@PF00015_full_PFAM.388.563--1||RS_GCF_016743815.1_protein.faa_NZ_CP061035.1_3074@PF00015_full_PFAM.382.568--1||RS_GCF_016765675.1_protein.faa_NZ_JAESWB010000051.1_1@PF00015_full_PFAM.136.217--1:scovhsp_avg=73.63629032258065:scovhsp_max=98.6:scovhsp_min=50.3:scovhsp_std=12.413166150297263:scovhsp_sum=18261.8:send_avg=135.89112903225808:send_max=181.0:send_min=55.0:send_std=28.78976289070685:send_sum=33701.0:sstart_avg=13.310483870967742:sstart_max=64.0:sstart_min=1.0:sstart_std=14.682757623309048:sstart_sum=3301.0])0:1.3e-08[&&NHX:Sample_counter=rhizpot1--163||rhizpot2--43||rhizpot3--113||rhiztom1--16||rhiztom2--4||rhiztom3--3:Type_counter=GTDB--532||capture--342:besthit_avg=94.8552:besthit_max=100.0:besthit_min=61.7:besthit_std=5.210029808207399:besthit_sum=23713.8:bitscore_avg=206.9352:bitscore_max=267.0:bitscore_min=63.9:bitscore_std=49.076433716656524:bitscore_sum=51733.8:capture_class_counter=c__Abditibacteria--1||c__Alphaproteobacteria--99||c__Bacilli--12||c__Bathyarchaeia--2||c__Blastocatellia--1||c__Clostridia--6||c__Desulfovibrionia--3||c__FEN-1099--1||c__GWC2-55-46--2||c__Gammaproteobacteria--203||c__Negativicutes--2||c__Phycisphaerae--3||c__Planctomycetia--1||c__Polyangia--1||c__Spirochaetia--1||c__Thermoleophilia--2||c__UBA1135--1||c__Verrucomicrobiae--1:capture_domain_counter=d__Archaea--2||d__Bacteria--340:capture_family_counter=f__Acetobacteraceae--1||f__Acidibacillaceae--1||f__Alcanivoracaceae--1||f__Aquisalimonadaceae--1||f__Beijerinckiaceae--9||f__Burkholderiaceae--22||f__CAG-138--1||f__CG2-30-66-41--1||f__Cardiobacteriaceae--1||f__Casimicrobiaceae--2||f__Caulobacteraceae--1||f__Chromatiaceae--8||f__Competibacteraceae--7||f__Desulfovibrionaceae--3||f__Elsteraceae--1||f__Enterobacteriaceae--1||f__Exiguobacteraceae--1||f__FEN-1099--1||f__GCA-002686595--1||f__GCA-2729495--1||f__GWC2-55-46--2||f__Haliangiaceae--1||f__Halofilaceae--18||f__Isosphaeraceae--1||f__Ketobacteraceae--3||f__Lachnospiraceae--4||f__Moraxellaceae--3||f__Nevskiaceae--5||f__Oleiphilaceae--1||f__Opitutaceae--1||f__PWMO01--1||f__PWYM01--18||f__Paenibacillaceae--9||f__Porticoccaceae--2||f__Pseudomonadaceae--33||f__Pyrinomonadaceae--1||f__Rhizobiaceae--11||f__Rhodanobacteraceae--12||f__Rhodobacteraceae--5||f__Rhodocyclaceae--6||f__Ruminococcaceae--1||f__Sedimenticolaceae--2||f__Selenomonadaceae--2||f__Shewanellaceae--1||f__Solirubrobacteraceae--2||f__Sphingomonadaceae--45||f__Sporolactobacillaceae--1||f__Steroidobacteraceae--34||f__Thalassobaculaceae--2||f__Thalassospiraceae--2||f__Thiomicrospiraceae--1||f__UBA233--2||f__UBA6901--1||f__WQYP01--3||f__Xanthobacteraceae--22||f__Xanthomonadaceae--19:capture_genus_counter=g__13-2-20CM-66-19--6||g__50-400-T64--1||g__Acetatifactor--1||g__Acidibacillus--1||g__Acinetobacter--3||g__Alcanivorax--1||g__Aquabacterium--2||g__Arenimonas--2||g__Aromatoleum--3||g__Azonexus--2||g__Bog-1198--5||g__Bosea--1||g__Bradyrhizobium--20||g__Burkholderia--1||g__CADEED01--6||g__CG2-30-66-41--1||g__Caballeronia--1||g__Cardiobacterium--1||g__Casimicrobium--2||g__Caulobacter--1||g__Centipeda--1||g__Cereibacter_A--3||g__Ch67--3||g__Chromatium--5||g__Cohnella--1||g__Competibacter_A--1||g__Contendobacter--1||g__Denitromonas--1||g__Dokdonella--1||g__Dokdonella_A--2||g__Exiguobacterium--1||g__FEN-1191--3||g__GWA2-54-12--2||g__Gluconacetobacter--1||g__Hahella--1||g__Hoeflea--1||g__Hydrogenovibrio--1||g__Imhoffiella--2||g__Isosphaera--1||g__JAAYVF01--1||g__JABFXX01--1||g__JACCYN01--1||g__JAGPUQ01--1||g__KK5--1||g__Kosakonia--1||g__Luteibacter--4||g__Luteimonas--2||g__Lysobacter--13||g__Massilia--13||g__Methylibium--1||g__Methylobacterium--7||g__NK4A144--1||g__Negativibacillus--1||g__Neorhizobium--3||g__Novosphingobium--9||g__PALSA-986--2||g__PBB1--1||g__PWMO01--1||g__PWYM01--18||g__Paenibacillus--3||g__Paenibacillus_O--2||g__Paenibacillus_T--3||g__Paraburkholderia--1||g__Pararhizobium--2||g__Patulibacter--2||g__Povalibacter--1||g__Pseudohoeflea--2||g__Pseudomonas_B--1||g__Pseudomonas_E--32||g__QUBU01--1||g__RDXE01--1||g__REEE01--2||g__RUG306--2||g__Rhizobium--2||g__Rhodoferax--1||g__Rhodopseudomonas--2||g__Rhodovulum--2||g__Roseiarcus--1||g__Rudaea--5||g__SKGQ01--1||g__SLIM01--2||g__SLKC01--18||g__Selenomonas--1||g__Shewanella--1||g__Sinorhizobium--1||g__Solidesulfovibrio--3||g__Solimonas--5||g__SpSt-394--3||g__Sphingomicrobium--1||g__Sphingomonas--35||g__Stenotrophomonas--1||g__Steroidobacter_A--7||g__Thalassobaculum_A--2||g__Thalassospira--2||g__Thiodictyon--1||g__Tuberibacillus--1||g__UBA2383--3||g__UBA6669--1||g__UBA6901--1||g__UBA7707--1||g__UBA964--6||g__WYBT01--1||g__Xanthomonas_B--1:capture_order_counter=o__Acetobacterales--1||o__Acidiferrobacterales--1||o__Alicyclobacillales--1||o__B26-1--2||o__Bacillales_G--1||o__Burkholderiales--30||o__CG2-30-66-41--1||o__Cardiobacteriales--1||o__Caulobacterales--1||o__Christensenellales--1||o__Chromatiales--10||o__Competibacterales--7||o__DSM-27196--1||o__Desulfovibrionales--3||o__Elsterales--1||o__Enterobacterales--2||o__Exiguobacterales--1||o__FEN-1099--1||o__GCA-2729495--1||o__GWC2-55-46--2||o__Haliangiales--1||o__Isosphaerales--1||o__Lachnospirales--4||o__Nevskiales--5||o__Nitrococcales--1||o__Opitutales--1||o__Oscillospirales--1||o__PWYM01--18||o__Paenibacillales--9||o__Pseudomonadales--43||o__Pyrinomonadales--1||o__Rhizobiales--42||o__Rhodobacterales--5||o__Rhodospirillales--2||o__Selenomonadales--2||o__Solirubrobacterales--2||o__Sphingomonadales--45||o__Steroidobacterales--34||o__Thalassobaculales--2||o__Thiomicrospirales--1||o__UBA1135--1||o__WQYP01--3||o__XJ16--18||o__Xanthomonadales--31:capture_phylum_counter=p__Acidobacteriota--1||p__Actinobacteriota--2||p__Armatimonadota--1||p__Desulfobacterota--2||p__Desulfobacterota_I--3||p__FEN-1099--1||p__Firmicutes--12||p__Firmicutes_A--6||p__Firmicutes_C--2||p__Myxococcota--1||p__Planctomycetota--5||p__Proteobacteria--302||p__Spirochaetota--1||p__Thermoproteota--2||p__Verrucomicrobiota--1:capture_species_counter=s__13-2-20CM-66-19 sp001914695--3||s__13-2-20CM-66-19 sp005877705--1||s__13-2-20CM-66-19 sp005878835--2||s__50-400-T64 sp002162755--1||s__Acetatifactor sp017513625--1||s__Acidibacillus ferrooxidans--1||s__Acinetobacter lwoffii_E--1||s__Acinetobacter sp002367455--1||s__Acinetobacter vivianii--1||s__Alcanivorax marinus_B--1||s__Aquabacterium sp016234775--1||s__Aquabacterium sp017989885--1||s__Arenimonas soli--2||s__Aromatoleum sp000349945--3||s__Azonexus sp003583745--1||s__Azonexus sp903951825--1||s__Bog-1198 sp003134045--5||s__Bosea sp001556125--1||s__Bradyrhizobium diazoefficiens_B--1||s__Bradyrhizobium diazoefficiens_F--2||s__Bradyrhizobium elkanii_A--1||s__Bradyrhizobium sp000239795--1||s__Bradyrhizobium sp000938255--2||s__Bradyrhizobium sp900176205--12||s__Bradyrhizobium symbiodeficiens--1||s__Burkholderia sp000687455--1||s__CADEED01 sp016703895--4||s__CADEED01 sp902826225--2||s__CG2-30-66-41 sp002779825--1||s__Caballeronia humi--1||s__Cardiobacterium hominis--1||s__Casimicrobium sp004293675--1||s__Casimicrobium sp004294365--1||s__Caulobacter sp001427665--1||s__Centipeda sp015265235--1||s__Cereibacter_A johrii--2||s__Cereibacter_A sp002407205--1||s__Ch67 sp013178375--3||s__Chromatium okenii_A--5||s__Cohnella xylanilytica--1||s__Competibacter_A sp003527885--1||s__Contendobacter sp002352185--1||s__Denitromonas sp010983895--1||s__Dokdonella sp001899855--1||s__Dokdonella_A sp017305135--2||s__Exiguobacterium aurantiacum_A--1||s__FEN-1191 sp003162555--1||s__FEN-1191 sp018241455--2||s__GWA2-54-12 sp905339405--2||s__Gluconacetobacter liquefaciens--1||s__Hahella sp004135205--1||s__Hoeflea sp902498795--1||s__Hydrogenovibrio sp001507535--1||s__Imhoffiella drewsii--2||s__Isosphaera pallida--1||s__JAAYVF01 sp012517325--1||s__JABFXX01 sp013813765--1||s__JACCYN01 sp013695245--1||s__JAGPUQ01 sp016191205--1||s__KK5 sp001984095--1||s__Kosakonia radicincitans--1||s__Luteibacter rhizovicinus--3||s__Luteibacter sp003050935--1||s__Luteimonas mephitis--1||s__Luteimonas sp014212025--1||s__Lysobacter antibioticus_A--1||s__Lysobacter lacus--8||s__Lysobacter sp000426005--1||s__Lysobacter sp001830245--1||s__Lysobacter tengchongensis--2||s__Massilia aurea_A--13||s__Methylibium sp902826655--1||s__Methylobacterium brachythecii--1||s__Methylobacterium bullatum--1||s__Methylobacterium durans--4||s__Methylobacterium sp001423085--1||s__NK4A144 sp017483425--1||s__Negativibacillus sp910578755--1||s__Neorhizobium galegae_C--1||s__Neorhizobium sp900469445--1||s__Neorhizobium sp900471605--1||s__Novosphingobium sp004342985--9||s__PALSA-986 sp011367965--2||s__PBB1 sp903905475--1||s__PWMO01 sp007693485--1||s__PWYM01 sp003567855--18||s__Paenibacillus ihuae--3||s__Paenibacillus_O sp002243345--2||s__Paenibacillus_T cellulosilyticus--3||s__Paraburkholderia aromaticivorans--1||s__Pararhizobium rhizosphaerae--1||s__Pararhizobium sp003217095--1||s__Patulibacter americanus--2||s__Povalibacter uvarum--1||s__Pseudohoeflea suaedae--2||s__Pseudomonas_B luteola--1||s__Pseudomonas_E avellanae--1||s__Pseudomonas_E cremoricolorata_A--1||s__Pseudomonas_E eucalypticola--2||s__Pseudomonas_E fluorescens_BB--1||s__Pseudomonas_E fluorescens_BE--2||s__Pseudomonas_E guariconensis--1||s__Pseudomonas_E japonica_A--3||s__Pseudomonas_E neoaurantiaca--1||s__Pseudomonas_E neuropathica--1||s__Pseudomonas_E seleniipraecipitans--1||s__Pseudomonas_E sp002080045--1||s__Pseudomonas_E sp002303925--1||s__Pseudomonas_E sp003052515--10||s__Pseudomonas_E sp004364435--1||s__Pseudomonas_E sp014268975--2||s__Pseudomonas_E sp900110765--1||s__Pseudomonas_E taetrolens--1||s__Pseudomonas_E taiwanensis--1||s__QUBU01 sp015709695--1||s__RDXE01 sp004292755--1||s__REEE01 sp007695245--2||s__RUG306 sp900316075--2||s__Rhizobium favelukesii--1||s__Rhizobium tumorigenes--1||s__Rhodoferax sp002256115--1||s__Rhodopseudomonas pseudopalustris--2||s__Rhodovulum strictum--1||s__Rhodovulum sulfidophilum--1||s__Roseiarcus sp003164915--1||s__Rudaea sp018240465--4||s__Rudaea sp018240565--1||s__SKGQ01 sp003565775--1||s__SLIM01 sp011390365--2||s__SLKC01 sp007134775--18||s__Selenomonas sputigena--1||s__Shewanella khirikhana--1||s__Sinorhizobium americanum--1||s__Solidesulfovibrio magneticus_A--3||s__Solimonas terrae--1||s__Solimonas variicoloris--4||s__SpSt-394 sp011370245--3||s__Sphingomicrobium sp013817375--1||s__Sphingomonas elodea_A--2||s__Sphingomonas faeni--1||s__Sphingomonas naasensis--5||s__Sphingomonas populi--1||s__Sphingomonas sp000712135--6||s__Sphingomonas sp000797515--1||s__Sphingomonas sp001421535--4||s__Sphingomonas sp001557215--1||s__Sphingomonas sp002002925--4||s__Sphingomonas sp002280565--1||s__Sphingomonas sp002707985--1||s__Sphingomonas sp005503355--1||s__Sphingomonas sp014334115--1||s__Sphingomonas sp014841615--1||s__Sphingomonas sp014842075--1||s__Sphingomonas sp016743815--1||s__Sphingomonas trueperi_A--3||s__Stenotrophomonas maltophilia_AO--1||s__Steroidobacter_A agaridevorans--4||s__Steroidobacter_A agariperforans--1||s__Steroidobacter_A soli--2||s__Thalassobaculum_A sp018401495--2||s__Thalassospira marina--2||s__Thiodictyon sp903837595--1||s__Tuberibacillus calidus--1||s__UBA2383 sp002343485--3||s__UBA6669 sp016794625--1||s__UBA6901 sp002451085--1||s__UBA7707 sp002482435--1||s__UBA964 sp903938365--6||s__WYBT01 sp016795325--1||s__Xanthomonas_B massiliensis--1:evalue_avg=1.1560037068019124e-17:evalue_max=2.89e-15:evalue_min=1.83e-92:evalue_std=1.8277964640483604e-16:evalue_sum=2.890009267004781e-15:gapopen_avg=0.172:gapopen_max=2.0:gapopen_min=0.0:gapopen_std=0.427958636292703:gapopen_sum=43.0:gtdb_class_counter=c__Alphaproteobacteria--530||c__Gammaproteobacteria--2:gtdb_domain_counter=d__Bacteria--532:gtdb_family_counter=f__Burkholderiaceae--1||f__Sphingomonadaceae--529||f__Xanthobacteraceae--1||f__Xanthomonadaceae--1:gtdb_genus_counter=g__Allosphingosinicella--4||g__Altericroceibacterium_A--5||g__Alteriqipengyuania--10||g__Alteriqipengyuania_A--2||g__Blastomonas--6||g__Croceibacterium--1||g__Novosphingobium--40||g__Pacificimonas--5||g__Parasphingorhabdus--3||g__Polymorphobacter--1||g__Pusillimonas_B--1||g__QFOP01--1||g__Qipengyuania--8||g__Silanimonas--1||g__Sphingobium--9||g__Sphingobium_A--7||g__Sphingomicrobium--6||g__Sphingomonas--403||g__Sphingomonas_B--10||g__Sphingomonas_E--6||g__Sphingomonas_N--2||g__Tardiphaga--1:gtdb_order_counter=o__Burkholderiales--1||o__Rhizobiales--1||o__Sphingomonadales--529||o__Xanthomonadales--1:gtdb_phylum_counter=p__Proteobacteria--532:gtdb_species_counter=s__Allosphingosinicella deserti--1||s__Allosphingosinicella sp003347635--2||s__Allosphingosinicella sp004135585--1||s__Altericroceibacterium_A xinjiangense--5||s__Alteriqipengyuania bathyomarina--1||s__Alteriqipengyuania lutimaris--3||s__Alteriqipengyuania sp000186705--2||s__Alteriqipengyuania sp002377695--2||s__Alteriqipengyuania sp002712945--1||s__Alteriqipengyuania sp015999305--1||s__Alteriqipengyuania_A halimionae--2||s__Blastomonas aquatica--6||s__Croceibacterium ferulae--1||s__Novosphingobium barchaimii_B--5||s__Novosphingobium lindaniclasticum--4||s__Novosphingobium panipatense--3||s__Novosphingobium profundi--6||s__Novosphingobium sp000272475--6||s__Novosphingobium sp001298105--4||s__Novosphingobium sp004341845--2||s__Novosphingobium sp004342985--4||s__Novosphingobium sp006874585--4||s__Novosphingobium sp017745295--2||s__Pacificimonas flava_A--5||s__Parasphingorhabdus sp001586275--1||s__Parasphingorhabdus sp002733865--2||s__Polymorphobacter sp001295935--1||s__Pusillimonas_B ginsengisoli_A--1||s__QFOP01 sp003248785--1||s__Qipengyuania sp001678665--3||s__Qipengyuania sp002695185--1||s__Qipengyuania sp018819685--4||s__Silanimonas sp003449515--1||s__Sphingobium lactosutens_A--1||s__Sphingobium sp000588875--1||s__Sphingobium sp001650725--1||s__Sphingobium sp002312805--1||s__Sphingobium sp014203965--3||s__Sphingobium sp014873695--1||s__Sphingobium xenophagum--1||s__Sphingobium_A boeckii--3||s__Sphingobium_A sp003590775--4||s__Sphingomicrobium astaxanthinifaciens--2||s__Sphingomicrobium ginsengisoli--1||s__Sphingomicrobium sp003970925--1||s__Sphingomicrobium sp014873375--1||s__Sphingomicrobium sp902806285--1||s__Sphingomonas abaci--4||s__Sphingomonas aerolata--2||s__Sphingomonas aerophila--3||s__Sphingomonas aurantiaca--3||s__Sphingomonas azotifigens--10||s__Sphingomonas echinoides--4||s__Sphingomonas elodea_A--11||s__Sphingomonas gei--6||s__Sphingomonas ginsenosidivorax--3||s__Sphingomonas glacialis_A--1||s__Sphingomonas hengshuiensis--7||s__Sphingomonas koreensis--2||s__Sphingomonas kyeonggiensis--13||s__Sphingomonas kyeonggiensis_A--15||s__Sphingomonas leidyi--6||s__Sphingomonas mucosissima--8||s__Sphingomonas naasensis--7||s__Sphingomonas pacifica--6||s__Sphingomonas panacis--3||s__Sphingomonas pituitosa--14||s__Sphingomonas pokkalii--9||s__Sphingomonas populi--1||s__Sphingomonas portus--4||s__Sphingomonas psychrolutea--5||s__Sphingomonas sp000251145--8||s__Sphingomonas sp000282895--10||s__Sphingomonas sp000712135--4||s__Sphingomonas sp000786205--5||s__Sphingomonas sp000797515--4||s__Sphingomonas sp001421535--4||s__Sphingomonas sp001421805--1||s__Sphingomonas sp001422045--3||s__Sphingomonas sp001423845--1||s__Sphingomonas sp001424005--4||s__Sphingomonas sp001426195--3||s__Sphingomonas sp001428865--4||s__Sphingomonas sp001557215--5||s__Sphingomonas sp001650735--12||s__Sphingomonas sp002002925--7||s__Sphingomonas sp002127225--7||s__Sphingomonas sp002280565--2||s__Sphingomonas sp002292295--1||s__Sphingomonas sp002707985--4||s__Sphingomonas sp002796605--5||s__Sphingomonas sp003096895--11||s__Sphingomonas sp003688595--4||s__Sphingomonas sp003688625--3||s__Sphingomonas sp003951315--5||s__Sphingomonas sp004341085--5||s__Sphingomonas sp005503355--7||s__Sphingomonas sp007833215--4||s__Sphingomonas sp011057975--3||s__Sphingomonas sp012650175--9||s__Sphingomonas sp013374095--5||s__Sphingomonas sp013416555--10||s__Sphingomonas sp014334115--4||s__Sphingomonas sp014489075--3||s__Sphingomonas sp014841615--8||s__Sphingomonas sp014842075--1||s__Sphingomonas sp016427505--3||s__Sphingomonas sp016743815--3||s__Sphingomonas sp017418975--8||s__Sphingomonas sp017744835--3||s__Sphingomonas sp017745215--6||s__Sphingomonas sp018122655--1||s__Sphingomonas sp018449795--5||s__Sphingomonas sp900109205--2||s__Sphingomonas sp900114095--10||s__Sphingomonas sp903884945--6||s__Sphingomonas trueperi--11||s__Sphingomonas trueperi_A--12||s__Sphingomonas xinjiangensis--10||s__Sphingomonas_B sp002291855--3||s__Sphingomonas_B sp009913435--7||s__Sphingomonas_E fennica--3||s__Sphingomonas_E laterariae--1||s__Sphingomonas_E sp002151445--2||s__Sphingomonas_N oligoaromativorans--1||s__Sphingomonas_N sp000383095--1||s__Tardiphaga sp014377915--1:heptad_counter=MCP-24H--5||MCP-28H--173||MCP-34H--2||MCP-36H--672||MCP-38H--1||MCP-40H--1||MCP-48H--18:lbd_counter=UNKNOWN--1:lca_tree=f__Sphingomonadaceae:length_avg=123.592:length_max=169.0:length_min=42.0:length_std=28.79050378916171:length_sum=30898.0:mismatch_avg=6.228:mismatch_max=60.0:mismatch_min=0.0:mismatch_std=7.033483886547926:mismatch_sum=1557.0:name=N998536:qcovhsp_avg=99.446:qcovhsp_max=100.0:qcovhsp_min=95.3:qcovhsp_std=1.0684993041889215:qcovhsp_sum=24861.5:qend_avg=123.876:qend_max=168.0:qend_min=42.0:qend_std=28.836692656639627:qend_sum=30969.0:qstart_avg=1.436:qstart_max=7.0:qstart_min=1.0:qstart_std=1.103983295374465:qstart_sum=359.0:ref_name_counter=GB_GCA_017744835.1_protein.faa_JAGIAM010000002.1_275@PF00015_full_PFAM.388.565--1||GB_GCA_902825945.1_protein.faa_CADECY010000192.1_7@PF00015_full_PFAM.673.854--1||GB_GCA_903884945.1_protein.faa_CAISGR010000032.1_1@PF00015_full_PFAM.313.450--1||RS_GCF_000711715.1_protein.faa_NZ_JONN01000001.1_2065@PF00015_full_PFAM.237.435--1||RS_GCF_000712135.1_protein.faa_NZ_JOOE01000004.1_333@PF00015_full_PFAM.394.586--17||RS_GCF_000712135.1_protein.faa_NZ_JOOE01000004.1_611@PF00015_full_PFAM.388.562--16||RS_GCF_001421535.1_protein.faa_NZ_LMKN01000001.1_1414@PF00015_full_PFAM.280.480--3||RS_GCF_001422045.1_protein.faa_NZ_LMLW01000006.1_3@PF00015_full_PFAM.385.478--10||RS_GCF_001424005.1_protein.faa_NZ_LMPX01000004.1_300@PF00015_full_PFAM.387.572--15||RS_GCF_001428865.1_protein.faa_NZ_LMIV01000001.1_2033@PF00015_full_PFAM.396.569--1||RS_GCF_001428865.1_protein.faa_NZ_LMIV01000002.1_636@PF00015_full_PFAM.384.573--4||RS_GCF_001428865.1_protein.faa_NZ_LMIV01000002.1_960@PF00015_full_PFAM.388.563--8||RS_GCF_001428865.1_protein.faa_NZ_LMIV01000003.1_286@PF00015_full_PFAM.393.576--27||RS_GCF_002002925.1_protein.faa_NZ_CP019511.1_1542@PF00015_full_PFAM.396.571--1||RS_GCF_002002925.1_protein.faa_NZ_CP019511.1_234@PF00015_full_PFAM.236.409--5||RS_GCF_002002925.1_protein.faa_NZ_CP019511.1_3531@PF00015_full_PFAM.388.563--1||RS_GCF_002002925.1_protein.faa_NZ_CP019511.1_408@PF00015_full_PFAM.388.572--3||RS_GCF_002002925.1_protein.faa_NZ_CP019511.1_563@PF00015_full_PFAM.283.459--1||RS_GCF_002002925.1_protein.faa_NZ_CP019511.1_717@PF00015_full_PFAM.232.417--1||RS_GCF_002197665.1_protein.faa_NZ_NBBJ01000003.1_414@PF00015_full_PFAM.366.544--1||RS_GCF_002796605.1_protein.faa_NZ_CP024923.1_1739@PF00015_full_PFAM.397.568--10||RS_GCF_002796605.1_protein.faa_NZ_CP024923.1_1740@PF00015_full_PFAM.230.411--3||RS_GCF_002796605.1_protein.faa_NZ_CP024923.1_3946@PF00015_full_PFAM.385.568--1||RS_GCF_003034225.1_protein.faa_NZ_PHHF01000012.1_38@PF00015_full_PFAM.375.590--17||RS_GCF_003034225.1_protein.faa_NZ_PHHF01000071.1_55@PF00015_full_PFAM.505.695--5||RS_GCF_003660445.1_protein.faa_NZ_QZVQ01000016.1_11@PF00015_full_PFAM.393.562--2||RS_GCF_004341845.1_protein.faa_NZ_SLVB01000005.1_30@PF00015_full_PFAM.387.563--1||RS_GCF_004342985.1_protein.faa_NZ_SMBO01000003.1_484@PF00015_full_PFAM.509.699--7||RS_GCF_004342985.1_protein.faa_NZ_SMBO01000006.1_411@PF00015_full_PFAM.392.570--1||RS_GCF_004792685.1_protein.faa_NZ_SRXT01000002.1_461@PF00015_full_PFAM.391.566--2||RS_GCF_004792685.1_protein.faa_NZ_SRXT01000002.1_620@PF00015_full_PFAM.388.561--5||RS_GCF_004792695.1_protein.faa_NZ_SRXU01000001.1_571@PF00015_full_PFAM.410.592--7||RS_GCF_004792695.1_protein.faa_NZ_SRXU01000002.1_353@PF00015_full_PFAM.387.569--3||RS_GCF_004792695.1_protein.faa_NZ_SRXU01000002.1_76@PF00015_full_PFAM.238.415--16||RS_GCF_004792695.1_protein.faa_NZ_SRXU01000006.1_19@PF00015_full_PFAM.377.565--9||RS_GCF_005239165.1_protein.faa_NZ_RAPG01000056.1_1@PF00015_full_PFAM.30.101--21||RS_GCF_011927725.1_protein.faa_NZ_JAATJC010000001.1_236@PF00015_full_PFAM.239.405--5||RS_GCF_014196745.1_protein.faa_NZ_JACIEH010000002.1_640@PF00015_full_PFAM.393.567--1||RS_GCF_014199255.1_protein.faa_NZ_JACIJF010000004.1_337@PF00015_full_PFAM.231.408--1||RS_GCF_014199255.1_protein.faa_NZ_JACIJF010000022.1_28@PF00015_full_PFAM.380.563--1||RS_GCF_014199255.1_protein.faa_NZ_JACIJF010000038.1_3@PF00015_full_PFAM.141.321--1||RS_GCF_014204495.1_protein.faa_NZ_JACHLN010000002.1_1042@PF00015_full_PFAM.231.409--1||RS_GCF_014204495.1_protein.faa_NZ_JACHLN010000002.1_611@PF00015_full_PFAM.377.561--1||RS_GCF_014489075.1_protein.faa_NZ_JACTGR010000005.1_183@PF00015_full_PFAM.375.568--3||RS_GCF_014841615.1_protein.faa_NZ_JACYUG010000015.1_46@PF00015_full_PFAM.389.554--1||RS_GCF_014841615.1_protein.faa_NZ_JACYUG010000023.1_27@PF00015_full_PFAM.389.573--4||RS_GCF_016743815.1_protein.faa_NZ_CP061035.1_1962@PF00015_full_PFAM.388.563--1||RS_GCF_016743815.1_protein.faa_NZ_CP061035.1_3074@PF00015_full_PFAM.382.568--1||RS_GCF_016765675.1_protein.faa_NZ_JAESWB010000051.1_1@PF00015_full_PFAM.136.217--1:scovhsp_avg=73.7272:scovhsp_max=98.6:scovhsp_min=50.3:scovhsp_std=12.411905646074993:scovhsp_sum=18431.8:send_avg=135.776:send_max=181.0:send_min=55.0:send_std=29.057307730244393:send_sum=33944.0:sstart_avg=13.296:sstart_max=64.0:sstart_min=1.0:sstart_std=14.627928395935855:sstart_sum=3324.0])0.855:0.0217542[&&NHX:Sample_counter=rhizpot1--163||rhizpot2--43||rhizpot3--115||rhiztom1--16||rhiztom2--4||rhiztom3--3:Type_counter=GTDB--532||capture--344:besthit_avg=94.89603174603175:besthit_max=100.0:besthit_min=61.7:besthit_std=5.209352618910676:besthit_sum=23913.800000000003:bitscore_avg=206.09444444444446:bitscore_max=267.0:bitscore_min=63.9:bitscore_std=49.7796736155212:bitscore_sum=51935.8:capture_class_counter=c__Abditibacteria--1||c__Alphaproteobacteria--99||c__Bacilli--12||c__Bathyarchaeia--2||c__Blastocatellia--1||c__Clostridia--6||c__Desulfovibrionia--3||c__FEN-1099--1||c__GWC2-55-46--2||c__Gammaproteobacteria--205||c__Negativicutes--2||c__Phycisphaerae--3||c__Planctomycetia--1||c__Polyangia--1||c__Spirochaetia--1||c__Thermoleophilia--2||c__UBA1135--1||c__Verrucomicrobiae--1:capture_domain_counter=d__Archaea--2||d__Bacteria--342:capture_family_counter=f__Acetobacteraceae--1||f__Acidibacillaceae--1||f__Alcanivoracaceae--1||f__Aquisalimonadaceae--1||f__Beijerinckiaceae--9||f__Burkholderiaceae--22||f__CAG-138--1||f__CG2-30-66-41--1||f__Cardiobacteriaceae--1||f__Casimicrobiaceae--2||f__Caulobacteraceae--1||f__Chromatiaceae--8||f__Competibacteraceae--7||f__Desulfovibrionaceae--3||f__Elsteraceae--1||f__Enterobacteriaceae--1||f__Exiguobacteraceae--1||f__FEN-1099--1||f__GCA-002686595--1||f__GCA-2729495--1||f__GWC2-55-46--2||f__Haliangiaceae--1||f__Halofilaceae--20||f__Isosphaeraceae--1||f__Ketobacteraceae--3||f__Lachnospiraceae--4||f__Moraxellaceae--3||f__Nevskiaceae--5||f__Oleiphilaceae--1||f__Opitutaceae--1||f__PWMO01--1||f__PWYM01--18||f__Paenibacillaceae--9||f__Porticoccaceae--2||f__Pseudomonadaceae--33||f__Pyrinomonadaceae--1||f__Rhizobiaceae--11||f__Rhodanobacteraceae--12||f__Rhodobacteraceae--5||f__Rhodocyclaceae--6||f__Ruminococcaceae--1||f__Sedimenticolaceae--2||f__Selenomonadaceae--2||f__Shewanellaceae--1||f__Solirubrobacteraceae--2||f__Sphingomonadaceae--45||f__Sporolactobacillaceae--1||f__Steroidobacteraceae--34||f__Thalassobaculaceae--2||f__Thalassospiraceae--2||f__Thiomicrospiraceae--1||f__UBA233--2||f__UBA6901--1||f__WQYP01--3||f__Xanthobacteraceae--22||f__Xanthomonadaceae--19:capture_genus_counter=g__13-2-20CM-66-19--6||g__50-400-T64--1||g__Acetatifactor--1||g__Acidibacillus--1||g__Acinetobacter--3||g__Alcanivorax--1||g__Aquabacterium--2||g__Arenimonas--2||g__Aromatoleum--3||g__Azonexus--2||g__Bog-1198--5||g__Bosea--1||g__Bradyrhizobium--20||g__Burkholderia--1||g__CADEED01--6||g__CG2-30-66-41--1||g__Caballeronia--1||g__Cardiobacterium--1||g__Casimicrobium--2||g__Caulobacter--1||g__Centipeda--1||g__Cereibacter_A--3||g__Ch67--3||g__Chromatium--5||g__Cohnella--1||g__Competibacter_A--1||g__Contendobacter--1||g__Denitromonas--1||g__Dokdonella--1||g__Dokdonella_A--2||g__Exiguobacterium--1||g__FEN-1191--3||g__GWA2-54-12--2||g__Gluconacetobacter--1||g__Hahella--1||g__Hoeflea--1||g__Hydrogenovibrio--1||g__Imhoffiella--2||g__Isosphaera--1||g__JAAYVF01--1||g__JABFXX01--1||g__JACCYN01--1||g__JAGPUQ01--1||g__KK5--1||g__Kosakonia--1||g__Luteibacter--4||g__Luteimonas--2||g__Lysobacter--13||g__Massilia--13||g__Methylibium--1||g__Methylobacterium--7||g__NK4A144--1||g__Negativibacillus--1||g__Neorhizobium--3||g__Novosphingobium--9||g__PALSA-986--2||g__PBB1--1||g__PWMO01--1||g__PWYM01--18||g__Paenibacillus--3||g__Paenibacillus_O--2||g__Paenibacillus_T--3||g__Paraburkholderia--1||g__Pararhizobium--2||g__Patulibacter--2||g__Povalibacter--1||g__Pseudohoeflea--2||g__Pseudomonas_B--1||g__Pseudomonas_E--32||g__QUBU01--1||g__RDXE01--1||g__REEE01--2||g__RUG306--2||g__Rhizobium--2||g__Rhodoferax--1||g__Rhodopseudomonas--2||g__Rhodovulum--2||g__Roseiarcus--1||g__Rudaea--5||g__SKGQ01--1||g__SLIM01--2||g__SLKC01--20||g__Selenomonas--1||g__Shewanella--1||g__Sinorhizobium--1||g__Solidesulfovibrio--3||g__Solimonas--5||g__SpSt-394--3||g__Sphingomicrobium--1||g__Sphingomonas--35||g__Stenotrophomonas--1||g__Steroidobacter_A--7||g__Thalassobaculum_A--2||g__Thalassospira--2||g__Thiodictyon--1||g__Tuberibacillus--1||g__UBA2383--3||g__UBA6669--1||g__UBA6901--1||g__UBA7707--1||g__UBA964--6||g__WYBT01--1||g__Xanthomonas_B--1:capture_order_counter=o__Acetobacterales--1||o__Acidiferrobacterales--1||o__Alicyclobacillales--1||o__B26-1--2||o__Bacillales_G--1||o__Burkholderiales--30||o__CG2-30-66-41--1||o__Cardiobacteriales--1||o__Caulobacterales--1||o__Christensenellales--1||o__Chromatiales--10||o__Competibacterales--7||o__DSM-27196--1||o__Desulfovibrionales--3||o__Elsterales--1||o__Enterobacterales--2||o__Exiguobacterales--1||o__FEN-1099--1||o__GCA-2729495--1||o__GWC2-55-46--2||o__Haliangiales--1||o__Isosphaerales--1||o__Lachnospirales--4||o__Nevskiales--5||o__Nitrococcales--1||o__Opitutales--1||o__Oscillospirales--1||o__PWYM01--18||o__Paenibacillales--9||o__Pseudomonadales--43||o__Pyrinomonadales--1||o__Rhizobiales--42||o__Rhodobacterales--5||o__Rhodospirillales--2||o__Selenomonadales--2||o__Solirubrobacterales--2||o__Sphingomonadales--45||o__Steroidobacterales--34||o__Thalassobaculales--2||o__Thiomicrospirales--1||o__UBA1135--1||o__WQYP01--3||o__XJ16--20||o__Xanthomonadales--31:capture_phylum_counter=p__Acidobacteriota--1||p__Actinobacteriota--2||p__Armatimonadota--1||p__Desulfobacterota--2||p__Desulfobacterota_I--3||p__FEN-1099--1||p__Firmicutes--12||p__Firmicutes_A--6||p__Firmicutes_C--2||p__Myxococcota--1||p__Planctomycetota--5||p__Proteobacteria--304||p__Spirochaetota--1||p__Thermoproteota--2||p__Verrucomicrobiota--1:capture_species_counter=s__13-2-20CM-66-19 sp001914695--3||s__13-2-20CM-66-19 sp005877705--1||s__13-2-20CM-66-19 sp005878835--2||s__50-400-T64 sp002162755--1||s__Acetatifactor sp017513625--1||s__Acidibacillus ferrooxidans--1||s__Acinetobacter lwoffii_E--1||s__Acinetobacter sp002367455--1||s__Acinetobacter vivianii--1||s__Alcanivorax marinus_B--1||s__Aquabacterium sp016234775--1||s__Aquabacterium sp017989885--1||s__Arenimonas soli--2||s__Aromatoleum sp000349945--3||s__Azonexus sp003583745--1||s__Azonexus sp903951825--1||s__Bog-1198 sp003134045--5||s__Bosea sp001556125--1||s__Bradyrhizobium diazoefficiens_B--1||s__Bradyrhizobium diazoefficiens_F--2||s__Bradyrhizobium elkanii_A--1||s__Bradyrhizobium sp000239795--1||s__Bradyrhizobium sp000938255--2||s__Bradyrhizobium sp900176205--12||s__Bradyrhizobium symbiodeficiens--1||s__Burkholderia sp000687455--1||s__CADEED01 sp016703895--4||s__CADEED01 sp902826225--2||s__CG2-30-66-41 sp002779825--1||s__Caballeronia humi--1||s__Cardiobacterium hominis--1||s__Casimicrobium sp004293675--1||s__Casimicrobium sp004294365--1||s__Caulobacter sp001427665--1||s__Centipeda sp015265235--1||s__Cereibacter_A johrii--2||s__Cereibacter_A sp002407205--1||s__Ch67 sp013178375--3||s__Chromatium okenii_A--5||s__Cohnella xylanilytica--1||s__Competibacter_A sp003527885--1||s__Contendobacter sp002352185--1||s__Denitromonas sp010983895--1||s__Dokdonella sp001899855--1||s__Dokdonella_A sp017305135--2||s__Exiguobacterium aurantiacum_A--1||s__FEN-1191 sp003162555--1||s__FEN-1191 sp018241455--2||s__GWA2-54-12 sp905339405--2||s__Gluconacetobacter liquefaciens--1||s__Hahella sp004135205--1||s__Hoeflea sp902498795--1||s__Hydrogenovibrio sp001507535--1||s__Imhoffiella drewsii--2||s__Isosphaera pallida--1||s__JAAYVF01 sp012517325--1||s__JABFXX01 sp013813765--1||s__JACCYN01 sp013695245--1||s__JAGPUQ01 sp016191205--1||s__KK5 sp001984095--1||s__Kosakonia radicincitans--1||s__Luteibacter rhizovicinus--3||s__Luteibacter sp003050935--1||s__Luteimonas mephitis--1||s__Luteimonas sp014212025--1||s__Lysobacter antibioticus_A--1||s__Lysobacter lacus--8||s__Lysobacter sp000426005--1||s__Lysobacter sp001830245--1||s__Lysobacter tengchongensis--2||s__Massilia aurea_A--13||s__Methylibium sp902826655--1||s__Methylobacterium brachythecii--1||s__Methylobacterium bullatum--1||s__Methylobacterium durans--4||s__Methylobacterium sp001423085--1||s__NK4A144 sp017483425--1||s__Negativibacillus sp910578755--1||s__Neorhizobium galegae_C--1||s__Neorhizobium sp900469445--1||s__Neorhizobium sp900471605--1||s__Novosphingobium sp004342985--9||s__PALSA-986 sp011367965--2||s__PBB1 sp903905475--1||s__PWMO01 sp007693485--1||s__PWYM01 sp003567855--18||s__Paenibacillus ihuae--3||s__Paenibacillus_O sp002243345--2||s__Paenibacillus_T cellulosilyticus--3||s__Paraburkholderia aromaticivorans--1||s__Pararhizobium rhizosphaerae--1||s__Pararhizobium sp003217095--1||s__Patulibacter americanus--2||s__Povalibacter uvarum--1||s__Pseudohoeflea suaedae--2||s__Pseudomonas_B luteola--1||s__Pseudomonas_E avellanae--1||s__Pseudomonas_E cremoricolorata_A--1||s__Pseudomonas_E eucalypticola--2||s__Pseudomonas_E fluorescens_BB--1||s__Pseudomonas_E fluorescens_BE--2||s__Pseudomonas_E guariconensis--1||s__Pseudomonas_E japonica_A--3||s__Pseudomonas_E neoaurantiaca--1||s__Pseudomonas_E neuropathica--1||s__Pseudomonas_E seleniipraecipitans--1||s__Pseudomonas_E sp002080045--1||s__Pseudomonas_E sp002303925--1||s__Pseudomonas_E sp003052515--10||s__Pseudomonas_E sp004364435--1||s__Pseudomonas_E sp014268975--2||s__Pseudomonas_E sp900110765--1||s__Pseudomonas_E taetrolens--1||s__Pseudomonas_E taiwanensis--1||s__QUBU01 sp015709695--1||s__RDXE01 sp004292755--1||s__REEE01 sp007695245--2||s__RUG306 sp900316075--2||s__Rhizobium favelukesii--1||s__Rhizobium tumorigenes--1||s__Rhodoferax sp002256115--1||s__Rhodopseudomonas pseudopalustris--2||s__Rhodovulum strictum--1||s__Rhodovulum sulfidophilum--1||s__Roseiarcus sp003164915--1||s__Rudaea sp018240465--4||s__Rudaea sp018240565--1||s__SKGQ01 sp003565775--1||s__SLIM01 sp011390365--2||s__SLKC01 sp007134775--20||s__Selenomonas sputigena--1||s__Shewanella khirikhana--1||s__Sinorhizobium americanum--1||s__Solidesulfovibrio magneticus_A--3||s__Solimonas terrae--1||s__Solimonas variicoloris--4||s__SpSt-394 sp011370245--3||s__Sphingomicrobium sp013817375--1||s__Sphingomonas elodea_A--2||s__Sphingomonas faeni--1||s__Sphingomonas naasensis--5||s__Sphingomonas populi--1||s__Sphingomonas sp000712135--6||s__Sphingomonas sp000797515--1||s__Sphingomonas sp001421535--4||s__Sphingomonas sp001557215--1||s__Sphingomonas sp002002925--4||s__Sphingomonas sp002280565--1||s__Sphingomonas sp002707985--1||s__Sphingomonas sp005503355--1||s__Sphingomonas sp014334115--1||s__Sphingomonas sp014841615--1||s__Sphingomonas sp014842075--1||s__Sphingomonas sp016743815--1||s__Sphingomonas trueperi_A--3||s__Stenotrophomonas maltophilia_AO--1||s__Steroidobacter_A agaridevorans--4||s__Steroidobacter_A agariperforans--1||s__Steroidobacter_A soli--2||s__Thalassobaculum_A sp018401495--2||s__Thalassospira marina--2||s__Thiodictyon sp903837595--1||s__Tuberibacillus calidus--1||s__UBA2383 sp002343485--3||s__UBA6669 sp016794625--1||s__UBA6901 sp002451085--1||s__UBA7707 sp002482435--1||s__UBA964 sp903938365--6||s__WYBT01 sp016795325--1||s__Xanthomonas_B massiliensis--1:evalue_avg=1.1468290742082508e-17:evalue_max=2.89e-15:evalue_min=1.83e-92:evalue_std=1.8205288550791782e-16:evalue_sum=2.890009267004792e-15:gapopen_avg=0.17063492063492064:gapopen_max=2.0:gapopen_min=0.0:gapopen_std=0.4265244439018829:gapopen_sum=43.0:gtdb_class_counter=c__Alphaproteobacteria--530||c__Gammaproteobacteria--2:gtdb_domain_counter=d__Bacteria--532:gtdb_family_counter=f__Burkholderiaceae--1||f__Sphingomonadaceae--529||f__Xanthobacteraceae--1||f__Xanthomonadaceae--1:gtdb_genus_counter=g__Allosphingosinicella--4||g__Altericroceibacterium_A--5||g__Alteriqipengyuania--10||g__Alteriqipengyuania_A--2||g__Blastomonas--6||g__Croceibacterium--1||g__Novosphingobium--40||g__Pacificimonas--5||g__Parasphingorhabdus--3||g__Polymorphobacter--1||g__Pusillimonas_B--1||g__QFOP01--1||g__Qipengyuania--8||g__Silanimonas--1||g__Sphingobium--9||g__Sphingobium_A--7||g__Sphingomicrobium--6||g__Sphingomonas--403||g__Sphingomonas_B--10||g__Sphingomonas_E--6||g__Sphingomonas_N--2||g__Tardiphaga--1:gtdb_order_counter=o__Burkholderiales--1||o__Rhizobiales--1||o__Sphingomonadales--529||o__Xanthomonadales--1:gtdb_phylum_counter=p__Proteobacteria--532:gtdb_species_counter=s__Allosphingosinicella deserti--1||s__Allosphingosinicella sp003347635--2||s__Allosphingosinicella sp004135585--1||s__Altericroceibacterium_A xinjiangense--5||s__Alteriqipengyuania bathyomarina--1||s__Alteriqipengyuania lutimaris--3||s__Alteriqipengyuania sp000186705--2||s__Alteriqipengyuania sp002377695--2||s__Alteriqipengyuania sp002712945--1||s__Alteriqipengyuania sp015999305--1||s__Alteriqipengyuania_A halimionae--2||s__Blastomonas aquatica--6||s__Croceibacterium ferulae--1||s__Novosphingobium barchaimii_B--5||s__Novosphingobium lindaniclasticum--4||s__Novosphingobium panipatense--3||s__Novosphingobium profundi--6||s__Novosphingobium sp000272475--6||s__Novosphingobium sp001298105--4||s__Novosphingobium sp004341845--2||s__Novosphingobium sp004342985--4||s__Novosphingobium sp006874585--4||s__Novosphingobium sp017745295--2||s__Pacificimonas flava_A--5||s__Parasphingorhabdus sp001586275--1||s__Parasphingorhabdus sp002733865--2||s__Polymorphobacter sp001295935--1||s__Pusillimonas_B ginsengisoli_A--1||s__QFOP01 sp003248785--1||s__Qipengyuania sp001678665--3||s__Qipengyuania sp002695185--1||s__Qipengyuania sp018819685--4||s__Silanimonas sp003449515--1||s__Sphingobium lactosutens_A--1||s__Sphingobium sp000588875--1||s__Sphingobium sp001650725--1||s__Sphingobium sp002312805--1||s__Sphingobium sp014203965--3||s__Sphingobium sp014873695--1||s__Sphingobium xenophagum--1||s__Sphingobium_A boeckii--3||s__Sphingobium_A sp003590775--4||s__Sphingomicrobium astaxanthinifaciens--2||s__Sphingomicrobium ginsengisoli--1||s__Sphingomicrobium sp003970925--1||s__Sphingomicrobium sp014873375--1||s__Sphingomicrobium sp902806285--1||s__Sphingomonas abaci--4||s__Sphingomonas aerolata--2||s__Sphingomonas aerophila--3||s__Sphingomonas aurantiaca--3||s__Sphingomonas azotifigens--10||s__Sphingomonas echinoides--4||s__Sphingomonas elodea_A--11||s__Sphingomonas gei--6||s__Sphingomonas ginsenosidivorax--3||s__Sphingomonas glacialis_A--1||s__Sphingomonas hengshuiensis--7||s__Sphingomonas koreensis--2||s__Sphingomonas kyeonggiensis--13||s__Sphingomonas kyeonggiensis_A--15||s__Sphingomonas leidyi--6||s__Sphingomonas mucosissima--8||s__Sphingomonas naasensis--7||s__Sphingomonas pacifica--6||s__Sphingomonas panacis--3||s__Sphingomonas pituitosa--14||s__Sphingomonas pokkalii--9||s__Sphingomonas populi--1||s__Sphingomonas portus--4||s__Sphingomonas psychrolutea--5||s__Sphingomonas sp000251145--8||s__Sphingomonas sp000282895--10||s__Sphingomonas sp000712135--4||s__Sphingomonas sp000786205--5||s__Sphingomonas sp000797515--4||s__Sphingomonas sp001421535--4||s__Sphingomonas sp001421805--1||s__Sphingomonas sp001422045--3||s__Sphingomonas sp001423845--1||s__Sphingomonas sp001424005--4||s__Sphingomonas sp001426195--3||s__Sphingomonas sp001428865--4||s__Sphingomonas sp001557215--5||s__Sphingomonas sp001650735--12||s__Sphingomonas sp002002925--7||s__Sphingomonas sp002127225--7||s__Sphingomonas sp002280565--2||s__Sphingomonas sp002292295--1||s__Sphingomonas sp002707985--4||s__Sphingomonas sp002796605--5||s__Sphingomonas sp003096895--11||s__Sphingomonas sp003688595--4||s__Sphingomonas sp003688625--3||s__Sphingomonas sp003951315--5||s__Sphingomonas sp004341085--5||s__Sphingomonas sp005503355--7||s__Sphingomonas sp007833215--4||s__Sphingomonas sp011057975--3||s__Sphingomonas sp012650175--9||s__Sphingomonas sp013374095--5||s__Sphingomonas sp013416555--10||s__Sphingomonas sp014334115--4||s__Sphingomonas sp014489075--3||s__Sphingomonas sp014841615--8||s__Sphingomonas sp014842075--1||s__Sphingomonas sp016427505--3||s__Sphingomonas sp016743815--3||s__Sphingomonas sp017418975--8||s__Sphingomonas sp017744835--3||s__Sphingomonas sp017745215--6||s__Sphingomonas sp018122655--1||s__Sphingomonas sp018449795--5||s__Sphingomonas sp900109205--2||s__Sphingomonas sp900114095--10||s__Sphingomonas sp903884945--6||s__Sphingomonas trueperi--11||s__Sphingomonas trueperi_A--12||s__Sphingomonas xinjiangensis--10||s__Sphingomonas_B sp002291855--3||s__Sphingomonas_B sp009913435--7||s__Sphingomonas_E fennica--3||s__Sphingomonas_E laterariae--1||s__Sphingomonas_E sp002151445--2||s__Sphingomonas_N oligoaromativorans--1||s__Sphingomonas_N sp000383095--1||s__Tardiphaga sp014377915--1:heptad_counter=MCP-24H--5||MCP-28H--173||MCP-34H--2||MCP-36H--674||MCP-38H--1||MCP-40H--1||MCP-48H--18:lbd_counter=UNKNOWN--1:lca_tree=f__Sphingomonadaceae:length_avg=123.04761904761905:length_max=169.0:length_min=42.0:length_std=29.316885835731142:length_sum=31008.0:mismatch_avg=6.178571428571429:mismatch_max=60.0:mismatch_min=0.0:mismatch_std=7.027256067024385:mismatch_sum=1557.0:name=N998537:qcovhsp_avg=99.45039682539682:qcovhsp_max=100.0:qcovhsp_min=95.3:qcovhsp_std=1.065373062462609:qcovhsp_sum=25061.5:qend_avg=123.32936507936508:qend_max=168.0:qend_min=42.0:qend_std=29.367140396256442:qend_sum=31079.0:qstart_avg=1.4325396825396826:qstart_max=7.0:qstart_min=1.0:qstart_std=1.1002592497887556:qstart_sum=361.0:ref_name_counter=GB_GCA_017744835.1_protein.faa_JAGIAM010000002.1_275@PF00015_full_PFAM.388.565--1||GB_GCA_902825945.1_protein.faa_CADECY010000192.1_7@PF00015_full_PFAM.673.854--1||GB_GCA_903884945.1_protein.faa_CAISGR010000032.1_1@PF00015_full_PFAM.313.450--1||RS_GCF_000711715.1_protein.faa_NZ_JONN01000001.1_2065@PF00015_full_PFAM.237.435--1||RS_GCF_000712135.1_protein.faa_NZ_JOOE01000004.1_333@PF00015_full_PFAM.394.586--17||RS_GCF_000712135.1_protein.faa_NZ_JOOE01000004.1_611@PF00015_full_PFAM.388.562--16||RS_GCF_001421535.1_protein.faa_NZ_LMKN01000001.1_1414@PF00015_full_PFAM.280.480--3||RS_GCF_001422045.1_protein.faa_NZ_LMLW01000006.1_3@PF00015_full_PFAM.385.478--10||RS_GCF_001424005.1_protein.faa_NZ_LMPX01000004.1_300@PF00015_full_PFAM.387.572--15||RS_GCF_001428865.1_protein.faa_NZ_LMIV01000001.1_2033@PF00015_full_PFAM.396.569--1||RS_GCF_001428865.1_protein.faa_NZ_LMIV01000002.1_636@PF00015_full_PFAM.384.573--4||RS_GCF_001428865.1_protein.faa_NZ_LMIV01000002.1_960@PF00015_full_PFAM.388.563--8||RS_GCF_001428865.1_protein.faa_NZ_LMIV01000003.1_286@PF00015_full_PFAM.393.576--27||RS_GCF_002002925.1_protein.faa_NZ_CP019511.1_1542@PF00015_full_PFAM.396.571--1||RS_GCF_002002925.1_protein.faa_NZ_CP019511.1_234@PF00015_full_PFAM.236.409--5||RS_GCF_002002925.1_protein.faa_NZ_CP019511.1_3531@PF00015_full_PFAM.388.563--1||RS_GCF_002002925.1_protein.faa_NZ_CP019511.1_408@PF00015_full_PFAM.388.572--3||RS_GCF_002002925.1_protein.faa_NZ_CP019511.1_563@PF00015_full_PFAM.283.459--1||RS_GCF_002002925.1_protein.faa_NZ_CP019511.1_717@PF00015_full_PFAM.232.417--1||RS_GCF_002197665.1_protein.faa_NZ_NBBJ01000003.1_414@PF00015_full_PFAM.366.544--1||RS_GCF_002796605.1_protein.faa_NZ_CP024923.1_1739@PF00015_full_PFAM.397.568--10||RS_GCF_002796605.1_protein.faa_NZ_CP024923.1_1740@PF00015_full_PFAM.230.411--3||RS_GCF_002796605.1_protein.faa_NZ_CP024923.1_3946@PF00015_full_PFAM.385.568--1||RS_GCF_003034225.1_protein.faa_NZ_PHHF01000012.1_38@PF00015_full_PFAM.375.590--17||RS_GCF_003034225.1_protein.faa_NZ_PHHF01000071.1_55@PF00015_full_PFAM.505.695--5||RS_GCF_003660445.1_protein.faa_NZ_QZVQ01000016.1_11@PF00015_full_PFAM.393.562--2||RS_GCF_004341845.1_protein.faa_NZ_SLVB01000005.1_30@PF00015_full_PFAM.387.563--1||RS_GCF_004342985.1_protein.faa_NZ_SMBO01000003.1_484@PF00015_full_PFAM.509.699--7||RS_GCF_004342985.1_protein.faa_NZ_SMBO01000006.1_411@PF00015_full_PFAM.392.570--1||RS_GCF_004792685.1_protein.faa_NZ_SRXT01000002.1_461@PF00015_full_PFAM.391.566--2||RS_GCF_004792685.1_protein.faa_NZ_SRXT01000002.1_620@PF00015_full_PFAM.388.561--5||RS_GCF_004792695.1_protein.faa_NZ_SRXU01000001.1_571@PF00015_full_PFAM.410.592--7||RS_GCF_004792695.1_protein.faa_NZ_SRXU01000002.1_353@PF00015_full_PFAM.387.569--3||RS_GCF_004792695.1_protein.faa_NZ_SRXU01000002.1_76@PF00015_full_PFAM.238.415--16||RS_GCF_004792695.1_protein.faa_NZ_SRXU01000006.1_19@PF00015_full_PFAM.377.565--9||RS_GCF_005239165.1_protein.faa_NZ_RAPG01000056.1_1@PF00015_full_PFAM.30.101--23||RS_GCF_011927725.1_protein.faa_NZ_JAATJC010000001.1_236@PF00015_full_PFAM.239.405--5||RS_GCF_014196745.1_protein.faa_NZ_JACIEH010000002.1_640@PF00015_full_PFAM.393.567--1||RS_GCF_014199255.1_protein.faa_NZ_JACIJF010000004.1_337@PF00015_full_PFAM.231.408--1||RS_GCF_014199255.1_protein.faa_NZ_JACIJF010000022.1_28@PF00015_full_PFAM.380.563--1||RS_GCF_014199255.1_protein.faa_NZ_JACIJF010000038.1_3@PF00015_full_PFAM.141.321--1||RS_GCF_014204495.1_protein.faa_NZ_JACHLN010000002.1_1042@PF00015_full_PFAM.231.409--1||RS_GCF_014204495.1_protein.faa_NZ_JACHLN010000002.1_611@PF00015_full_PFAM.377.561--1||RS_GCF_014489075.1_protein.faa_NZ_JACTGR010000005.1_183@PF00015_full_PFAM.375.568--3||RS_GCF_014841615.1_protein.faa_NZ_JACYUG010000015.1_46@PF00015_full_PFAM.389.554--1||RS_GCF_014841615.1_protein.faa_NZ_JACYUG010000023.1_27@PF00015_full_PFAM.389.573--4||RS_GCF_016743815.1_protein.faa_NZ_CP061035.1_1962@PF00015_full_PFAM.388.563--1||RS_GCF_016743815.1_protein.faa_NZ_CP061035.1_3074@PF00015_full_PFAM.382.568--1||RS_GCF_016765675.1_protein.faa_NZ_JAESWB010000051.1_1@PF00015_full_PFAM.136.217--1:scovhsp_avg=73.75714285714287:scovhsp_max=98.6:scovhsp_min=50.3:scovhsp_std=12.366906930325595:scovhsp_sum=18586.800000000003:send_avg=135.26190476190476:send_max=181.0:send_min=55.0:send_std=29.508774728864324:send_sum=34086.0:sstart_avg=13.325396825396826:sstart_max=64.0:sstart_min=1.0:sstart_std=14.573254641222674:sstart_sum=3358.0],(154b67f6-c0b5-425e-a9b4-e6d54700a248_6@MCPsignal.28.63:5e-09[&&NHX:Sample=rhizpot3:Type=capture:capture_class=c__Alphaproteobacteria:capture_domain=d__Bacteria:capture_family=f__Sphingomonadaceae:capture_genus=g__Sphingomonas:capture_order=o__Sphingomonadales:capture_phylum=p__Proteobacteria:capture_species=s__Sphingomonas naasensis:heptad=MCP-36H],(5d92dafd-07d6-4175-ae94-46ca0ca1a7b1_4@MCPsignal.53.82:0.118689[&&NHX:Sample=rhizpot3:Type=capture:capture_class=c__Alphaproteobacteria:capture_domain=d__Bacteria:capture_family=f__Sphingomonadaceae:capture_genus=g__Qipengyuania:capture_order=o__Sphingomonadales:capture_phylum=p__Proteobacteria:capture_species=s__Qipengyuania sp016793865:heptad=MCP-48H],(188cf63b-dbed-4858-b1e5-3eeb5566c02f_1@MCPsignal.243.269:0.138133[&&NHX:Sample=rhizpot3:Type=capture:capture_class=c__Gammaproteobacteria:capture_domain=d__Bacteria:capture_family=f__Competibacteraceae:capture_genus=g__REEE01:capture_order=o__Competibacterales:capture_phylum=p__Proteobacteria:capture_species=s__REEE01 sp007695245:heptad=MCP-48H],ab1364ec-2925-4a85-92a2-1820b3df89bb_4@MCPsignal.1075.1111:5e-09[&&NHX:Sample=rhizpot1:Type=capture:capture_class=c__Halobacteria:capture_domain=d__Archaea:capture_family=f__Haloarculaceae:capture_genus=g__Halosimplex:capture_order=o__Halobacteriales:capture_phylum=p__Halobacteriota:capture_species=s__Halosimplex carlsbadense:heptad=MCP-28H])0:5e-09[&&NHX:Sample_counter=rhizpot1--1||rhizpot3--1:Type_counter=capture--2:capture_class_counter=c__Gammaproteobacteria--1||c__Halobacteria--1:capture_domain_counter=d__Archaea--1||d__Bacteria--1:capture_family_counter=f__Competibacteraceae--1||f__Haloarculaceae--1:capture_genus_counter=g__Halosimplex--1||g__REEE01--1:capture_order_counter=o__Competibacterales--1||o__Halobacteriales--1:capture_phylum_counter=p__Halobacteriota--1||p__Proteobacteria--1:capture_species_counter=s__Halosimplex carlsbadense--1||s__REEE01 sp007695245--1:gtdb_class_counter=:gtdb_domain_counter=:gtdb_family_counter=:gtdb_genus_counter=:gtdb_order_counter=:gtdb_phylum_counter=:gtdb_species_counter=:heptad_counter=MCP-28H--1||MCP-48H--1:lbd_counter=:name=N998542:ref_name_counter=])0:5e-09[&&NHX:Sample_counter=rhizpot1--1||rhizpot3--2:Type_counter=capture--3:capture_class_counter=c__Alphaproteobacteria--1||c__Gammaproteobacteria--1||c__Halobacteria--1:capture_domain_counter=d__Archaea--1||d__Bacteria--2:capture_family_counter=f__Competibacteraceae--1||f__Haloarculaceae--1||f__Sphingomonadaceae--1:capture_genus_counter=g__Halosimplex--1||g__Qipengyuania--1||g__REEE01--1:capture_order_counter=o__Competibacterales--1||o__Halobacteriales--1||o__Sphingomonadales--1:capture_phylum_counter=p__Halobacteriota--1||p__Proteobacteria--2:capture_species_counter=s__Halosimplex carlsbadense--1||s__Qipengyuania sp016793865--1||s__REEE01 sp007695245--1:gtdb_class_counter=:gtdb_domain_counter=:gtdb_family_counter=:gtdb_genus_counter=:gtdb_order_counter=:gtdb_phylum_counter=:gtdb_species_counter=:heptad_counter=MCP-28H--1||MCP-48H--2:lbd_counter=:name=N998543:ref_name_counter=])0:5e-09[&&NHX:Sample_counter=rhizpot1--1||rhizpot3--3:Type_counter=capture--4:capture_class_counter=c__Alphaproteobacteria--2||c__Gammaproteobacteria--1||c__Halobacteria--1:capture_domain_counter=d__Archaea--1||d__Bacteria--3:capture_family_counter=f__Competibacteraceae--1||f__Haloarculaceae--1||f__Sphingomonadaceae--2:capture_genus_counter=g__Halosimplex--1||g__Qipengyuania--1||g__REEE01--1||g__Sphingomonas--1:capture_order_counter=o__Competibacterales--1||o__Halobacteriales--1||o__Sphingomonadales--2:capture_phylum_counter=p__Halobacteriota--1||p__Proteobacteria--3:capture_species_counter=s__Halosimplex carlsbadense--1||s__Qipengyuania sp016793865--1||s__REEE01 sp007695245--1||s__Sphingomonas naasensis--1:gtdb_class_counter=:gtdb_domain_counter=:gtdb_family_counter=:gtdb_genus_counter=:gtdb_order_counter=:gtdb_phylum_counter=:gtdb_species_counter=:heptad_counter=MCP-28H--1||MCP-36H--1||MCP-48H--2:lbd_counter=:name=N998544:ref_name_counter=])0:2.5e-08[&&NHX:Sample_counter=rhizpot1--164||rhizpot2--43||rhizpot3--118||rhiztom1--16||rhiztom2--4||rhiztom3--3:Type_counter=GTDB--532||capture--348:besthit_avg=94.89603174603175:besthit_max=100.0:besthit_min=61.7:besthit_std=5.209352618910676:besthit_sum=23913.800000000003:bitscore_avg=206.09444444444446:bitscore_max=267.0:bitscore_min=63.9:bitscore_std=49.7796736155212:bitscore_sum=51935.8:capture_class_counter=c__Abditibacteria--1||c__Alphaproteobacteria--101||c__Bacilli--12||c__Bathyarchaeia--2||c__Blastocatellia--1||c__Clostridia--6||c__Desulfovibrionia--3||c__FEN-1099--1||c__GWC2-55-46--2||c__Gammaproteobacteria--206||c__Halobacteria--1||c__Negativicutes--2||c__Phycisphaerae--3||c__Planctomycetia--1||c__Polyangia--1||c__Spirochaetia--1||c__Thermoleophilia--2||c__UBA1135--1||c__Verrucomicrobiae--1:capture_domain_counter=d__Archaea--3||d__Bacteria--345:capture_family_counter=f__Acetobacteraceae--1||f__Acidibacillaceae--1||f__Alcanivoracaceae--1||f__Aquisalimonadaceae--1||f__Beijerinckiaceae--9||f__Burkholderiaceae--22||f__CAG-138--1||f__CG2-30-66-41--1||f__Cardiobacteriaceae--1||f__Casimicrobiaceae--2||f__Caulobacteraceae--1||f__Chromatiaceae--8||f__Competibacteraceae--8||f__Desulfovibrionaceae--3||f__Elsteraceae--1||f__Enterobacteriaceae--1||f__Exiguobacteraceae--1||f__FEN-1099--1||f__GCA-002686595--1||f__GCA-2729495--1||f__GWC2-55-46--2||f__Haliangiaceae--1||f__Haloarculaceae--1||f__Halofilaceae--20||f__Isosphaeraceae--1||f__Ketobacteraceae--3||f__Lachnospiraceae--4||f__Moraxellaceae--3||f__Nevskiaceae--5||f__Oleiphilaceae--1||f__Opitutaceae--1||f__PWMO01--1||f__PWYM01--18||f__Paenibacillaceae--9||f__Porticoccaceae--2||f__Pseudomonadaceae--33||f__Pyrinomonadaceae--1||f__Rhizobiaceae--11||f__Rhodanobacteraceae--12||f__Rhodobacteraceae--5||f__Rhodocyclaceae--6||f__Ruminococcaceae--1||f__Sedimenticolaceae--2||f__Selenomonadaceae--2||f__Shewanellaceae--1||f__Solirubrobacteraceae--2||f__Sphingomonadaceae--47||f__Sporolactobacillaceae--1||f__Steroidobacteraceae--34||f__Thalassobaculaceae--2||f__Thalassospiraceae--2||f__Thiomicrospiraceae--1||f__UBA233--2||f__UBA6901--1||f__WQYP01--3||f__Xanthobacteraceae--22||f__Xanthomonadaceae--19:capture_genus_counter=g__13-2-20CM-66-19--6||g__50-400-T64--1||g__Acetatifactor--1||g__Acidibacillus--1||g__Acinetobacter--3||g__Alcanivorax--1||g__Aquabacterium--2||g__Arenimonas--2||g__Aromatoleum--3||g__Azonexus--2||g__Bog-1198--5||g__Bosea--1||g__Bradyrhizobium--20||g__Burkholderia--1||g__CADEED01--6||g__CG2-30-66-41--1||g__Caballeronia--1||g__Cardiobacterium--1||g__Casimicrobium--2||g__Caulobacter--1||g__Centipeda--1||g__Cereibacter_A--3||g__Ch67--3||g__Chromatium--5||g__Cohnella--1||g__Competibacter_A--1||g__Contendobacter--1||g__Denitromonas--1||g__Dokdonella--1||g__Dokdonella_A--2||g__Exiguobacterium--1||g__FEN-1191--3||g__GWA2-54-12--2||g__Gluconacetobacter--1||g__Hahella--1||g__Halosimplex--1||g__Hoeflea--1||g__Hydrogenovibrio--1||g__Imhoffiella--2||g__Isosphaera--1||g__JAAYVF01--1||g__JABFXX01--1||g__JACCYN01--1||g__JAGPUQ01--1||g__KK5--1||g__Kosakonia--1||g__Luteibacter--4||g__Luteimonas--2||g__Lysobacter--13||g__Massilia--13||g__Methylibium--1||g__Methylobacterium--7||g__NK4A144--1||g__Negativibacillus--1||g__Neorhizobium--3||g__Novosphingobium--9||g__PALSA-986--2||g__PBB1--1||g__PWMO01--1||g__PWYM01--18||g__Paenibacillus--3||g__Paenibacillus_O--2||g__Paenibacillus_T--3||g__Paraburkholderia--1||g__Pararhizobium--2||g__Patulibacter--2||g__Povalibacter--1||g__Pseudohoeflea--2||g__Pseudomonas_B--1||g__Pseudomonas_E--32||g__QUBU01--1||g__Qipengyuania--1||g__RDXE01--1||g__REEE01--3||g__RUG306--2||g__Rhizobium--2||g__Rhodoferax--1||g__Rhodopseudomonas--2||g__Rhodovulum--2||g__Roseiarcus--1||g__Rudaea--5||g__SKGQ01--1||g__SLIM01--2||g__SLKC01--20||g__Selenomonas--1||g__Shewanella--1||g__Sinorhizobium--1||g__Solidesulfovibrio--3||g__Solimonas--5||g__SpSt-394--3||g__Sphingomicrobium--1||g__Sphingomonas--36||g__Stenotrophomonas--1||g__Steroidobacter_A--7||g__Thalassobaculum_A--2||g__Thalassospira--2||g__Thiodictyon--1||g__Tuberibacillus--1||g__UBA2383--3||g__UBA6669--1||g__UBA6901--1||g__UBA7707--1||g__UBA964--6||g__WYBT01--1||g__Xanthomonas_B--1:capture_order_counter=o__Acetobacterales--1||o__Acidiferrobacterales--1||o__Alicyclobacillales--1||o__B26-1--2||o__Bacillales_G--1||o__Burkholderiales--30||o__CG2-30-66-41--1||o__Cardiobacteriales--1||o__Caulobacterales--1||o__Christensenellales--1||o__Chromatiales--10||o__Competibacterales--8||o__DSM-27196--1||o__Desulfovibrionales--3||o__Elsterales--1||o__Enterobacterales--2||o__Exiguobacterales--1||o__FEN-1099--1||o__GCA-2729495--1||o__GWC2-55-46--2||o__Haliangiales--1||o__Halobacteriales--1||o__Isosphaerales--1||o__Lachnospirales--4||o__Nevskiales--5||o__Nitrococcales--1||o__Opitutales--1||o__Oscillospirales--1||o__PWYM01--18||o__Paenibacillales--9||o__Pseudomonadales--43||o__Pyrinomonadales--1||o__Rhizobiales--42||o__Rhodobacterales--5||o__Rhodospirillales--2||o__Selenomonadales--2||o__Solirubrobacterales--2||o__Sphingomonadales--47||o__Steroidobacterales--34||o__Thalassobaculales--2||o__Thiomicrospirales--1||o__UBA1135--1||o__WQYP01--3||o__XJ16--20||o__Xanthomonadales--31:capture_phylum_counter=p__Acidobacteriota--1||p__Actinobacteriota--2||p__Armatimonadota--1||p__Desulfobacterota--2||p__Desulfobacterota_I--3||p__FEN-1099--1||p__Firmicutes--12||p__Firmicutes_A--6||p__Firmicutes_C--2||p__Halobacteriota--1||p__Myxococcota--1||p__Planctomycetota--5||p__Proteobacteria--307||p__Spirochaetota--1||p__Thermoproteota--2||p__Verrucomicrobiota--1:capture_species_counter=s__13-2-20CM-66-19 sp001914695--3||s__13-2-20CM-66-19 sp005877705--1||s__13-2-20CM-66-19 sp005878835--2||s__50-400-T64 sp002162755--1||s__Acetatifactor sp017513625--1||s__Acidibacillus ferrooxidans--1||s__Acinetobacter lwoffii_E--1||s__Acinetobacter sp002367455--1||s__Acinetobacter vivianii--1||s__Alcanivorax marinus_B--1||s__Aquabacterium sp016234775--1||s__Aquabacterium sp017989885--1||s__Arenimonas soli--2||s__Aromatoleum sp000349945--3||s__Azonexus sp003583745--1||s__Azonexus sp903951825--1||s__Bog-1198 sp003134045--5||s__Bosea sp001556125--1||s__Bradyrhizobium diazoefficiens_B--1||s__Bradyrhizobium diazoefficiens_F--2||s__Bradyrhizobium elkanii_A--1||s__Bradyrhizobium sp000239795--1||s__Bradyrhizobium sp000938255--2||s__Bradyrhizobium sp900176205--12||s__Bradyrhizobium symbiodeficiens--1||s__Burkholderia sp000687455--1||s__CADEED01 sp016703895--4||s__CADEED01 sp902826225--2||s__CG2-30-66-41 sp002779825--1||s__Caballeronia humi--1||s__Cardiobacterium hominis--1||s__Casimicrobium sp004293675--1||s__Casimicrobium sp004294365--1||s__Caulobacter sp001427665--1||s__Centipeda sp015265235--1||s__Cereibacter_A johrii--2||s__Cereibacter_A sp002407205--1||s__Ch67 sp013178375--3||s__Chromatium okenii_A--5||s__Cohnella xylanilytica--1||s__Competibacter_A sp003527885--1||s__Contendobacter sp002352185--1||s__Denitromonas sp010983895--1||s__Dokdonella sp001899855--1||s__Dokdonella_A sp017305135--2||s__Exiguobacterium aurantiacum_A--1||s__FEN-1191 sp003162555--1||s__FEN-1191 sp018241455--2||s__GWA2-54-12 sp905339405--2||s__Gluconacetobacter liquefaciens--1||s__Hahella sp004135205--1||s__Halosimplex carlsbadense--1||s__Hoeflea sp902498795--1||s__Hydrogenovibrio sp001507535--1||s__Imhoffiella drewsii--2||s__Isosphaera pallida--1||s__JAAYVF01 sp012517325--1||s__JABFXX01 sp013813765--1||s__JACCYN01 sp013695245--1||s__JAGPUQ01 sp016191205--1||s__KK5 sp001984095--1||s__Kosakonia radicincitans--1||s__Luteibacter rhizovicinus--3||s__Luteibacter sp003050935--1||s__Luteimonas mephitis--1||s__Luteimonas sp014212025--1||s__Lysobacter antibioticus_A--1||s__Lysobacter lacus--8||s__Lysobacter sp000426005--1||s__Lysobacter sp001830245--1||s__Lysobacter tengchongensis--2||s__Massilia aurea_A--13||s__Methylibium sp902826655--1||s__Methylobacterium brachythecii--1||s__Methylobacterium bullatum--1||s__Methylobacterium durans--4||s__Methylobacterium sp001423085--1||s__NK4A144 sp017483425--1||s__Negativibacillus sp910578755--1||s__Neorhizobium galegae_C--1||s__Neorhizobium sp900469445--1||s__Neorhizobium sp900471605--1||s__Novosphingobium sp004342985--9||s__PALSA-986 sp011367965--2||s__PBB1 sp903905475--1||s__PWMO01 sp007693485--1||s__PWYM01 sp003567855--18||s__Paenibacillus ihuae--3||s__Paenibacillus_O sp002243345--2||s__Paenibacillus_T cellulosilyticus--3||s__Paraburkholderia aromaticivorans--1||s__Pararhizobium rhizosphaerae--1||s__Pararhizobium sp003217095--1||s__Patulibacter americanus--2||s__Povalibacter uvarum--1||s__Pseudohoeflea suaedae--2||s__Pseudomonas_B luteola--1||s__Pseudomonas_E avellanae--1||s__Pseudomonas_E cremoricolorata_A--1||s__Pseudomonas_E eucalypticola--2||s__Pseudomonas_E fluorescens_BB--1||s__Pseudomonas_E fluorescens_BE--2||s__Pseudomonas_E guariconensis--1||s__Pseudomonas_E japonica_A--3||s__Pseudomonas_E neoaurantiaca--1||s__Pseudomonas_E neuropathica--1||s__Pseudomonas_E seleniipraecipitans--1||s__Pseudomonas_E sp002080045--1||s__Pseudomonas_E sp002303925--1||s__Pseudomonas_E sp003052515--10||s__Pseudomonas_E sp004364435--1||s__Pseudomonas_E sp014268975--2||s__Pseudomonas_E sp900110765--1||s__Pseudomonas_E taetrolens--1||s__Pseudomonas_E taiwanensis--1||s__QUBU01 sp015709695--1||s__Qipengyuania sp016793865--1||s__RDXE01 sp004292755--1||s__REEE01 sp007695245--3||s__RUG306 sp900316075--2||s__Rhizobium favelukesii--1||s__Rhizobium tumorigenes--1||s__Rhodoferax sp002256115--1||s__Rhodopseudomonas pseudopalustris--2||s__Rhodovulum strictum--1||s__Rhodovulum sulfidophilum--1||s__Roseiarcus sp003164915--1||s__Rudaea sp018240465--4||s__Rudaea sp018240565--1||s__SKGQ01 sp003565775--1||s__SLIM01 sp011390365--2||s__SLKC01 sp007134775--20||s__Selenomonas sputigena--1||s__Shewanella khirikhana--1||s__Sinorhizobium americanum--1||s__Solidesulfovibrio magneticus_A--3||s__Solimonas terrae--1||s__Solimonas variicoloris--4||s__SpSt-394 sp011370245--3||s__Sphingomicrobium sp013817375--1||s__Sphingomonas elodea_A--2||s__Sphingomonas faeni--1||s__Sphingomonas naasensis--6||s__Sphingomonas populi--1||s__Sphingomonas sp000712135--6||s__Sphingomonas sp000797515--1||s__Sphingomonas sp001421535--4||s__Sphingomonas sp001557215--1||s__Sphingomonas sp002002925--4||s__Sphingomonas sp002280565--1||s__Sphingomonas sp002707985--1||s__Sphingomonas sp005503355--1||s__Sphingomonas sp014334115--1||s__Sphingomonas sp014841615--1||s__Sphingomonas sp014842075--1||s__Sphingomonas sp016743815--1||s__Sphingomonas trueperi_A--3||s__Stenotrophomonas maltophilia_AO--1||s__Steroidobacter_A agaridevorans--4||s__Steroidobacter_A agariperforans--1||s__Steroidobacter_A soli--2||s__Thalassobaculum_A sp018401495--2||s__Thalassospira marina--2||s__Thiodictyon sp903837595--1||s__Tuberibacillus calidus--1||s__UBA2383 sp002343485--3||s__UBA6669 sp016794625--1||s__UBA6901 sp002451085--1||s__UBA7707 sp002482435--1||s__UBA964 sp903938365--6||s__WYBT01 sp016795325--1||s__Xanthomonas_B massiliensis--1:evalue_avg=1.1468290742082508e-17:evalue_max=2.89e-15:evalue_min=1.83e-92:evalue_std=1.8205288550791782e-16:evalue_sum=2.890009267004792e-15:gapopen_avg=0.17063492063492064:gapopen_max=2.0:gapopen_min=0.0:gapopen_std=0.4265244439018829:gapopen_sum=43.0:gtdb_class_counter=c__Alphaproteobacteria--530||c__Gammaproteobacteria--2:gtdb_domain_counter=d__Bacteria--532:gtdb_family_counter=f__Burkholderiaceae--1||f__Sphingomonadaceae--529||f__Xanthobacteraceae--1||f__Xanthomonadaceae--1:gtdb_genus_counter=g__Allosphingosinicella--4||g__Altericroceibacterium_A--5||g__Alteriqipengyuania--10||g__Alteriqipengyuania_A--2||g__Blastomonas--6||g__Croceibacterium--1||g__Novosphingobium--40||g__Pacificimonas--5||g__Parasphingorhabdus--3||g__Polymorphobacter--1||g__Pusillimonas_B--1||g__QFOP01--1||g__Qipengyuania--8||g__Silanimonas--1||g__Sphingobium--9||g__Sphingobium_A--7||g__Sphingomicrobium--6||g__Sphingomonas--403||g__Sphingomonas_B--10||g__Sphingomonas_E--6||g__Sphingomonas_N--2||g__Tardiphaga--1:gtdb_order_counter=o__Burkholderiales--1||o__Rhizobiales--1||o__Sphingomonadales--529||o__Xanthomonadales--1:gtdb_phylum_counter=p__Proteobacteria--532:gtdb_species_counter=s__Allosphingosinicella deserti--1||s__Allosphingosinicella sp003347635--2||s__Allosphingosinicella sp004135585--1||s__Altericroceibacterium_A xinjiangense--5||s__Alteriqipengyuania bathyomarina--1||s__Alteriqipengyuania lutimaris--3||s__Alteriqipengyuania sp000186705--2||s__Alteriqipengyuania sp002377695--2||s__Alteriqipengyuania sp002712945--1||s__Alteriqipengyuania sp015999305--1||s__Alteriqipengyuania_A halimionae--2||s__Blastomonas aquatica--6||s__Croceibacterium ferulae--1||s__Novosphingobium barchaimii_B--5||s__Novosphingobium lindaniclasticum--4||s__Novosphingobium panipatense--3||s__Novosphingobium profundi--6||s__Novosphingobium sp000272475--6||s__Novosphingobium sp001298105--4||s__Novosphingobium sp004341845--2||s__Novosphingobium sp004342985--4||s__Novosphingobium sp006874585--4||s__Novosphingobium sp017745295--2||s__Pacificimonas flava_A--5||s__Parasphingorhabdus sp001586275--1||s__Parasphingorhabdus sp002733865--2||s__Polymorphobacter sp001295935--1||s__Pusillimonas_B ginsengisoli_A--1||s__QFOP01 sp003248785--1||s__Qipengyuania sp001678665--3||s__Qipengyuania sp002695185--1||s__Qipengyuania sp018819685--4||s__Silanimonas sp003449515--1||s__Sphingobium lactosutens_A--1||s__Sphingobium sp000588875--1||s__Sphingobium sp001650725--1||s__Sphingobium sp002312805--1||s__Sphingobium sp014203965--3||s__Sphingobium sp014873695--1||s__Sphingobium xenophagum--1||s__Sphingobium_A boeckii--3||s__Sphingobium_A sp003590775--4||s__Sphingomicrobium astaxanthinifaciens--2||s__Sphingomicrobium ginsengisoli--1||s__Sphingomicrobium sp003970925--1||s__Sphingomicrobium sp014873375--1||s__Sphingomicrobium sp902806285--1||s__Sphingomonas abaci--4||s__Sphingomonas aerolata--2||s__Sphingomonas aerophila--3||s__Sphingomonas aurantiaca--3||s__Sphingomonas azotifigens--10||s__Sphingomonas echinoides--4||s__Sphingomonas elodea_A--11||s__Sphingomonas gei--6||s__Sphingomonas ginsenosidivorax--3||s__Sphingomonas glacialis_A--1||s__Sphingomonas hengshuiensis--7||s__Sphingomonas koreensis--2||s__Sphingomonas kyeonggiensis--13||s__Sphingomonas kyeonggiensis_A--15||s__Sphingomonas leidyi--6||s__Sphingomonas mucosissima--8||s__Sphingomonas naasensis--7||s__Sphingomonas pacifica--6||s__Sphingomonas panacis--3||s__Sphingomonas pituitosa--14||s__Sphingomonas pokkalii--9||s__Sphingomonas populi--1||s__Sphingomonas portus--4||s__Sphingomonas psychrolutea--5||s__Sphingomonas sp000251145--8||s__Sphingomonas sp000282895--10||s__Sphingomonas sp000712135--4||s__Sphingomonas sp000786205--5||s__Sphingomonas sp000797515--4||s__Sphingomonas sp001421535--4||s__Sphingomonas sp001421805--1||s__Sphingomonas sp001422045--3||s__Sphingomonas sp001423845--1||s__Sphingomonas sp001424005--4||s__Sphingomonas sp001426195--3||s__Sphingomonas sp001428865--4||s__Sphingomonas sp001557215--5||s__Sphingomonas sp001650735--12||s__Sphingomonas sp002002925--7||s__Sphingomonas sp002127225--7||s__Sphingomonas sp002280565--2||s__Sphingomonas sp002292295--1||s__Sphingomonas sp002707985--4||s__Sphingomonas sp002796605--5||s__Sphingomonas sp003096895--11||s__Sphingomonas sp003688595--4||s__Sphingomonas sp003688625--3||s__Sphingomonas sp003951315--5||s__Sphingomonas sp004341085--5||s__Sphingomonas sp005503355--7||s__Sphingomonas sp007833215--4||s__Sphingomonas sp011057975--3||s__Sphingomonas sp012650175--9||s__Sphingomonas sp013374095--5||s__Sphingomonas sp013416555--10||s__Sphingomonas sp014334115--4||s__Sphingomonas sp014489075--3||s__Sphingomonas sp014841615--8||s__Sphingomonas sp014842075--1||s__Sphingomonas sp016427505--3||s__Sphingomonas sp016743815--3||s__Sphingomonas sp017418975--8||s__Sphingomonas sp017744835--3||s__Sphingomonas sp017745215--6||s__Sphingomonas sp018122655--1||s__Sphingomonas sp018449795--5||s__Sphingomonas sp900109205--2||s__Sphingomonas sp900114095--10||s__Sphingomonas sp903884945--6||s__Sphingomonas trueperi--11||s__Sphingomonas trueperi_A--12||s__Sphingomonas xinjiangensis--10||s__Sphingomonas_B sp002291855--3||s__Sphingomonas_B sp009913435--7||s__Sphingomonas_E fennica--3||s__Sphingomonas_E laterariae--1||s__Sphingomonas_E sp002151445--2||s__Sphingomonas_N oligoaromativorans--1||s__Sphingomonas_N sp000383095--1||s__Tardiphaga sp014377915--1:heptad_counter=MCP-24H--5||MCP-28H--174||MCP-34H--2||MCP-36H--675||MCP-38H--1||MCP-40H--1||MCP-48H--20:lbd_counter=UNKNOWN--1:lca_tree=f__Sphingomonadaceae:length_avg=123.04761904761905:length_max=169.0:length_min=42.0:length_std=29.316885835731142:length_sum=31008.0:mismatch_avg=6.178571428571429:mismatch_max=60.0:mismatch_min=0.0:mismatch_std=7.027256067024385:mismatch_sum=1557.0:name=N998545:qcovhsp_avg=99.45039682539682:qcovhsp_max=100.0:qcovhsp_min=95.3:qcovhsp_std=1.065373062462609:qcovhsp_sum=25061.5:qend_avg=123.32936507936508:qend_max=168.0:qend_min=42.0:qend_std=29.367140396256442:qend_sum=31079.0:qstart_avg=1.4325396825396826:qstart_max=7.0:qstart_min=1.0:qstart_std=1.1002592497887556:qstart_sum=361.0:ref_name_counter=GB_GCA_017744835.1_protein.faa_JAGIAM010000002.1_275@PF00015_full_PFAM.388.565--1||GB_GCA_902825945.1_protein.faa_CADECY010000192.1_7@PF00015_full_PFAM.673.854--1||GB_GCA_903884945.1_protein.faa_CAISGR010000032.1_1@PF00015_full_PFAM.313.450--1||RS_GCF_000711715.1_protein.faa_NZ_JONN01000001.1_2065@PF00015_full_PFAM.237.435--1||RS_GCF_000712135.1_protein.faa_NZ_JOOE01000004.1_333@PF00015_full_PFAM.394.586--17||RS_GCF_000712135.1_protein.faa_NZ_JOOE01000004.1_611@PF00015_full_PFAM.388.562--16||RS_GCF_001421535.1_protein.faa_NZ_LMKN01000001.1_1414@PF00015_full_PFAM.280.480--3||RS_GCF_001422045.1_protein.faa_NZ_LMLW01000006.1_3@PF00015_full_PFAM.385.478--10||RS_GCF_001424005.1_protein.faa_NZ_LMPX01000004.1_300@PF00015_full_PFAM.387.572--15||RS_GCF_001428865.1_protein.faa_NZ_LMIV01000001.1_2033@PF00015_full_PFAM.396.569--1||RS_GCF_001428865.1_protein.faa_NZ_LMIV01000002.1_636@PF00015_full_PFAM.384.573--4||RS_GCF_001428865.1_protein.faa_NZ_LMIV01000002.1_960@PF00015_full_PFAM.388.563--8||RS_GCF_001428865.1_protein.faa_NZ_LMIV01000003.1_286@PF00015_full_PFAM.393.576--27||RS_GCF_002002925.1_protein.faa_NZ_CP019511.1_1542@PF00015_full_PFAM.396.571--1||RS_GCF_002002925.1_protein.faa_NZ_CP019511.1_234@PF00015_full_PFAM.236.409--5||RS_GCF_002002925.1_protein.faa_NZ_CP019511.1_3531@PF00015_full_PFAM.388.563--1||RS_GCF_002002925.1_protein.faa_NZ_CP019511.1_408@PF00015_full_PFAM.388.572--3||RS_GCF_002002925.1_protein.faa_NZ_CP019511.1_563@PF00015_full_PFAM.283.459--1||RS_GCF_002002925.1_protein.faa_NZ_CP019511.1_717@PF00015_full_PFAM.232.417--1||RS_GCF_002197665.1_protein.faa_NZ_NBBJ01000003.1_414@PF00015_full_PFAM.366.544--1||RS_GCF_002796605.1_protein.faa_NZ_CP024923.1_1739@PF00015_full_PFAM.397.568--10||RS_GCF_002796605.1_protein.faa_NZ_CP024923.1_1740@PF00015_full_PFAM.230.411--3||RS_GCF_002796605.1_protein.faa_NZ_CP024923.1_3946@PF00015_full_PFAM.385.568--1||RS_GCF_003034225.1_protein.faa_NZ_PHHF01000012.1_38@PF00015_full_PFAM.375.590--17||RS_GCF_003034225.1_protein.faa_NZ_PHHF01000071.1_55@PF00015_full_PFAM.505.695--5||RS_GCF_003660445.1_protein.faa_NZ_QZVQ01000016.1_11@PF00015_full_PFAM.393.562--2||RS_GCF_004341845.1_protein.faa_NZ_SLVB01000005.1_30@PF00015_full_PFAM.387.563--1||RS_GCF_004342985.1_protein.faa_NZ_SMBO01000003.1_484@PF00015_full_PFAM.509.699--7||RS_GCF_004342985.1_protein.faa_NZ_SMBO01000006.1_411@PF00015_full_PFAM.392.570--1||RS_GCF_004792685.1_protein.faa_NZ_SRXT01000002.1_461@PF00015_full_PFAM.391.566--2||RS_GCF_004792685.1_protein.faa_NZ_SRXT01000002.1_620@PF00015_full_PFAM.388.561--5||RS_GCF_004792695.1_protein.faa_NZ_SRXU01000001.1_571@PF00015_full_PFAM.410.592--7||RS_GCF_004792695.1_protein.faa_NZ_SRXU01000002.1_353@PF00015_full_PFAM.387.569--3||RS_GCF_004792695.1_protein.faa_NZ_SRXU01000002.1_76@PF00015_full_PFAM.238.415--16||RS_GCF_004792695.1_protein.faa_NZ_SRXU01000006.1_19@PF00015_full_PFAM.377.565--9||RS_GCF_005239165.1_protein.faa_NZ_RAPG01000056.1_1@PF00015_full_PFAM.30.101--23||RS_GCF_011927725.1_protein.faa_NZ_JAATJC010000001.1_236@PF00015_full_PFAM.239.405--5||RS_GCF_014196745.1_protein.faa_NZ_JACIEH010000002.1_640@PF00015_full_PFAM.393.567--1||RS_GCF_014199255.1_protein.faa_NZ_JACIJF010000004.1_337@PF00015_full_PFAM.231.408--1||RS_GCF_014199255.1_protein.faa_NZ_JACIJF010000022.1_28@PF00015_full_PFAM.380.563--1||RS_GCF_014199255.1_protein.faa_NZ_JACIJF010000038.1_3@PF00015_full_PFAM.141.321--1||RS_GCF_014204495.1_protein.faa_NZ_JACHLN010000002.1_1042@PF00015_full_PFAM.231.409--1||RS_GCF_014204495.1_protein.faa_NZ_JACHLN010000002.1_611@PF00015_full_PFAM.377.561--1||RS_GCF_014489075.1_protein.faa_NZ_JACTGR010000005.1_183@PF00015_full_PFAM.375.568--3||RS_GCF_014841615.1_protein.faa_NZ_JACYUG010000015.1_46@PF00015_full_PFAM.389.554--1||RS_GCF_014841615.1_protein.faa_NZ_JACYUG010000023.1_27@PF00015_full_PFAM.389.573--4||RS_GCF_016743815.1_protein.faa_NZ_CP061035.1_1962@PF00015_full_PFAM.388.563--1||RS_GCF_016743815.1_protein.faa_NZ_CP061035.1_3074@PF00015_full_PFAM.382.568--1||RS_GCF_016765675.1_protein.faa_NZ_JAESWB010000051.1_1@PF00015_full_PFAM.136.217--1:scovhsp_avg=73.75714285714287:scovhsp_max=98.6:scovhsp_min=50.3:scovhsp_std=12.366906930325595:scovhsp_sum=18586.800000000003:send_avg=135.26190476190476:send_max=181.0:send_min=55.0:send_std=29.508774728864324:send_sum=34086.0:sstart_avg=13.325396825396826:sstart_max=64.0:sstart_min=1.0:sstart_std=14.573254641222674:sstart_sum=3358.0])0:2.5e-08[&&NHX:Sample_counter=rhizpot1--164||rhizpot2--43||rhizpot3--119||rhiztom1--16||rhiztom2--4||rhiztom3--3:Type_counter=GTDB--532||capture--349:besthit_avg=94.91620553359685:besthit_max=100.0:besthit_min=61.7:besthit_std=5.208899419641111:besthit_sum=24013.800000000003:bitscore_avg=205.55533596837944:bitscore_max=267.0:bitscore_min=63.9:bitscore_std=50.41541341600323:bitscore_sum=52005.5:capture_class_counter=c__Abditibacteria--1||c__Alphaproteobacteria--102||c__Bacilli--12||c__Bathyarchaeia--2||c__Blastocatellia--1||c__Clostridia--6||c__Desulfovibrionia--3||c__FEN-1099--1||c__GWC2-55-46--2||c__Gammaproteobacteria--206||c__Halobacteria--1||c__Negativicutes--2||c__Phycisphaerae--3||c__Planctomycetia--1||c__Polyangia--1||c__Spirochaetia--1||c__Thermoleophilia--2||c__UBA1135--1||c__Verrucomicrobiae--1:capture_domain_counter=d__Archaea--3||d__Bacteria--346:capture_family_counter=f__Acetobacteraceae--1||f__Acidibacillaceae--1||f__Alcanivoracaceae--1||f__Aquisalimonadaceae--1||f__Beijerinckiaceae--10||f__Burkholderiaceae--22||f__CAG-138--1||f__CG2-30-66-41--1||f__Cardiobacteriaceae--1||f__Casimicrobiaceae--2||f__Caulobacteraceae--1||f__Chromatiaceae--8||f__Competibacteraceae--8||f__Desulfovibrionaceae--3||f__Elsteraceae--1||f__Enterobacteriaceae--1||f__Exiguobacteraceae--1||f__FEN-1099--1||f__GCA-002686595--1||f__GCA-2729495--1||f__GWC2-55-46--2||f__Haliangiaceae--1||f__Haloarculaceae--1||f__Halofilaceae--20||f__Isosphaeraceae--1||f__Ketobacteraceae--3||f__Lachnospiraceae--4||f__Moraxellaceae--3||f__Nevskiaceae--5||f__Oleiphilaceae--1||f__Opitutaceae--1||f__PWMO01--1||f__PWYM01--18||f__Paenibacillaceae--9||f__Porticoccaceae--2||f__Pseudomonadaceae--33||f__Pyrinomonadaceae--1||f__Rhizobiaceae--11||f__Rhodanobacteraceae--12||f__Rhodobacteraceae--5||f__Rhodocyclaceae--6||f__Ruminococcaceae--1||f__Sedimenticolaceae--2||f__Selenomonadaceae--2||f__Shewanellaceae--1||f__Solirubrobacteraceae--2||f__Sphingomonadaceae--47||f__Sporolactobacillaceae--1||f__Steroidobacteraceae--34||f__Thalassobaculaceae--2||f__Thalassospiraceae--2||f__Thiomicrospiraceae--1||f__UBA233--2||f__UBA6901--1||f__WQYP01--3||f__Xanthobacteraceae--22||f__Xanthomonadaceae--19:capture_genus_counter=g__13-2-20CM-66-19--6||g__50-400-T64--1||g__Acetatifactor--1||g__Acidibacillus--1||g__Acinetobacter--3||g__Alcanivorax--1||g__Aquabacterium--2||g__Arenimonas--2||g__Aromatoleum--3||g__Azonexus--2||g__Bog-1198--5||g__Bosea--1||g__Bradyrhizobium--20||g__Burkholderia--1||g__CADEED01--6||g__CG2-30-66-41--1||g__Caballeronia--1||g__Cardiobacterium--1||g__Casimicrobium--2||g__Caulobacter--1||g__Centipeda--1||g__Cereibacter_A--3||g__Ch67--3||g__Chromatium--5||g__Cohnella--1||g__Competibacter_A--1||g__Contendobacter--1||g__Denitromonas--1||g__Dokdonella--1||g__Dokdonella_A--2||g__Exiguobacterium--1||g__FEN-1191--3||g__GWA2-54-12--2||g__Gluconacetobacter--1||g__Hahella--1||g__Halosimplex--1||g__Hoeflea--1||g__Hydrogenovibrio--1||g__Imhoffiella--2||g__Isosphaera--1||g__JAAYVF01--1||g__JABFXX01--1||g__JACCYN01--1||g__JAGPUQ01--1||g__KK5--1||g__Kosakonia--1||g__Luteibacter--4||g__Luteimonas--2||g__Lysobacter--13||g__Massilia--13||g__Methylibium--1||g__Methylobacterium--7||g__Methylosinus--1||g__NK4A144--1||g__Negativibacillus--1||g__Neorhizobium--3||g__Novosphingobium--9||g__PALSA-986--2||g__PBB1--1||g__PWMO01--1||g__PWYM01--18||g__Paenibacillus--3||g__Paenibacillus_O--2||g__Paenibacillus_T--3||g__Paraburkholderia--1||g__Pararhizobium--2||g__Patulibacter--2||g__Povalibacter--1||g__Pseudohoeflea--2||g__Pseudomonas_B--1||g__Pseudomonas_E--32||g__QUBU01--1||g__Qipengyuania--1||g__RDXE01--1||g__REEE01--3||g__RUG306--2||g__Rhizobium--2||g__Rhodoferax--1||g__Rhodopseudomonas--2||g__Rhodovulum--2||g__Roseiarcus--1||g__Rudaea--5||g__SKGQ01--1||g__SLIM01--2||g__SLKC01--20||g__Selenomonas--1||g__Shewanella--1||g__Sinorhizobium--1||g__Solidesulfovibrio--3||g__Solimonas--5||g__SpSt-394--3||g__Sphingomicrobium--1||g__Sphingomonas--36||g__Stenotrophomonas--1||g__Steroidobacter_A--7||g__Thalassobaculum_A--2||g__Thalassospira--2||g__Thiodictyon--1||g__Tuberibacillus--1||g__UBA2383--3||g__UBA6669--1||g__UBA6901--1||g__UBA7707--1||g__UBA964--6||g__WYBT01--1||g__Xanthomonas_B--1:capture_order_counter=o__Acetobacterales--1||o__Acidiferrobacterales--1||o__Alicyclobacillales--1||o__B26-1--2||o__Bacillales_G--1||o__Burkholderiales--30||o__CG2-30-66-41--1||o__Cardiobacteriales--1||o__Caulobacterales--1||o__Christensenellales--1||o__Chromatiales--10||o__Competibacterales--8||o__DSM-27196--1||o__Desulfovibrionales--3||o__Elsterales--1||o__Enterobacterales--2||o__Exiguobacterales--1||o__FEN-1099--1||o__GCA-2729495--1||o__GWC2-55-46--2||o__Haliangiales--1||o__Halobacteriales--1||o__Isosphaerales--1||o__Lachnospirales--4||o__Nevskiales--5||o__Nitrococcales--1||o__Opitutales--1||o__Oscillospirales--1||o__PWYM01--18||o__Paenibacillales--9||o__Pseudomonadales--43||o__Pyrinomonadales--1||o__Rhizobiales--43||o__Rhodobacterales--5||o__Rhodospirillales--2||o__Selenomonadales--2||o__Solirubrobacterales--2||o__Sphingomonadales--47||o__Steroidobacterales--34||o__Thalassobaculales--2||o__Thiomicrospirales--1||o__UBA1135--1||o__WQYP01--3||o__XJ16--20||o__Xanthomonadales--31:capture_phylum_counter=p__Acidobacteriota--1||p__Actinobacteriota--2||p__Armatimonadota--1||p__Desulfobacterota--2||p__Desulfobacterota_I--3||p__FEN-1099--1||p__Firmicutes--12||p__Firmicutes_A--6||p__Firmicutes_C--2||p__Halobacteriota--1||p__Myxococcota--1||p__Planctomycetota--5||p__Proteobacteria--308||p__Spirochaetota--1||p__Thermoproteota--2||p__Verrucomicrobiota--1:capture_species_counter=s__13-2-20CM-66-19 sp001914695--3||s__13-2-20CM-66-19 sp005877705--1||s__13-2-20CM-66-19 sp005878835--2||s__50-400-T64 sp002162755--1||s__Acetatifactor sp017513625--1||s__Acidibacillus ferrooxidans--1||s__Acinetobacter lwoffii_E--1||s__Acinetobacter sp002367455--1||s__Acinetobacter vivianii--1||s__Alcanivorax marinus_B--1||s__Aquabacterium sp016234775--1||s__Aquabacterium sp017989885--1||s__Arenimonas soli--2||s__Aromatoleum sp000349945--3||s__Azonexus sp003583745--1||s__Azonexus sp903951825--1||s__Bog-1198 sp003134045--5||s__Bosea sp001556125--1||s__Bradyrhizobium diazoefficiens_B--1||s__Bradyrhizobium diazoefficiens_F--2||s__Bradyrhizobium elkanii_A--1||s__Bradyrhizobium sp000239795--1||s__Bradyrhizobium sp000938255--2||s__Bradyrhizobium sp900176205--12||s__Bradyrhizobium symbiodeficiens--1||s__Burkholderia sp000687455--1||s__CADEED01 sp016703895--4||s__CADEED01 sp902826225--2||s__CG2-30-66-41 sp002779825--1||s__Caballeronia humi--1||s__Cardiobacterium hominis--1||s__Casimicrobium sp004293675--1||s__Casimicrobium sp004294365--1||s__Caulobacter sp001427665--1||s__Centipeda sp015265235--1||s__Cereibacter_A johrii--2||s__Cereibacter_A sp002407205--1||s__Ch67 sp013178375--3||s__Chromatium okenii_A--5||s__Cohnella xylanilytica--1||s__Competibacter_A sp003527885--1||s__Contendobacter sp002352185--1||s__Denitromonas sp010983895--1||s__Dokdonella sp001899855--1||s__Dokdonella_A sp017305135--2||s__Exiguobacterium aurantiacum_A--1||s__FEN-1191 sp003162555--1||s__FEN-1191 sp018241455--2||s__GWA2-54-12 sp905339405--2||s__Gluconacetobacter liquefaciens--1||s__Hahella sp004135205--1||s__Halosimplex carlsbadense--1||s__Hoeflea sp902498795--1||s__Hydrogenovibrio sp001507535--1||s__Imhoffiella drewsii--2||s__Isosphaera pallida--1||s__JAAYVF01 sp012517325--1||s__JABFXX01 sp013813765--1||s__JACCYN01 sp013695245--1||s__JAGPUQ01 sp016191205--1||s__KK5 sp001984095--1||s__Kosakonia radicincitans--1||s__Luteibacter rhizovicinus--3||s__Luteibacter sp003050935--1||s__Luteimonas mephitis--1||s__Luteimonas sp014212025--1||s__Lysobacter antibioticus_A--1||s__Lysobacter lacus--8||s__Lysobacter sp000426005--1||s__Lysobacter sp001830245--1||s__Lysobacter tengchongensis--2||s__Massilia aurea_A--13||s__Methylibium sp902826655--1||s__Methylobacterium brachythecii--1||s__Methylobacterium bullatum--1||s__Methylobacterium durans--4||s__Methylobacterium sp001423085--1||s__Methylosinus trichosporium--1||s__NK4A144 sp017483425--1||s__Negativibacillus sp910578755--1||s__Neorhizobium galegae_C--1||s__Neorhizobium sp900469445--1||s__Neorhizobium sp900471605--1||s__Novosphingobium sp004342985--9||s__PALSA-986 sp011367965--2||s__PBB1 sp903905475--1||s__PWMO01 sp007693485--1||s__PWYM01 sp003567855--18||s__Paenibacillus ihuae--3||s__Paenibacillus_O sp002243345--2||s__Paenibacillus_T cellulosilyticus--3||s__Paraburkholderia aromaticivorans--1||s__Pararhizobium rhizosphaerae--1||s__Pararhizobium sp003217095--1||s__Patulibacter americanus--2||s__Povalibacter uvarum--1||s__Pseudohoeflea suaedae--2||s__Pseudomonas_B luteola--1||s__Pseudomonas_E avellanae--1||s__Pseudomonas_E cremoricolorata_A--1||s__Pseudomonas_E eucalypticola--2||s__Pseudomonas_E fluorescens_BB--1||s__Pseudomonas_E fluorescens_BE--2||s__Pseudomonas_E guariconensis--1||s__Pseudomonas_E japonica_A--3||s__Pseudomonas_E neoaurantiaca--1||s__Pseudomonas_E neuropathica--1||s__Pseudomonas_E seleniipraecipitans--1||s__Pseudomonas_E sp002080045--1||s__Pseudomonas_E sp002303925--1||s__Pseudomonas_E sp003052515--10||s__Pseudomonas_E sp004364435--1||s__Pseudomonas_E sp014268975--2||s__Pseudomonas_E sp900110765--1||s__Pseudomonas_E taetrolens--1||s__Pseudomonas_E taiwanensis--1||s__QUBU01 sp015709695--1||s__Qipengyuania sp016793865--1||s__RDXE01 sp004292755--1||s__REEE01 sp007695245--3||s__RUG306 sp900316075--2||s__Rhizobium favelukesii--1||s__Rhizobium tumorigenes--1||s__Rhodoferax sp002256115--1||s__Rhodopseudomonas pseudopalustris--2||s__Rhodovulum strictum--1||s__Rhodovulum sulfidophilum--1||s__Roseiarcus sp003164915--1||s__Rudaea sp018240465--4||s__Rudaea sp018240565--1||s__SKGQ01 sp003565775--1||s__SLIM01 sp011390365--2||s__SLKC01 sp007134775--20||s__Selenomonas sputigena--1||s__Shewanella khirikhana--1||s__Sinorhizobium americanum--1||s__Solidesulfovibrio magneticus_A--3||s__Solimonas terrae--1||s__Solimonas variicoloris--4||s__SpSt-394 sp011370245--3||s__Sphingomicrobium sp013817375--1||s__Sphingomonas elodea_A--2||s__Sphingomonas faeni--1||s__Sphingomonas naasensis--6||s__Sphingomonas populi--1||s__Sphingomonas sp000712135--6||s__Sphingomonas sp000797515--1||s__Sphingomonas sp001421535--4||s__Sphingomonas sp001557215--1||s__Sphingomonas sp002002925--4||s__Sphingomonas sp002280565--1||s__Sphingomonas sp002707985--1||s__Sphingomonas sp005503355--1||s__Sphingomonas sp014334115--1||s__Sphingomonas sp014841615--1||s__Sphingomonas sp014842075--1||s__Sphingomonas sp016743815--1||s__Sphingomonas trueperi_A--3||s__Stenotrophomonas maltophilia_AO--1||s__Steroidobacter_A agaridevorans--4||s__Steroidobacter_A agariperforans--1||s__Steroidobacter_A soli--2||s__Thalassobaculum_A sp018401495--2||s__Thalassospira marina--2||s__Thiodictyon sp903837595--1||s__Tuberibacillus calidus--1||s__UBA2383 sp002343485--3||s__UBA6669 sp016794625--1||s__UBA6901 sp002451085--1||s__UBA7707 sp002482435--1||s__UBA964 sp903938365--6||s__WYBT01 sp016795325--1||s__Xanthomonas_B massiliensis--1:evalue_avg=1.1456835047449771e-17:evalue_max=2.89e-15:evalue_min=1.83e-92:evalue_std=1.8169140177226733e-16:evalue_sum=2.898579267004792e-15:gapopen_avg=0.16996047430830039:gapopen_max=2.0:gapopen_min=0.0:gapopen_std=0.4258124801750061:gapopen_sum=43.0:gtdb_class_counter=c__Alphaproteobacteria--530||c__Gammaproteobacteria--2:gtdb_domain_counter=d__Bacteria--532:gtdb_family_counter=f__Burkholderiaceae--1||f__Sphingomonadaceae--529||f__Xanthobacteraceae--1||f__Xanthomonadaceae--1:gtdb_genus_counter=g__Allosphingosinicella--4||g__Altericroceibacterium_A--5||g__Alteriqipengyuania--10||g__Alteriqipengyuania_A--2||g__Blastomonas--6||g__Croceibacterium--1||g__Novosphingobium--40||g__Pacificimonas--5||g__Parasphingorhabdus--3||g__Polymorphobacter--1||g__Pusillimonas_B--1||g__QFOP01--1||g__Qipengyuania--8||g__Silanimonas--1||g__Sphingobium--9||g__Sphingobium_A--7||g__Sphingomicrobium--6||g__Sphingomonas--403||g__Sphingomonas_B--10||g__Sphingomonas_E--6||g__Sphingomonas_N--2||g__Tardiphaga--1:gtdb_order_counter=o__Burkholderiales--1||o__Rhizobiales--1||o__Sphingomonadales--529||o__Xanthomonadales--1:gtdb_phylum_counter=p__Proteobacteria--532:gtdb_species_counter=s__Allosphingosinicella deserti--1||s__Allosphingosinicella sp003347635--2||s__Allosphingosinicella sp004135585--1||s__Altericroceibacterium_A xinjiangense--5||s__Alteriqipengyuania bathyomarina--1||s__Alteriqipengyuania lutimaris--3||s__Alteriqipengyuania sp000186705--2||s__Alteriqipengyuania sp002377695--2||s__Alteriqipengyuania sp002712945--1||s__Alteriqipengyuania sp015999305--1||s__Alteriqipengyuania_A halimionae--2||s__Blastomonas aquatica--6||s__Croceibacterium ferulae--1||s__Novosphingobium barchaimii_B--5||s__Novosphingobium lindaniclasticum--4||s__Novosphingobium panipatense--3||s__Novosphingobium profundi--6||s__Novosphingobium sp000272475--6||s__Novosphingobium sp001298105--4||s__Novosphingobium sp004341845--2||s__Novosphingobium sp004342985--4||s__Novosphingobium sp006874585--4||s__Novosphingobium sp017745295--2||s__Pacificimonas flava_A--5||s__Parasphingorhabdus sp001586275--1||s__Parasphingorhabdus sp002733865--2||s__Polymorphobacter sp001295935--1||s__Pusillimonas_B ginsengisoli_A--1||s__QFOP01 sp003248785--1||s__Qipengyuania sp001678665--3||s__Qipengyuania sp002695185--1||s__Qipengyuania sp018819685--4||s__Silanimonas sp003449515--1||s__Sphingobium lactosutens_A--1||s__Sphingobium sp000588875--1||s__Sphingobium sp001650725--1||s__Sphingobium sp002312805--1||s__Sphingobium sp014203965--3||s__Sphingobium sp014873695--1||s__Sphingobium xenophagum--1||s__Sphingobium_A boeckii--3||s__Sphingobium_A sp003590775--4||s__Sphingomicrobium astaxanthinifaciens--2||s__Sphingomicrobium ginsengisoli--1||s__Sphingomicrobium sp003970925--1||s__Sphingomicrobium sp014873375--1||s__Sphingomicrobium sp902806285--1||s__Sphingomonas abaci--4||s__Sphingomonas aerolata--2||s__Sphingomonas aerophila--3||s__Sphingomonas aurantiaca--3||s__Sphingomonas azotifigens--10||s__Sphingomonas echinoides--4||s__Sphingomonas elodea_A--11||s__Sphingomonas gei--6||s__Sphingomonas ginsenosidivorax--3||s__Sphingomonas glacialis_A--1||s__Sphingomonas hengshuiensis--7||s__Sphingomonas koreensis--2||s__Sphingomonas kyeonggiensis--13||s__Sphingomonas kyeonggiensis_A--15||s__Sphingomonas leidyi--6||s__Sphingomonas mucosissima--8||s__Sphingomonas naasensis--7||s__Sphingomonas pacifica--6||s__Sphingomonas panacis--3||s__Sphingomonas pituitosa--14||s__Sphingomonas pokkalii--9||s__Sphingomonas populi--1||s__Sphingomonas portus--4||s__Sphingomonas psychrolutea--5||s__Sphingomonas sp000251145--8||s__Sphingomonas sp000282895--10||s__Sphingomonas sp000712135--4||s__Sphingomonas sp000786205--5||s__Sphingomonas sp000797515--4||s__Sphingomonas sp001421535--4||s__Sphingomonas sp001421805--1||s__Sphingomonas sp001422045--3||s__Sphingomonas sp001423845--1||s__Sphingomonas sp001424005--4||s__Sphingomonas sp001426195--3||s__Sphingomonas sp001428865--4||s__Sphingomonas sp001557215--5||s__Sphingomonas sp001650735--12||s__Sphingomonas sp002002925--7||s__Sphingomonas sp002127225--7||s__Sphingomonas sp002280565--2||s__Sphingomonas sp002292295--1||s__Sphingomonas sp002707985--4||s__Sphingomonas sp002796605--5||s__Sphingomonas sp003096895--11||s__Sphingomonas sp003688595--4||s__Sphingomonas sp003688625--3||s__Sphingomonas sp003951315--5||s__Sphingomonas sp004341085--5||s__Sphingomonas sp005503355--7||s__Sphingomonas sp007833215--4||s__Sphingomonas sp011057975--3||s__Sphingomonas sp012650175--9||s__Sphingomonas sp013374095--5||s__Sphingomonas sp013416555--10||s__Sphingomonas sp014334115--4||s__Sphingomonas sp014489075--3||s__Sphingomonas sp014841615--8||s__Sphingomonas sp014842075--1||s__Sphingomonas sp016427505--3||s__Sphingomonas sp016743815--3||s__Sphingomonas sp017418975--8||s__Sphingomonas sp017744835--3||s__Sphingomonas sp017745215--6||s__Sphingomonas sp018122655--1||s__Sphingomonas sp018449795--5||s__Sphingomonas sp900109205--2||s__Sphingomonas sp900114095--10||s__Sphingomonas sp903884945--6||s__Sphingomonas trueperi--11||s__Sphingomonas trueperi_A--12||s__Sphingomonas xinjiangensis--10||s__Sphingomonas_B sp002291855--3||s__Sphingomonas_B sp009913435--7||s__Sphingomonas_E fennica--3||s__Sphingomonas_E laterariae--1||s__Sphingomonas_E sp002151445--2||s__Sphingomonas_N oligoaromativorans--1||s__Sphingomonas_N sp000383095--1||s__Tardiphaga sp014377915--1:heptad_counter=MCP-24H--5||MCP-28H--174||MCP-34H--2||MCP-36H--676||MCP-38H--1||MCP-40H--1||MCP-48H--20:lbd_counter=UNKNOWN--1:lca_tree=f__Sphingomonadaceae:length_avg=122.70750988142292:length_max=169.0:length_min=37.0:length_std=29.754575193828252:length_sum=31045.0:mismatch_avg=6.154150197628459:mismatch_max=60.0:mismatch_min=0.0:mismatch_std=7.02404830086658:mismatch_sum=1557.0:name=N998546:qcovhsp_avg=99.44229249011859:qcovhsp_max=100.0:qcovhsp_min=95.3:qcovhsp_std=1.071042865095487:qcovhsp_sum=25158.9:qend_avg=122.99209486166008:qend_max=168.0:qend_min=38.0:qend_std=29.79573210287878:qend_sum=31117.0:qstart_avg=1.434782608695652:qstart_max=7.0:qstart_min=1.0:qstart_std=1.0986534200893927:qstart_sum=363.0:ref_name_counter=GB_GCA_017744835.1_protein.faa_JAGIAM010000002.1_275@PF00015_full_PFAM.388.565--1||GB_GCA_902825945.1_protein.faa_CADECY010000192.1_7@PF00015_full_PFAM.673.854--1||GB_GCA_903884945.1_protein.faa_CAISGR010000032.1_1@PF00015_full_PFAM.313.450--1||RS_GCF_000711715.1_protein.faa_NZ_JONN01000001.1_2065@PF00015_full_PFAM.237.435--1||RS_GCF_000712135.1_protein.faa_NZ_JOOE01000004.1_333@PF00015_full_PFAM.394.586--17||RS_GCF_000712135.1_protein.faa_NZ_JOOE01000004.1_611@PF00015_full_PFAM.388.562--16||RS_GCF_001421535.1_protein.faa_NZ_LMKN01000001.1_1414@PF00015_full_PFAM.280.480--3||RS_GCF_001422045.1_protein.faa_NZ_LMLW01000006.1_3@PF00015_full_PFAM.385.478--10||RS_GCF_001424005.1_protein.faa_NZ_LMPX01000004.1_300@PF00015_full_PFAM.387.572--15||RS_GCF_001428865.1_protein.faa_NZ_LMIV01000001.1_2033@PF00015_full_PFAM.396.569--1||RS_GCF_001428865.1_protein.faa_NZ_LMIV01000002.1_636@PF00015_full_PFAM.384.573--4||RS_GCF_001428865.1_protein.faa_NZ_LMIV01000002.1_960@PF00015_full_PFAM.388.563--8||RS_GCF_001428865.1_protein.faa_NZ_LMIV01000003.1_286@PF00015_full_PFAM.393.576--27||RS_GCF_002002925.1_protein.faa_NZ_CP019511.1_1542@PF00015_full_PFAM.396.571--1||RS_GCF_002002925.1_protein.faa_NZ_CP019511.1_234@PF00015_full_PFAM.236.409--5||RS_GCF_002002925.1_protein.faa_NZ_CP019511.1_3531@PF00015_full_PFAM.388.563--1||RS_GCF_002002925.1_protein.faa_NZ_CP019511.1_408@PF00015_full_PFAM.388.572--3||RS_GCF_002002925.1_protein.faa_NZ_CP019511.1_563@PF00015_full_PFAM.283.459--1||RS_GCF_002002925.1_protein.faa_NZ_CP019511.1_717@PF00015_full_PFAM.232.417--1||RS_GCF_002197665.1_protein.faa_NZ_NBBJ01000003.1_414@PF00015_full_PFAM.366.544--1||RS_GCF_002796605.1_protein.faa_NZ_CP024923.1_1739@PF00015_full_PFAM.397.568--10||RS_GCF_002796605.1_protein.faa_NZ_CP024923.1_1740@PF00015_full_PFAM.230.411--3||RS_GCF_002796605.1_protein.faa_NZ_CP024923.1_3946@PF00015_full_PFAM.385.568--1||RS_GCF_003034225.1_protein.faa_NZ_PHHF01000012.1_38@PF00015_full_PFAM.375.590--17||RS_GCF_003034225.1_protein.faa_NZ_PHHF01000071.1_55@PF00015_full_PFAM.505.695--5||RS_GCF_003660445.1_protein.faa_NZ_QZVQ01000016.1_11@PF00015_full_PFAM.393.562--2||RS_GCF_004341845.1_protein.faa_NZ_SLVB01000005.1_30@PF00015_full_PFAM.387.563--1||RS_GCF_004342985.1_protein.faa_NZ_SMBO01000003.1_484@PF00015_full_PFAM.509.699--7||RS_GCF_004342985.1_protein.faa_NZ_SMBO01000006.1_411@PF00015_full_PFAM.392.570--1||RS_GCF_004792685.1_protein.faa_NZ_SRXT01000002.1_461@PF00015_full_PFAM.391.566--2||RS_GCF_004792685.1_protein.faa_NZ_SRXT01000002.1_620@PF00015_full_PFAM.388.561--5||RS_GCF_004792695.1_protein.faa_NZ_SRXU01000001.1_571@PF00015_full_PFAM.410.592--7||RS_GCF_004792695.1_protein.faa_NZ_SRXU01000002.1_353@PF00015_full_PFAM.387.569--3||RS_GCF_004792695.1_protein.faa_NZ_SRXU01000002.1_76@PF00015_full_PFAM.238.415--16||RS_GCF_004792695.1_protein.faa_NZ_SRXU01000006.1_19@PF00015_full_PFAM.377.565--9||RS_GCF_005239165.1_protein.faa_NZ_RAPG01000056.1_1@PF00015_full_PFAM.30.101--24||RS_GCF_011927725.1_protein.faa_NZ_JAATJC010000001.1_236@PF00015_full_PFAM.239.405--5||RS_GCF_014196745.1_protein.faa_NZ_JACIEH010000002.1_640@PF00015_full_PFAM.393.567--1||RS_GCF_014199255.1_protein.faa_NZ_JACIJF010000004.1_337@PF00015_full_PFAM.231.408--1||RS_GCF_014199255.1_protein.faa_NZ_JACIJF010000022.1_28@PF00015_full_PFAM.380.563--1||RS_GCF_014199255.1_protein.faa_NZ_JACIJF010000038.1_3@PF00015_full_PFAM.141.321--1||RS_GCF_014204495.1_protein.faa_NZ_JACHLN010000002.1_1042@PF00015_full_PFAM.231.409--1||RS_GCF_014204495.1_protein.faa_NZ_JACHLN010000002.1_611@PF00015_full_PFAM.377.561--1||RS_GCF_014489075.1_protein.faa_NZ_JACTGR010000005.1_183@PF00015_full_PFAM.375.568--3||RS_GCF_014841615.1_protein.faa_NZ_JACYUG010000015.1_46@PF00015_full_PFAM.389.554--1||RS_GCF_014841615.1_protein.faa_NZ_JACYUG010000023.1_27@PF00015_full_PFAM.389.573--4||RS_GCF_016743815.1_protein.faa_NZ_CP061035.1_1962@PF00015_full_PFAM.388.563--1||RS_GCF_016743815.1_protein.faa_NZ_CP061035.1_3074@PF00015_full_PFAM.382.568--1||RS_GCF_016765675.1_protein.faa_NZ_JAESWB010000051.1_1@PF00015_full_PFAM.136.217--1:scovhsp_avg=73.6715415019763:scovhsp_max=98.6:scovhsp_min=50.3:scovhsp_std=12.417220361386484:scovhsp_sum=18638.9:send_avg=134.9920948616601:send_max=181.0:send_min=55.0:send_std=29.761217985676687:send_sum=34153.0:sstart_avg=13.395256916996047:sstart_max=64.0:sstart_min=1.0:sstart_std=14.58669679693235:sstart_sum=3389.0],2ac2f9c0-0940-4a42-9671-be0d343627b1_2@MCPsignal.55.85:5e-09[&&NHX:Sample=rhizpot3:Type=capture:capture_class=c__Gammaproteobacteria:capture_domain=d__Bacteria:capture_family=f__Halofilaceae:capture_genus=g__SLKC01:capture_order=o__XJ16:capture_phylum=p__Proteobacteria:capture_species=s__SLKC01 sp007134775:heptad=MCP-36H])0:5.15e-06[&&NHX:Sample_counter=rhizpot1--164||rhizpot2--43||rhizpot3--120||rhiztom1--16||rhiztom2--4||rhiztom3--3:Type_counter=GTDB--532||capture--350:besthit_avg=94.91620553359685:besthit_max=100.0:besthit_min=61.7:besthit_std=5.208899419641111:besthit_sum=24013.800000000003:bitscore_avg=205.55533596837944:bitscore_max=267.0:bitscore_min=63.9:bitscore_std=50.41541341600323:bitscore_sum=52005.5:capture_class_counter=c__Abditibacteria--1||c__Alphaproteobacteria--102||c__Bacilli--12||c__Bathyarchaeia--2||c__Blastocatellia--1||c__Clostridia--6||c__Desulfovibrionia--3||c__FEN-1099--1||c__GWC2-55-46--2||c__Gammaproteobacteria--207||c__Halobacteria--1||c__Negativicutes--2||c__Phycisphaerae--3||c__Planctomycetia--1||c__Polyangia--1||c__Spirochaetia--1||c__Thermoleophilia--2||c__UBA1135--1||c__Verrucomicrobiae--1:capture_domain_counter=d__Archaea--3||d__Bacteria--347:capture_family_counter=f__Acetobacteraceae--1||f__Acidibacillaceae--1||f__Alcanivoracaceae--1||f__Aquisalimonadaceae--1||f__Beijerinckiaceae--10||f__Burkholderiaceae--22||f__CAG-138--1||f__CG2-30-66-41--1||f__Cardiobacteriaceae--1||f__Casimicrobiaceae--2||f__Caulobacteraceae--1||f__Chromatiaceae--8||f__Competibacteraceae--8||f__Desulfovibrionaceae--3||f__Elsteraceae--1||f__Enterobacteriaceae--1||f__Exiguobacteraceae--1||f__FEN-1099--1||f__GCA-002686595--1||f__GCA-2729495--1||f__GWC2-55-46--2||f__Haliangiaceae--1||f__Haloarculaceae--1||f__Halofilaceae--21||f__Isosphaeraceae--1||f__Ketobacteraceae--3||f__Lachnospiraceae--4||f__Moraxellaceae--3||f__Nevskiaceae--5||f__Oleiphilaceae--1||f__Opitutaceae--1||f__PWMO01--1||f__PWYM01--18||f__Paenibacillaceae--9||f__Porticoccaceae--2||f__Pseudomonadaceae--33||f__Pyrinomonadaceae--1||f__Rhizobiaceae--11||f__Rhodanobacteraceae--12||f__Rhodobacteraceae--5||f__Rhodocyclaceae--6||f__Ruminococcaceae--1||f__Sedimenticolaceae--2||f__Selenomonadaceae--2||f__Shewanellaceae--1||f__Solirubrobacteraceae--2||f__Sphingomonadaceae--47||f__Sporolactobacillaceae--1||f__Steroidobacteraceae--34||f__Thalassobaculaceae--2||f__Thalassospiraceae--2||f__Thiomicrospiraceae--1||f__UBA233--2||f__UBA6901--1||f__WQYP01--3||f__Xanthobacteraceae--22||f__Xanthomonadaceae--19:capture_genus_counter=g__13-2-20CM-66-19--6||g__50-400-T64--1||g__Acetatifactor--1||g__Acidibacillus--1||g__Acinetobacter--3||g__Alcanivorax--1||g__Aquabacterium--2||g__Arenimonas--2||g__Aromatoleum--3||g__Azonexus--2||g__Bog-1198--5||g__Bosea--1||g__Bradyrhizobium--20||g__Burkholderia--1||g__CADEED01--6||g__CG2-30-66-41--1||g__Caballeronia--1||g__Cardiobacterium--1||g__Casimicrobium--2||g__Caulobacter--1||g__Centipeda--1||g__Cereibacter_A--3||g__Ch67--3||g__Chromatium--5||g__Cohnella--1||g__Competibacter_A--1||g__Contendobacter--1||g__Denitromonas--1||g__Dokdonella--1||g__Dokdonella_A--2||g__Exiguobacterium--1||g__FEN-1191--3||g__GWA2-54-12--2||g__Gluconacetobacter--1||g__Hahella--1||g__Halosimplex--1||g__Hoeflea--1||g__Hydrogenovibrio--1||g__Imhoffiella--2||g__Isosphaera--1||g__JAAYVF01--1||g__JABFXX01--1||g__JACCYN01--1||g__JAGPUQ01--1||g__KK5--1||g__Kosakonia--1||g__Luteibacter--4||g__Luteimonas--2||g__Lysobacter--13||g__Massilia--13||g__Methylibium--1||g__Methylobacterium--7||g__Methylosinus--1||g__NK4A144--1||g__Negativibacillus--1||g__Neorhizobium--3||g__Novosphingobium--9||g__PALSA-986--2||g__PBB1--1||g__PWMO01--1||g__PWYM01--18||g__Paenibacillus--3||g__Paenibacillus_O--2||g__Paenibacillus_T--3||g__Paraburkholderia--1||g__Pararhizobium--2||g__Patulibacter--2||g__Povalibacter--1||g__Pseudohoeflea--2||g__Pseudomonas_B--1||g__Pseudomonas_E--32||g__QUBU01--1||g__Qipengyuania--1||g__RDXE01--1||g__REEE01--3||g__RUG306--2||g__Rhizobium--2||g__Rhodoferax--1||g__Rhodopseudomonas--2||g__Rhodovulum--2||g__Roseiarcus--1||g__Rudaea--5||g__SKGQ01--1||g__SLIM01--2||g__SLKC01--21||g__Selenomonas--1||g__Shewanella--1||g__Sinorhizobium--1||g__Solidesulfovibrio--3||g__Solimonas--5||g__SpSt-394--3||g__Sphingomicrobium--1||g__Sphingomonas--36||g__Stenotrophomonas--1||g__Steroidobacter_A--7||g__Thalassobaculum_A--2||g__Thalassospira--2||g__Thiodictyon--1||g__Tuberibacillus--1||g__UBA2383--3||g__UBA6669--1||g__UBA6901--1||g__UBA7707--1||g__UBA964--6||g__WYBT01--1||g__Xanthomonas_B--1:capture_order_counter=o__Acetobacterales--1||o__Acidiferrobacterales--1||o__Alicyclobacillales--1||o__B26-1--2||o__Bacillales_G--1||o__Burkholderiales--30||o__CG2-30-66-41--1||o__Cardiobacteriales--1||o__Caulobacterales--1||o__Christensenellales--1||o__Chromatiales--10||o__Competibacterales--8||o__DSM-27196--1||o__Desulfovibrionales--3||o__Elsterales--1||o__Enterobacterales--2||o__Exiguobacterales--1||o__FEN-1099--1||o__GCA-2729495--1||o__GWC2-55-46--2||o__Haliangiales--1||o__Halobacteriales--1||o__Isosphaerales--1||o__Lachnospirales--4||o__Nevskiales--5||o__Nitrococcales--1||o__Opitutales--1||o__Oscillospirales--1||o__PWYM01--18||o__Paenibacillales--9||o__Pseudomonadales--43||o__Pyrinomonadales--1||o__Rhizobiales--43||o__Rhodobacterales--5||o__Rhodospirillales--2||o__Selenomonadales--2||o__Solirubrobacterales--2||o__Sphingomonadales--47||o__Steroidobacterales--34||o__Thalassobaculales--2||o__Thiomicrospirales--1||o__UBA1135--1||o__WQYP01--3||o__XJ16--21||o__Xanthomonadales--31:capture_phylum_counter=p__Acidobacteriota--1||p__Actinobacteriota--2||p__Armatimonadota--1||p__Desulfobacterota--2||p__Desulfobacterota_I--3||p__FEN-1099--1||p__Firmicutes--12||p__Firmicutes_A--6||p__Firmicutes_C--2||p__Halobacteriota--1||p__Myxococcota--1||p__Planctomycetota--5||p__Proteobacteria--309||p__Spirochaetota--1||p__Thermoproteota--2||p__Verrucomicrobiota--1:capture_species_counter=s__13-2-20CM-66-19 sp001914695--3||s__13-2-20CM-66-19 sp005877705--1||s__13-2-20CM-66-19 sp005878835--2||s__50-400-T64 sp002162755--1||s__Acetatifactor sp017513625--1||s__Acidibacillus ferrooxidans--1||s__Acinetobacter lwoffii_E--1||s__Acinetobacter sp002367455--1||s__Acinetobacter vivianii--1||s__Alcanivorax marinus_B--1||s__Aquabacterium sp016234775--1||s__Aquabacterium sp017989885--1||s__Arenimonas soli--2||s__Aromatoleum sp000349945--3||s__Azonexus sp003583745--1||s__Azonexus sp903951825--1||s__Bog-1198 sp003134045--5||s__Bosea sp001556125--1||s__Bradyrhizobium diazoefficiens_B--1||s__Bradyrhizobium diazoefficiens_F--2||s__Bradyrhizobium elkanii_A--1||s__Bradyrhizobium sp000239795--1||s__Bradyrhizobium sp000938255--2||s__Bradyrhizobium sp900176205--12||s__Bradyrhizobium symbiodeficiens--1||s__Burkholderia sp000687455--1||s__CADEED01 sp016703895--4||s__CADEED01 sp902826225--2||s__CG2-30-66-41 sp002779825--1||s__Caballeronia humi--1||s__Cardiobacterium hominis--1||s__Casimicrobium sp004293675--1||s__Casimicrobium sp004294365--1||s__Caulobacter sp001427665--1||s__Centipeda sp015265235--1||s__Cereibacter_A johrii--2||s__Cereibacter_A sp002407205--1||s__Ch67 sp013178375--3||s__Chromatium okenii_A--5||s__Cohnella xylanilytica--1||s__Competibacter_A sp003527885--1||s__Contendobacter sp002352185--1||s__Denitromonas sp010983895--1||s__Dokdonella sp001899855--1||s__Dokdonella_A sp017305135--2||s__Exiguobacterium aurantiacum_A--1||s__FEN-1191 sp003162555--1||s__FEN-1191 sp018241455--2||s__GWA2-54-12 sp905339405--2||s__Gluconacetobacter liquefaciens--1||s__Hahella sp004135205--1||s__Halosimplex carlsbadense--1||s__Hoeflea sp902498795--1||s__Hydrogenovibrio sp001507535--1||s__Imhoffiella drewsii--2||s__Isosphaera pallida--1||s__JAAYVF01 sp012517325--1||s__JABFXX01 sp013813765--1||s__JACCYN01 sp013695245--1||s__JAGPUQ01 sp016191205--1||s__KK5 sp001984095--1||s__Kosakonia radicincitans--1||s__Luteibacter rhizovicinus--3||s__Luteibacter sp003050935--1||s__Luteimonas mephitis--1||s__Luteimonas sp014212025--1||s__Lysobacter antibioticus_A--1||s__Lysobacter lacus--8||s__Lysobacter sp000426005--1||s__Lysobacter sp001830245--1||s__Lysobacter tengchongensis--2||s__Massilia aurea_A--13||s__Methylibium sp902826655--1||s__Methylobacterium brachythecii--1||s__Methylobacterium bullatum--1||s__Methylobacterium durans--4||s__Methylobacterium sp001423085--1||s__Methylosinus trichosporium--1||s__NK4A144 sp017483425--1||s__Negativibacillus sp910578755--1||s__Neorhizobium galegae_C--1||s__Neorhizobium sp900469445--1||s__Neorhizobium sp900471605--1||s__Novosphingobium sp004342985--9||s__PALSA-986 sp011367965--2||s__PBB1 sp903905475--1||s__PWMO01 sp007693485--1||s__PWYM01 sp003567855--18||s__Paenibacillus ihuae--3||s__Paenibacillus_O sp002243345--2||s__Paenibacillus_T cellulosilyticus--3||s__Paraburkholderia aromaticivorans--1||s__Pararhizobium rhizosphaerae--1||s__Pararhizobium sp003217095--1||s__Patulibacter americanus--2||s__Povalibacter uvarum--1||s__Pseudohoeflea suaedae--2||s__Pseudomonas_B luteola--1||s__Pseudomonas_E avellanae--1||s__Pseudomonas_E cremoricolorata_A--1||s__Pseudomonas_E eucalypticola--2||s__Pseudomonas_E fluorescens_BB--1||s__Pseudomonas_E fluorescens_BE--2||s__Pseudomonas_E guariconensis--1||s__Pseudomonas_E japonica_A--3||s__Pseudomonas_E neoaurantiaca--1||s__Pseudomonas_E neuropathica--1||s__Pseudomonas_E seleniipraecipitans--1||s__Pseudomonas_E sp002080045--1||s__Pseudomonas_E sp002303925--1||s__Pseudomonas_E sp003052515--10||s__Pseudomonas_E sp004364435--1||s__Pseudomonas_E sp014268975--2||s__Pseudomonas_E sp900110765--1||s__Pseudomonas_E taetrolens--1||s__Pseudomonas_E taiwanensis--1||s__QUBU01 sp015709695--1||s__Qipengyuania sp016793865--1||s__RDXE01 sp004292755--1||s__REEE01 sp007695245--3||s__RUG306 sp900316075--2||s__Rhizobium favelukesii--1||s__Rhizobium tumorigenes--1||s__Rhodoferax sp002256115--1||s__Rhodopseudomonas pseudopalustris--2||s__Rhodovulum strictum--1||s__Rhodovulum sulfidophilum--1||s__Roseiarcus sp003164915--1||s__Rudaea sp018240465--4||s__Rudaea sp018240565--1||s__SKGQ01 sp003565775--1||s__SLIM01 sp011390365--2||s__SLKC01 sp007134775--21||s__Selenomonas sputigena--1||s__Shewanella khirikhana--1||s__Sinorhizobium americanum--1||s__Solidesulfovibrio magneticus_A--3||s__Solimonas terrae--1||s__Solimonas variicoloris--4||s__SpSt-394 sp011370245--3||s__Sphingomicrobium sp013817375--1||s__Sphingomonas elodea_A--2||s__Sphingomonas faeni--1||s__Sphingomonas naasensis--6||s__Sphingomonas populi--1||s__Sphingomonas sp000712135--6||s__Sphingomonas sp000797515--1||s__Sphingomonas sp001421535--4||s__Sphingomonas sp001557215--1||s__Sphingomonas sp002002925--4||s__Sphingomonas sp002280565--1||s__Sphingomonas sp002707985--1||s__Sphingomonas sp005503355--1||s__Sphingomonas sp014334115--1||s__Sphingomonas sp014841615--1||s__Sphingomonas sp014842075--1||s__Sphingomonas sp016743815--1||s__Sphingomonas trueperi_A--3||s__Stenotrophomonas maltophilia_AO--1||s__Steroidobacter_A agaridevorans--4||s__Steroidobacter_A agariperforans--1||s__Steroidobacter_A soli--2||s__Thalassobaculum_A sp018401495--2||s__Thalassospira marina--2||s__Thiodictyon sp903837595--1||s__Tuberibacillus calidus--1||s__UBA2383 sp002343485--3||s__UBA6669 sp016794625--1||s__UBA6901 sp002451085--1||s__UBA7707 sp002482435--1||s__UBA964 sp903938365--6||s__WYBT01 sp016795325--1||s__Xanthomonas_B massiliensis--1:evalue_avg=1.1456835047449771e-17:evalue_max=2.89e-15:evalue_min=1.83e-92:evalue_std=1.8169140177226733e-16:evalue_sum=2.898579267004792e-15:gapopen_avg=0.16996047430830039:gapopen_max=2.0:gapopen_min=0.0:gapopen_std=0.4258124801750061:gapopen_sum=43.0:gtdb_class_counter=c__Alphaproteobacteria--530||c__Gammaproteobacteria--2:gtdb_domain_counter=d__Bacteria--532:gtdb_family_counter=f__Burkholderiaceae--1||f__Sphingomonadaceae--529||f__Xanthobacteraceae--1||f__Xanthomonadaceae--1:gtdb_genus_counter=g__Allosphingosinicella--4||g__Altericroceibacterium_A--5||g__Alteriqipengyuania--10||g__Alteriqipengyuania_A--2||g__Blastomonas--6||g__Croceibacterium--1||g__Novosphingobium--40||g__Pacificimonas--5||g__Parasphingorhabdus--3||g__Polymorphobacter--1||g__Pusillimonas_B--1||g__QFOP01--1||g__Qipengyuania--8||g__Silanimonas--1||g__Sphingobium--9||g__Sphingobium_A--7||g__Sphingomicrobium--6||g__Sphingomonas--403||g__Sphingomonas_B--10||g__Sphingomonas_E--6||g__Sphingomonas_N--2||g__Tardiphaga--1:gtdb_order_counter=o__Burkholderiales--1||o__Rhizobiales--1||o__Sphingomonadales--529||o__Xanthomonadales--1:gtdb_phylum_counter=p__Proteobacteria--532:gtdb_species_counter=s__Allosphingosinicella deserti--1||s__Allosphingosinicella sp003347635--2||s__Allosphingosinicella sp004135585--1||s__Altericroceibacterium_A xinjiangense--5||s__Alteriqipengyuania bathyomarina--1||s__Alteriqipengyuania lutimaris--3||s__Alteriqipengyuania sp000186705--2||s__Alteriqipengyuania sp002377695--2||s__Alteriqipengyuania sp002712945--1||s__Alteriqipengyuania sp015999305--1||s__Alteriqipengyuania_A halimionae--2||s__Blastomonas aquatica--6||s__Croceibacterium ferulae--1||s__Novosphingobium barchaimii_B--5||s__Novosphingobium lindaniclasticum--4||s__Novosphingobium panipatense--3||s__Novosphingobium profundi--6||s__Novosphingobium sp000272475--6||s__Novosphingobium sp001298105--4||s__Novosphingobium sp004341845--2||s__Novosphingobium sp004342985--4||s__Novosphingobium sp006874585--4||s__Novosphingobium sp017745295--2||s__Pacificimonas flava_A--5||s__Parasphingorhabdus sp001586275--1||s__Parasphingorhabdus sp002733865--2||s__Polymorphobacter sp001295935--1||s__Pusillimonas_B ginsengisoli_A--1||s__QFOP01 sp003248785--1||s__Qipengyuania sp001678665--3||s__Qipengyuania sp002695185--1||s__Qipengyuania sp018819685--4||s__Silanimonas sp003449515--1||s__Sphingobium lactosutens_A--1||s__Sphingobium sp000588875--1||s__Sphingobium sp001650725--1||s__Sphingobium sp002312805--1||s__Sphingobium sp014203965--3||s__Sphingobium sp014873695--1||s__Sphingobium xenophagum--1||s__Sphingobium_A boeckii--3||s__Sphingobium_A sp003590775--4||s__Sphingomicrobium astaxanthinifaciens--2||s__Sphingomicrobium ginsengisoli--1||s__Sphingomicrobium sp003970925--1||s__Sphingomicrobium sp014873375--1||s__Sphingomicrobium sp902806285--1||s__Sphingomonas abaci--4||s__Sphingomonas aerolata--2||s__Sphingomonas aerophila--3||s__Sphingomonas aurantiaca--3||s__Sphingomonas azotifigens--10||s__Sphingomonas echinoides--4||s__Sphingomonas elodea_A--11||s__Sphingomonas gei--6||s__Sphingomonas ginsenosidivorax--3||s__Sphingomonas glacialis_A--1||s__Sphingomonas hengshuiensis--7||s__Sphingomonas koreensis--2||s__Sphingomonas kyeonggiensis--13||s__Sphingomonas kyeonggiensis_A--15||s__Sphingomonas leidyi--6||s__Sphingomonas mucosissima--8||s__Sphingomonas naasensis--7||s__Sphingomonas pacifica--6||s__Sphingomonas panacis--3||s__Sphingomonas pituitosa--14||s__Sphingomonas pokkalii--9||s__Sphingomonas populi--1||s__Sphingomonas portus--4||s__Sphingomonas psychrolutea--5||s__Sphingomonas sp000251145--8||s__Sphingomonas sp000282895--10||s__Sphingomonas sp000712135--4||s__Sphingomonas sp000786205--5||s__Sphingomonas sp000797515--4||s__Sphingomonas sp001421535--4||s__Sphingomonas sp001421805--1||s__Sphingomonas sp001422045--3||s__Sphingomonas sp001423845--1||s__Sphingomonas sp001424005--4||s__Sphingomonas sp001426195--3||s__Sphingomonas sp001428865--4||s__Sphingomonas sp001557215--5||s__Sphingomonas sp001650735--12||s__Sphingomonas sp002002925--7||s__Sphingomonas sp002127225--7||s__Sphingomonas sp002280565--2||s__Sphingomonas sp002292295--1||s__Sphingomonas sp002707985--4||s__Sphingomonas sp002796605--5||s__Sphingomonas sp003096895--11||s__Sphingomonas sp003688595--4||s__Sphingomonas sp003688625--3||s__Sphingomonas sp003951315--5||s__Sphingomonas sp004341085--5||s__Sphingomonas sp005503355--7||s__Sphingomonas sp007833215--4||s__Sphingomonas sp011057975--3||s__Sphingomonas sp012650175--9||s__Sphingomonas sp013374095--5||s__Sphingomonas sp013416555--10||s__Sphingomonas sp014334115--4||s__Sphingomonas sp014489075--3||s__Sphingomonas sp014841615--8||s__Sphingomonas sp014842075--1||s__Sphingomonas sp016427505--3||s__Sphingomonas sp016743815--3||s__Sphingomonas sp017418975--8||s__Sphingomonas sp017744835--3||s__Sphingomonas sp017745215--6||s__Sphingomonas sp018122655--1||s__Sphingomonas sp018449795--5||s__Sphingomonas sp900109205--2||s__Sphingomonas sp900114095--10||s__Sphingomonas sp903884945--6||s__Sphingomonas trueperi--11||s__Sphingomonas trueperi_A--12||s__Sphingomonas xinjiangensis--10||s__Sphingomonas_B sp002291855--3||s__Sphingomonas_B sp009913435--7||s__Sphingomonas_E fennica--3||s__Sphingomonas_E laterariae--1||s__Sphingomonas_E sp002151445--2||s__Sphingomonas_N oligoaromativorans--1||s__Sphingomonas_N sp000383095--1||s__Tardiphaga sp014377915--1:heptad_counter=MCP-24H--5||MCP-28H--174||MCP-34H--2||MCP-36H--677||MCP-38H--1||MCP-40H--1||MCP-48H--20:lbd_counter=UNKNOWN--1:lca_tree=f__Sphingomonadaceae:length_avg=122.70750988142292:length_max=169.0:length_min=37.0:length_std=29.754575193828252:length_sum=31045.0:mismatch_avg=6.154150197628459:mismatch_max=60.0:mismatch_min=0.0:mismatch_std=7.02404830086658:mismatch_sum=1557.0:name=N998548:qcovhsp_avg=99.44229249011859:qcovhsp_max=100.0:qcovhsp_min=95.3:qcovhsp_std=1.071042865095487:qcovhsp_sum=25158.9:qend_avg=122.99209486166008:qend_max=168.0:qend_min=38.0:qend_std=29.79573210287878:qend_sum=31117.0:qstart_avg=1.434782608695652:qstart_max=7.0:qstart_min=1.0:qstart_std=1.0986534200893927:qstart_sum=363.0:ref_name_counter=GB_GCA_017744835.1_protein.faa_JAGIAM010000002.1_275@PF00015_full_PFAM.388.565--1||GB_GCA_902825945.1_protein.faa_CADECY010000192.1_7@PF00015_full_PFAM.673.854--1||GB_GCA_903884945.1_protein.faa_CAISGR010000032.1_1@PF00015_full_PFAM.313.450--1||RS_GCF_000711715.1_protein.faa_NZ_JONN01000001.1_2065@PF00015_full_PFAM.237.435--1||RS_GCF_000712135.1_protein.faa_NZ_JOOE01000004.1_333@PF00015_full_PFAM.394.586--17||RS_GCF_000712135.1_protein.faa_NZ_JOOE01000004.1_611@PF00015_full_PFAM.388.562--16||RS_GCF_001421535.1_protein.faa_NZ_LMKN01000001.1_1414@PF00015_full_PFAM.280.480--3||RS_GCF_001422045.1_protein.faa_NZ_LMLW01000006.1_3@PF00015_full_PFAM.385.478--10||RS_GCF_001424005.1_protein.faa_NZ_LMPX01000004.1_300@PF00015_full_PFAM.387.572--15||RS_GCF_001428865.1_protein.faa_NZ_LMIV01000001.1_2033@PF00015_full_PFAM.396.569--1||RS_GCF_001428865.1_protein.faa_NZ_LMIV01000002.1_636@PF00015_full_PFAM.384.573--4||RS_GCF_001428865.1_protein.faa_NZ_LMIV01000002.1_960@PF00015_full_PFAM.388.563--8||RS_GCF_001428865.1_protein.faa_NZ_LMIV01000003.1_286@PF00015_full_PFAM.393.576--27||RS_GCF_002002925.1_protein.faa_NZ_CP019511.1_1542@PF00015_full_PFAM.396.571--1||RS_GCF_002002925.1_protein.faa_NZ_CP019511.1_234@PF00015_full_PFAM.236.409--5||RS_GCF_002002925.1_protein.faa_NZ_CP019511.1_3531@PF00015_full_PFAM.388.563--1||RS_GCF_002002925.1_protein.faa_NZ_CP019511.1_408@PF00015_full_PFAM.388.572--3||RS_GCF_002002925.1_protein.faa_NZ_CP019511.1_563@PF00015_full_PFAM.283.459--1||RS_GCF_002002925.1_protein.faa_NZ_CP019511.1_717@PF00015_full_PFAM.232.417--1||RS_GCF_002197665.1_protein.faa_NZ_NBBJ01000003.1_414@PF00015_full_PFAM.366.544--1||RS_GCF_002796605.1_protein.faa_NZ_CP024923.1_1739@PF00015_full_PFAM.397.568--10||RS_GCF_002796605.1_protein.faa_NZ_CP024923.1_1740@PF00015_full_PFAM.230.411--3||RS_GCF_002796605.1_protein.faa_NZ_CP024923.1_3946@PF00015_full_PFAM.385.568--1||RS_GCF_003034225.1_protein.faa_NZ_PHHF01000012.1_38@PF00015_full_PFAM.375.590--17||RS_GCF_003034225.1_protein.faa_NZ_PHHF01000071.1_55@PF00015_full_PFAM.505.695--5||RS_GCF_003660445.1_protein.faa_NZ_QZVQ01000016.1_11@PF00015_full_PFAM.393.562--2||RS_GCF_004341845.1_protein.faa_NZ_SLVB01000005.1_30@PF00015_full_PFAM.387.563--1||RS_GCF_004342985.1_protein.faa_NZ_SMBO01000003.1_484@PF00015_full_PFAM.509.699--7||RS_GCF_004342985.1_protein.faa_NZ_SMBO01000006.1_411@PF00015_full_PFAM.392.570--1||RS_GCF_004792685.1_protein.faa_NZ_SRXT01000002.1_461@PF00015_full_PFAM.391.566--2||RS_GCF_004792685.1_protein.faa_NZ_SRXT01000002.1_620@PF00015_full_PFAM.388.561--5||RS_GCF_004792695.1_protein.faa_NZ_SRXU01000001.1_571@PF00015_full_PFAM.410.592--7||RS_GCF_004792695.1_protein.faa_NZ_SRXU01000002.1_353@PF00015_full_PFAM.387.569--3||RS_GCF_004792695.1_protein.faa_NZ_SRXU01000002.1_76@PF00015_full_PFAM.238.415--16||RS_GCF_004792695.1_protein.faa_NZ_SRXU01000006.1_19@PF00015_full_PFAM.377.565--9||RS_GCF_005239165.1_protein.faa_NZ_RAPG01000056.1_1@PF00015_full_PFAM.30.101--24||RS_GCF_011927725.1_protein.faa_NZ_JAATJC010000001.1_236@PF00015_full_PFAM.239.405--5||RS_GCF_014196745.1_protein.faa_NZ_JACIEH010000002.1_640@PF00015_full_PFAM.393.567--1||RS_GCF_014199255.1_protein.faa_NZ_JACIJF010000004.1_337@PF00015_full_PFAM.231.408--1||RS_GCF_014199255.1_protein.faa_NZ_JACIJF010000022.1_28@PF00015_full_PFAM.380.563--1||RS_GCF_014199255.1_protein.faa_NZ_JACIJF010000038.1_3@PF00015_full_PFAM.141.321--1||RS_GCF_014204495.1_protein.faa_NZ_JACHLN010000002.1_1042@PF00015_full_PFAM.231.409--1||RS_GCF_014204495.1_protein.faa_NZ_JACHLN010000002.1_611@PF00015_full_PFAM.377.561--1||RS_GCF_014489075.1_protein.faa_NZ_JACTGR010000005.1_183@PF00015_full_PFAM.375.568--3||RS_GCF_014841615.1_protein.faa_NZ_JACYUG010000015.1_46@PF00015_full_PFAM.389.554--1||RS_GCF_014841615.1_protein.faa_NZ_JACYUG010000023.1_27@PF00015_full_PFAM.389.573--4||RS_GCF_016743815.1_protein.faa_NZ_CP061035.1_1962@PF00015_full_PFAM.388.563--1||RS_GCF_016743815.1_protein.faa_NZ_CP061035.1_3074@PF00015_full_PFAM.382.568--1||RS_GCF_016765675.1_protein.faa_NZ_JAESWB010000051.1_1@PF00015_full_PFAM.136.217--1:scovhsp_avg=73.6715415019763:scovhsp_max=98.6:scovhsp_min=50.3:scovhsp_std=12.417220361386484:scovhsp_sum=18638.9:send_avg=134.9920948616601:send_max=181.0:send_min=55.0:send_std=29.761217985676687:send_sum=34153.0:sstart_avg=13.395256916996047:sstart_max=64.0:sstart
```
