## Supplementary material for "Unveiling the hidden biodiversity of microbial chemoreceptor genes in the rare biosphere": MCPsignal_captured_gtdbr207.nw (part 1434 of 1806)

```
_min=1.0:sstart_std=14.58669679693235:sstart_sum=3389.0],((((RS_GCF_011057975.1_protein.faa_NZ_CP049109.1_3040@PF00015_full_PFAM.376.571:0.309841[&&NHX:Type=GTDB:gtdb_class=c__Alphaproteobacteria:gtdb_domain=d__Bacteria:gtdb_family=f__Sphingomonadaceae:gtdb_genus=g__Sphingomonas:gtdb_order=o__Sphingomonadales:gtdb_phylum=p__Proteobacteria:gtdb_species=s__Sphingomonas sp011057975:heptad=MCP-36H:species=d__Bacteria_p__Proteobacteria_c__Alphaproteobacteria_o__Sphingomonadales_f__Sphingomonadaceae_g__Sphingomonas_s__Sphingomonas sp011057975],((((RS_GCF_000797515.1_protein.faa_NZ_JSBN01000031.1_84@PF00015_full_PFAM.401.587:5e-09[&&NHX:Type=GTDB:gtdb_class=c__Alphaproteobacteria:gtdb_domain=d__Bacteria:gtdb_family=f__Sphingomonadaceae:gtdb_genus=g__Sphingomonas:gtdb_order=o__Sphingomonadales:gtdb_phylum=p__Proteobacteria:gtdb_species=s__Sphingomonas sp000797515:heptad=MCP-28H:species=d__Bacteria_p__Proteobacteria_c__Alphaproteobacteria_o__Sphingomonadales_f__Sphingomonadaceae_g__Sphingomonas_s__Sphingomonas sp000797515],RS_GCF_000241465.1_protein.faa_NZ_JH584235.1_1507@PF00015_full_PFAM.388.571:0.00814026[&&NHX:Type=GTDB:gtdb_class=c__Alphaproteobacteria:gtdb_domain=d__Bacteria:gtdb_family=f__Sphingomonadaceae:gtdb_genus=g__Sphingomonas:gtdb_order=o__Sphingomonadales:gtdb_phylum=p__Proteobacteria:gtdb_species=s__Sphingomonas echinoides:heptad=MCP-28H:species=d__Bacteria_p__Proteobacteria_c__Alphaproteobacteria_o__Sphingomonadales_f__Sphingomonadaceae_g__Sphingomonas_s__Sphingomonas echinoides])0.999:0.082635[&&NHX:Sample_counter=:Type_counter=GTDB--2:capture_class_counter=:capture_domain_counter=:capture_family_counter=:capture_genus_counter=:capture_order_counter=:capture_phylum_counter=:capture_species_counter=:evoltype=D:gtdb_class_counter=c__Alphaproteobacteria--2:gtdb_domain_counter=d__Bacteria--2:gtdb_family_counter=f__Sphingomonadaceae--2:gtdb_genus_counter=g__Sphingomonas--2:gtdb_order_counter=o__Sphingomonadales--2:gtdb_phylum_counter=p__Proteobacteria--2:gtdb_species_counter=s__Sphingomonas echinoides--1||s__Sphingomonas sp000797515--1:heptad_counter=MCP-28H--2:lbd_counter=:lca=d__Bacteria:lca_tree=g__Sphingomonas:name=N998552:ref_name_counter=],(RS_GCF_000935025.1_protein.faa_NZ_CP010836.1_640@PF00015_full_PFAM.389.573:0.0477234[&&NHX:Type=GTDB:gtdb_class=c__Alphaproteobacteria:gtdb_domain=d__Bacteria:gtdb_family=f__Sphingomonadaceae:gtdb_genus=g__Sphingomonas:gtdb_order=o__Sphingomonadales:gtdb_phylum=p__Proteobacteria:gtdb_species=s__Sphingomonas hengshuiensis:heptad=MCP-28H:species=d__Bacteria_p__Proteobacteria_c__Alphaproteobacteria_o__Sphingomonadales_f__Sphingomonadaceae_g__Sphingomonas_s__Sphingomonas hengshuiensis],((RS_GCF_002091475.1_protein.faa_NZ_BCTR01000033.1_21@PF00015_full_PFAM.378.567:0.0155798[&&NHX:Type=GTDB:gtdb_class=c__Alphaproteobacteria:gtdb_domain=d__Bacteria:gtdb_family=f__Sphingomonadaceae:gtdb_genus=g__Sphingomonas:gtdb_order=o__Sphingomonadales:gtdb_phylum=p__Proteobacteria:gtdb_species=s__Sphingomonas azotifigens:heptad=MCP-28H:species=d__Bacteria_p__Proteobacteria_c__Alphaproteobacteria_o__Sphingomonadales_f__Sphingomonadaceae_g__Sphingomonas_s__Sphingomonas azotifigens],(RS_GCF_001650735.1_protein.faa_NZ_LXVY01000034.1_375@PF00015_full_PFAM.392.564:0.000292205[&&NHX:Type=GTDB:gtdb_class=c__Alphaproteobacteria:gtdb_domain=d__Bacteria:gtdb_family=f__Sphingomonadaceae:gtdb_genus=g__Sphingomonas:gtdb_order=o__Sphingomonadales:gtdb_phylum=p__Proteobacteria:gtdb_species=s__Sphingomonas sp001650735:heptad=MCP-28H:species=d__Bacteria_p__Proteobacteria_c__Alphaproteobacteria_o__Sphingomonadales_f__Sphingomonadaceae_g__Sphingomonas_s__Sphingomonas sp001650735],(RS_GCF_011927635.1_protein.faa_NZ_JAATJB010000004.1_238@PF00015_full_PFAM.376.570:0.0111274[&&NHX:Type=GTDB:gtdb_class=c__Alphaproteobacteria:gtdb_domain=d__Bacteria:gtdb_family=f__Sphingomonadaceae:gtdb_genus=g__Sphingomonas:gtdb_order=o__Sphingomonadales:gtdb_phylum=p__Proteobacteria:gtdb_species=s__Sphingomonas trueperi:heptad=MCP-28H:species=d__Bacteria_p__Proteobacteria_c__Alphaproteobacteria_o__Sphingomonadales_f__Sphingomonadaceae_g__Sphingomonas_s__Sphingomonas trueperi],(RS_GCF_006716975.1_protein.faa_NZ_VFPZ01000001.1_341@PF00015_full_PFAM.378.569:0.00372524[&&NHX:Type=GTDB:gtdb_class=c__Alphaproteobacteria:gtdb_domain=d__Bacteria:gtdb_family=f__Sphingomonadaceae:gtdb_genus=g__Sphingomonas:gtdb_order=o__Sphingomonadales:gtdb_phylum=p__Proteobacteria:gtdb_species=s__Sphingomonas trueperi_A:heptad=MCP-28H:species=d__Bacteria_p__Proteobacteria_c__Alphaproteobacteria_o__Sphingomonadales_f__Sphingomonadaceae_g__Sphingomonas_s__Sphingomonas trueperi_A],RS_GCF_900114095.1_protein.faa_NZ_FORV01000002.1_482@PF00015_full_PFAM.376.567:5e-09[&&NHX:Type=GTDB:gtdb_class=c__Alphaproteobacteria:gtdb_domain=d__Bacteria:gtdb_family=f__Sphingomonadaceae:gtdb_genus=g__Sphingomonas:gtdb_order=o__Sphingomonadales:gtdb_phylum=p__Proteobacteria:gtdb_species=s__Sphingomonas sp900114095:heptad=MCP-28H:species=d__Bacteria_p__Proteobacteria_c__Alphaproteobacteria_o__Sphingomonadales_f__Sphingomonadaceae_g__Sphingomonas_s__Sphingomonas sp900114095])0.195:0.00375012[&&NHX:Sample_counter=:Type_counter=GTDB--2:capture_class_counter=:capture_domain_counter=:capture_family_counter=:capture_genus_counter=:capture_order_counter=:capture_phylum_counter=:capture_species_counter=:evoltype=D:gtdb_class_counter=c__Alphaproteobacteria--2:gtdb_domain_counter=d__Bacteria--2:gtdb_family_counter=f__Sphingomonadaceae--2:gtdb_genus_counter=g__Sphingomonas--2:gtdb_order_counter=o__Sphingomonadales--2:gtdb_phylum_counter=p__Proteobacteria--2:gtdb_species_counter=s__Sphingomonas sp900114095--1||s__Sphingomonas trueperi_A--1:heptad_counter=MCP-28H--2:lbd_counter=:lca=d__Bacteria:lca_tree=g__Sphingomonas:name=N998559:ref_name_counter=])0.907:0.0137548[&&NHX:Sample_counter=:Type_counter=GTDB--3:capture_class_counter=:capture_domain_counter=:capture_family_counter=:capture_genus_counter=:capture_order_counter=:capture_phylum_counter=:capture_species_counter=:evoltype=D:gtdb_class_counter=c__Alphaproteobacteria--3:gtdb_domain_counter=d__Bacteria--3:gtdb_family_counter=f__Sphingomonadaceae--3:gtdb_genus_counter=g__Sphingomonas--3:gtdb_order_counter=o__Sphingomonadales--3:gtdb_phylum_counter=p__Proteobacteria--3:gtdb_species_counter=s__Sphingomonas sp900114095--1||s__Sphingomonas trueperi--1||s__Sphingomonas trueperi_A--1:heptad_counter=MCP-28H--3:lbd_counter=:lca=d__Bacteria:lca_tree=g__Sphingomonas:name=N998560:ref_name_counter=])0.352:0.00896056[&&NHX:Sample_counter=:Type_counter=GTDB--4:capture_class_counter=:capture_domain_counter=:capture_family_counter=:capture_genus_counter=:capture_order_counter=:capture_phylum_counter=:capture_species_counter=:evoltype=D:gtdb_class_counter=c__Alphaproteobacteria--4:gtdb_domain_counter=d__Bacteria--4:gtdb_family_counter=f__Sphingomonadaceae--4:gtdb_genus_counter=g__Sphingomonas--4:gtdb_order_counter=o__Sphingomonadales--4:gtdb_phylum_counter=p__Proteobacteria--4:gtdb_species_counter=s__Sphingomonas sp001650735--1||s__Sphingomonas sp900114095--1||s__Sphingomonas trueperi--1||s__Sphingomonas trueperi_A--1:heptad_counter=MCP-28H--4:lbd_counter=:lca=d__Bacteria:lca_tree=g__Sphingomonas:name=N998561:ref_name_counter=])0.675:0.00881144[&&NHX:Sample_counter=:Type_counter=GTDB--5:capture_class_counter=:capture_domain_counter=:capture_family_counter=:capture_genus_counter=:capture_order_counter=:capture_phylum_counter=:capture_species_counter=:evoltype=D:gtdb_class_counter=c__Alphaproteobacteria--5:gtdb_domain_counter=d__Bacteria--5:gtdb_family_counter=f__Sphingomonadaceae--5:gtdb_genus_counter=g__Sphingomonas--5:gtdb_order_counter=o__Sphingomonadales--5:gtdb_phylum_counter=p__Proteobacteria--5:gtdb_species_counter=s__Sphingomonas azotifigens--1||s__Sphingomonas sp001650735--1||s__Sphingomonas sp900114095--1||s__Sphingomonas trueperi--1||s__Sphingomonas trueperi_A--1:heptad_counter=MCP-28H--5:lbd_counter=:lca=d__Bacteria:lca_tree=g__Sphingomonas:name=N998562:ref_name_counter=],RS_GCF_001598435.1_protein.faa_NZ_BCYY01000001.1_182@PF00015_full_PFAM.390.565:5e-09[&&NHX:Type=GTDB:gtdb_class=c__Alphaproteobacteria:gtdb_domain=d__Bacteria:gtdb_family=f__Sphingomonadaceae:gtdb_genus=g__Sphingomonas:gtdb_order=o__Sphingomonadales:gtdb_phylum=p__Proteobacteria:gtdb_species=s__Sphingomonas pituitosa:heptad=MCP-28H:species=d__Bacteria_p__Proteobacteria_c__Alphaproteobacteria_o__Sphingomonadales_f__Sphingomonadaceae_g__Sphingomonas_s__Sphingomonas pituitosa])0.997:0.098052[&&NHX:Sample_counter=:Type_counter=GTDB--6:capture_class_counter=:capture_domain_counter=:capture_family_counter=:capture_genus_counter=:capture_order_counter=:capture_phylum_counter=:capture_species_counter=:evoltype=D:gtdb_class_counter=c__Alphaproteobacteria--6:gtdb_domain_counter=d__Bacteria--6:gtdb_family_counter=f__Sphingomonadaceae--6:gtdb_genus_counter=g__Sphingomonas--6:gtdb_order_counter=o__Sphingomonadales--6:gtdb_phylum_counter=p__Proteobacteria--6:gtdb_species_counter=s__Sphingomonas azotifigens--1||s__Sphingomonas pituitosa--1||s__Sphingomonas sp001650735--1||s__Sphingomonas sp900114095--1||s__Sphingomonas trueperi--1||s__Sphingomonas trueperi_A--1:heptad_counter=MCP-28H--6:lbd_counter=:lca=d__Bacteria:lca_tree=g__Sphingomonas:name=N998564:ref_name_counter=])0.437:0.0227954[&&NHX:Sample_counter=:Type_counter=GTDB--7:capture_class_counter=:capture_domain_counter=:capture_family_counter=:capture_genus_counter=:capture_order_counter=:capture_phylum_counter=:capture_species_counter=:evoltype=D:gtdb_class_counter=c__Alphaproteobacteria--7:gtdb_domain_counter=d__Bacteria--7:gtdb_family_counter=f__Sphingomonadaceae--7:gtdb_genus_counter=g__Sphingomonas--7:gtdb_order_counter=o__Sphingomonadales--7:gtdb_phylum_counter=p__Proteobacteria--7:gtdb_species_counter=s__Sphingomonas azotifigens--1||s__Sphingomonas hengshuiensis--1||s__Sphingomonas pituitosa--1||s__Sphingomonas sp001650735--1||s__Sphingomonas sp900114095--1||s__Sphingomonas trueperi--1||s__Sphingomonas trueperi_A--1:heptad_counter=MCP-28H--7:lbd_counter=:lca=d__Bacteria:lca_tree=g__Sphingomonas:name=N998565:ref_name_counter=])0.141:0.0106923[&&NHX:Sample_counter=:Type_counter=GTDB--9:capture_class_counter=:capture_domain_counter=:capture_family_counter=:capture_genus_counter=:capture_order_counter=:capture_phylum_counter=:capture_species_counter=:evoltype=D:gtdb_class_counter=c__Alphaproteobacteria--9:gtdb_domain_counter=d__Bacteria--9:gtdb_family_counter=f__Sphingomonadaceae--9:gtdb_genus_counter=g__Sphingomonas--9:gtdb_order_counter=o__Sphingomonadales--9:gtdb_phylum_counter=p__Proteobacteria--9:gtdb_species_counter=s__Sphingomonas azotifigens--1||s__Sphingomonas echinoides--1||s__Sphingomonas hengshuiensis--1||s__Sphingomonas pituitosa--1||s__Sphingomonas sp000797515--1||s__Sphingomonas sp001650735--1||s__Sphingomonas sp900114095--1||s__Sphingomonas trueperi--1||s__Sphingomonas trueperi_A--1:heptad_counter=MCP-28H--9:lbd_counter=:lca=d__Bacteria:lca_tree=g__Sphingomonas:name=N998566:ref_name_counter=],(GB_GCA_903884945.1_protein.faa_CAISGR010000279.1_60@PF00015_full_PFAM.392.583:0.0944962[&&NHX:Type=GTDB:gtdb_class=c__Alphaproteobacteria:gtdb_domain=d__Bacteria:gtdb_family=f__Sphingomonadaceae:gtdb_genus=g__Sphingomonas:gtdb_order=o__Sphingomonadales:gtdb_phylum=p__Proteobacteria:gtdb_species=s__Sphingomonas sp903884945:heptad=MCP-36H:species=d__Bacteria_p__Proteobacteria_c__Alphaproteobacteria_o__Sphingomonadales_f__Sphingomonadaceae_g__Sphingomonas_s__Sphingomonas sp903884945],(RS_GCF_004361835.1_protein.faa_NZ_SNWD01000008.1_49@PF00015_full_PFAM.365.559:0.0339758[&&NHX:Type=GTDB:gtdb_class=c__Alphaproteobacteria:gtdb_domain=d__Bacteria:gtdb_family=f__Sphingomonadaceae:gtdb_genus=g__Sphingomonas:gtdb_order=o__Sphingomonadales:gtdb_phylum=p__Proteobacteria:gtdb_species=s__Sphingomonas pacifica:heptad=MCP-36H:species=d__Bacteria_p__Proteobacteria_c__Alphaproteobacteria_o__Sphingomonadales_f__Sphingomonadaceae_g__Sphingomonas_s__Sphingomonas pacifica],RS_GCF_003171655.1_protein.faa_NZ_QFZL01000001.1_934@PF00015_full_PFAM.378.576:0.0725878[&&NHX:Type=GTDB:gtdb_class=c__Alphaproteobacteria:gtdb_domain=d__Bacteria:gtdb_family=f__Sphingomonadaceae:gtdb_genus=g__Sphingomonas:gtdb_order=o__Sphingomonadales:gtdb_phylum=p__Proteobacteria:gtdb_species=s__Sphingomonas portus:heptad=MCP-28H:species=d__Bacteria_p__Proteobacteria_c__Alphaproteobacteria_o__Sphingomonadales_f__Sphingomonadaceae_g__Sphingomonas_s__Sphingomonas portus])0.998:0.0846481[&&NHX:Sample_counter=:Type_counter=GTDB--2:capture_class_counter=:capture_domain_counter=:capture_family_counter=:capture_genus_counter=:capture_order_counter=:capture_phylum_counter=:capture_species_counter=:evoltype=D:gtdb_class_counter=c__Alphaproteobacteria--2:gtdb_domain_counter=d__Bacteria--2:gtdb_family_counter=f__Sphingomonadaceae--2:gtdb_genus_counter=g__Sphingomonas--2:gtdb_order_counter=o__Sphingomonadales--2:gtdb_phylum_counter=p__Proteobacteria--2:gtdb_species_counter=s__Sphingomonas pacifica--1||s__Sphingomonas portus--1:heptad_counter=MCP-28H--1||MCP-36H--1:lbd_counter=:lca=d__Bacteria:lca_tree=g__Sphingomonas:name=N998570:ref_name_counter=])0.453:0.0271928[&&NHX:Sample_counter=:Type_counter=GTDB--3:capture_class_counter=:capture_domain_counter=:capture_family_counter=:capture_genus_counter=:capture_order_counter=:capture_phylum_counter=:capture_species_counter=:evoltype=D:gtdb_class_counter=c__Alphaproteobacteria--3:gtdb_domain_counter=d__Bacteria--3:gtdb_family_counter=f__Sphingomonadaceae--3:gtdb_genus_counter=g__Sphingomonas--3:gtdb_order_counter=o__Sphingomonadales--3:gtdb_phylum_counter=p__Proteobacteria--3:gtdb_species_counter=s__Sphingomonas pacifica--1||s__Sphingomonas portus--1||s__Sphingomonas sp903884945--1:heptad_counter=MCP-28H--1||MCP-36H--2:lbd_counter=:lca=d__Bacteria:lca_tree=g__Sphingomonas:name=N998571:ref_name_counter=])0.72:0.0337489[&&NHX:Sample_counter=:Type_counter=GTDB--12:capture_class_counter=:capture_domain_counter=:capture_family_counter=:capture_genus_counter=:capture_order_counter=:capture_phylum_counter=:capture_species_counter=:evoltype=D:gtdb_class_counter=c__Alphaproteobacteria--12:gtdb_domain_counter=d__Bacteria--12:gtdb_family_counter=f__Sphingomonadaceae--12:gtdb_genus_counter=g__Sphingomonas--12:gtdb_order_counter=o__Sphingomonadales--12:gtdb_phylum_counter=p__Proteobacteria--12:gtdb_species_counter=s__Sphingomonas azotifigens--1||s__Sphingomonas echinoides--1||s__Sphingomonas hengshuiensis--1||s__Sphingomonas pacifica--1||s__Sphingomonas pituitosa--1||s__Sphingomonas portus--1||s__Sphingomonas sp000797515--1||s__Sphingomonas sp001650735--1||s__Sphingomonas sp900114095--1||s__Sphingomonas sp903884945--1||s__Sphingomonas trueperi--1||s__Sphingomonas trueperi_A--1:heptad_counter=MCP-28H--10||MCP-36H--2:lbd_counter=:lca=d__Bacteria:lca_tree=g__Sphingomonas:name=N998572:ref_name_counter=],(((ae1c3cec-cb09-48e2-a2ac-5201feda5b88_3@MCPsignal.2.132:5e-09[&&NHX:Sample=rhizpot1:Type=capture:besthit=96.9:bitscore=222.0:capture_class=c__Thermoplasmata:capture_domain=d__Archaea:capture_family=f__Methanomassiliicoccaceae:capture_genus=g__UBA6:capture_order=o__Methanomassiliicoccales:capture_phylum=p__Thermoplasmatota:capture_species=s__UBA6 sp002508545:evalue=3.9e-75:gapopen=0.0:heptad=MCP-28H:length=130.0:mismatch=4.0:qcovhsp=100.0:qend=130.0:qstart=1.0:ref_name=RS_GCF_002796605.1_protein.faa_NZ_CP024923.1_3367@PF00015_full_PFAM.388.571:scovhsp=71.0:send=155.0:sstart=26.0],9c47c351-dc2e-4680-89f0-121696d44906_2@MCPsignal.59.162:0.0180059[&&NHX:Sample=rhizpot2:Type=capture:capture_class=c__Alphaproteobacteria:capture_domain=d__Bacteria:capture_family=f__Kordiimonadaceae:capture_genus=g__Kordiimonas:capture_order=o__Sphingomonadales:capture_phylum=p__Proteobacteria:capture_species=s__Kordiimonas gwangyangensis:heptad=MCP-36H])0.909:0.0395849[&&NHX:Sample_counter=rhizpot1--1||rhizpot2--1:Type_counter=capture--2:besthit_avg=96.9:besthit_max=96.9:besthit_min=96.9:besthit_std=0:besthit_sum=96.9:bitscore_avg=222.0:bitscore_max=222.0:bitscore_min=222.0:bitscore_std=0:bitscore_sum=222.0:capture_class_counter=c__Alphaproteobacteria--1||c__Thermoplasmata--1:capture_domain_counter=d__Archaea--1||d__Bacteria--1:capture_family_counter=f__Kordiimonadaceae--1||f__Methanomassiliicoccaceae--1:capture_genus_counter=g__Kordiimonas--1||g__UBA6--1:capture_order_counter=o__Methanomassiliicoccales--1||o__Sphingomonadales--1:capture_phylum_counter=p__Proteobacteria--1||p__Thermoplasmatota--1:capture_species_counter=s__Kordiimonas gwangyangensis--1||s__UBA6 sp002508545--1:evalue_avg=3.9e-75:evalue_max=3.9e-75:evalue_min=3.9e-75:evalue_std=0:evalue_sum=3.9e-75:gapopen_avg=0.0:gapopen_max=0.0:gapopen_min=0.0:gapopen_std=0:gapopen_sum=0.0:gtdb_class_counter=:gtdb_domain_counter=:gtdb_family_counter=:gtdb_genus_counter=:gtdb_order_counter=:gtdb_phylum_counter=:gtdb_species_counter=:heptad_counter=MCP-28H--1||MCP-36H--1:lbd_counter=:length_avg=130.0:length_max=130.0:length_min=130.0:length_std=0:length_sum=130.0:mismatch_avg=4.0:mismatch_max=4.0:mismatch_min=4.0:mismatch_std=0:mismatch_sum=4.0:name=N998575:qcovhsp_avg=100.0:qcovhsp_max=100.0:qcovhsp_min=100.0:qcovhsp_std=0:qcovhsp_sum=100.0:qend_avg=130.0:qend_max=130.0:qend_min=130.0:qend_std=0:qend_sum=130.0:qstart_avg=1.0:qstart_max=1.0:qstart_min=1.0:qstart_std=0:qstart_sum=1.0:ref_name_counter=RS_GCF_002796605.1_protein.faa_NZ_CP024923.1_3367@PF00015_full_PFAM.388.571--1:scovhsp_avg=71.0:scovhsp_max=71.0:scovhsp_min=71.0:scovhsp_std=0:scovhsp_sum=71.0:send_avg=155.0:send_max=155.0:send_min=155.0:send_std=0:send_sum=155.0:sstart_avg=26.0:sstart_max=26.0:sstart_min=26.0:sstart_std=0:sstart_sum=26.0],(RS_GCF_002796605.1_protein.faa_NZ_CP024923.1_3367@PF00015_full_PFAM.388.571:5e-09[&&NHX:Type=GTDB:gtdb_class=c__Alphaproteobacteria:gtdb_domain=d__Bacteria:gtdb_family=f__Sphingomonadaceae:gtdb_genus=g__Sphingomonas:gtdb_order=o__Sphingomonadales:gtdb_phylum=p__Proteobacteria:gtdb_species=s__Sphingomonas sp002796605:heptad=MCP-36H:species=d__Bacteria_p__Proteobacteria_c__Alphaproteobacteria_o__Sphingomonadales_f__Sphingomonadaceae_g__Sphingomonas_s__Sphingomonas sp002796605],1545878a-18a9-483b-8c3c-b018e08d67b3_4@MCPsignal.150.217:5e-09[&&NHX:Sample=rhiztom1:Type=capture:capture_class=c__Alphaproteobacteria:capture_domain=d__Bacteria:capture_family=f__Rhodobacteraceae:capture_genus=g__Thalassobius:capture_order=o__Rhodobacterales:capture_phylum=p__Proteobacteria:capture_species=s__Thalassobius mangrovi:heptad=MCP-36H])0.685:0.00553201[&&NHX:Sample_counter=rhiztom1--1:Type_counter=GTDB--1||capture--1:capture_class_counter=c__Alphaproteobacteria--1:capture_domain_counter=d__Bacteria--1:capture_family_counter=f__Rhodobacteraceae--1:capture_genus_counter=g__Thalassobius--1:capture_order_counter=o__Rhodobacterales--1:capture_phylum_counter=p__Proteobacteria--1:capture_species_counter=s__Thalassobius mangrovi--1:gtdb_class_counter=c__Alphaproteobacteria--1:gtdb_domain_counter=d__Bacteria--1:gtdb_family_counter=f__Sphingomonadaceae--1:gtdb_genus_counter=g__Sphingomonas--1:gtdb_order_counter=o__Sphingomonadales--1:gtdb_phylum_counter=p__Proteobacteria--1:gtdb_species_counter=s__Sphingomonas sp002796605--1:heptad_counter=MCP-36H--2:lbd_counter=:lca_tree=s__Sphingomonas sp002796605:name=N998578:ref_name_counter=])0.771:0.0152153[&&NHX:Sample_counter=rhizpot1--1||rhizpot2--1||rhiztom1--1:Type_counter=GTDB--1||capture--3:besthit_avg=96.9:besthit_max=96.9:besthit_min=96.9:besthit_std=0:besthit_sum=96.9:bitscore_avg=222.0:bitscore_max=222.0:bitscore_min=222.0:bitscore_std=0:bitscore_sum=222.0:capture_class_counter=c__Alphaproteobacteria--2||c__Thermoplasmata--1:capture_domain_counter=d__Archaea--1||d__Bacteria--2:capture_family_counter=f__Kordiimonadaceae--1||f__Methanomassiliicoccaceae--1||f__Rhodobacteraceae--1:capture_genus_counter=g__Kordiimonas--1||g__Thalassobius--1||g__UBA6--1:capture_order_counter=o__Methanomassiliicoccales--1||o__Rhodobacterales--1||o__Sphingomonadales--1:capture_phylum_counter=p__Proteobacteria--2||p__Thermoplasmatota--1:capture_species_counter=s__Kordiimonas gwangyangensis--1||s__Thalassobius mangrovi--1||s__UBA6 sp002508545--1:evalue_avg=3.9e-75:evalue_max=3.9e-75:evalue_min=3.9e-75:evalue_std=0:evalue_sum=3.9e-75:gapopen_avg=0.0:gapopen_max=0.0:gapopen_min=0.0:gapopen_std=0:gapopen_sum=0.0:gtdb_class_counter=c__Alphaproteobacteria--1:gtdb_domain_counter=d__Bacteria--1:gtdb_family_counter=f__Sphingomonadaceae--1:gtdb_genus_counter=g__Sphingomonas--1:gtdb_order_counter=o__Sphingomonadales--1:gtdb_phylum_counter=p__Proteobacteria--1:gtdb_species_counter=s__Sphingomonas sp002796605--1:heptad_counter=MCP-28H--1||MCP-36H--3:lbd_counter=:lca_tree=s__Sphingomonas sp002796605:length_avg=130.0:length_max=130.0:length_min=130.0:length_std=0:length_sum=130.0:mismatch_avg=4.0:mismatch_max=4.0:mismatch_min=4.0:mismatch_std=0:mismatch_sum=4.0:name=N998579:qcovhsp_avg=100.0:qcovhsp_max=100.0:qcovhsp_min=100.0:qcovhsp_std=0:qcovhsp_sum=100.0:qend_avg=130.0:qend_max=130.0:qend_min=130.0:qend_std=0:qend_sum=130.0:qstart_avg=1.0:qstart_max=1.0:qstart_min=1.0:qstart_std=0:qstart_sum=1.0:ref_name_counter=RS_GCF_002796605.1_protein.faa_NZ_CP024923.1_3367@PF00015_full_PFAM.388.571--1:scovhsp_avg=71.0:scovhsp_max=71.0:scovhsp_min=71.0:scovhsp_std=0:scovhsp_sum=71.0:send_avg=155.0:send_max=155.0:send_min=155.0:send_std=0:send_sum=155.0:sstart_avg=26.0:sstart_max=26.0:sstart_min=26.0:sstart_std=0:sstart_sum=26.0],(RS_GCF_002002925.1_protein.faa_NZ_CP019511.1_3121@PF00015_full_PFAM.392.567:5e-09[&&NHX:Type=GTDB:gtdb_class=c__Alphaproteobacteria:gtdb_domain=d__Bacteria:gtdb_family=f__Sphingomonadaceae:gtdb_genus=g__Sphingomonas:gtdb_order=o__Sphingomonadales:gtdb_phylum=p__Proteobacteria:gtdb_species=s__Sphingomonas sp002002925:heptad=MCP-36H:species=d__Bacteria_p__Proteobacteria_c__Alphaproteobacteria_o__Sphingomonadales_f__Sphingomonadaceae_g__Sphingomonas_s__Sphingomonas sp002002925],4f620143-7ffa-4b7e-9701-d94f9e132b56_2@MCPsignal.122.248:5e-09[&&NHX:Sample=rhizpot3:Type=capture:besthit=100.0:bitscore=217.0:capture_class=c__Alphaproteobacteria:capture_domain=d__Bacteria:capture_family=f__Sphingomonadaceae:capture_genus=g__Sphingomonas:capture_order=o__Sphingomonadales:capture_phylum=p__Proteobacteria:capture_species=s__Sphingomonas sp002002925:evalue=3.45e-73:gapopen=0.0:heptad=MCP-36H:length=126.0:mismatch=0.0:qcovhsp=100.0:qend=126.0:qstart=1.0:ref_name=RS_GCF_002002925.1_protein.faa_NZ_CP019511.1_3121@PF00015_full_PFAM.392.567:scovhsp=72.0:send=151.0:sstart=26.0])0.876:0.0226929[&&NHX:Sample_counter=rhizpot3--1:Type_counter=GTDB--1||capture--1:besthit_avg=100.0:besthit_max=100.0:besthit_min=100.0:besthit_std=0:besthit_sum=100.0:bitscore_avg=217.0:bitscore_max=217.0:bitscore_min=217.0:bitscore_std=0:bitscore_sum=217.0:capture_class_counter=c__Alphaproteobacteria--1:capture_domain_counter=d__Bacteria--1:capture_family_counter=f__Sphingomonadaceae--1:capture_genus_counter=g__Sphingomonas--1:capture_order_counter=o__Sphingomonadales--1:capture_phylum_counter=p__Proteobacteria--1:capture_species_counter=s__Sphingomonas sp002002925--1:evalue_avg=3.45e-73:evalue_max=3.45e-73:evalue_min=3.45e-73:evalue_std=0:evalue_sum=3.45e-73:gapopen_avg=0.0:gapopen_max=0.0:gapopen_min=0.0:gapopen_std=0:gapopen_sum=0.0:gtdb_class_counter=c__Alphaproteobacteria--1:gtdb_domain_counter=d__Bacteria--1:gtdb_family_counter=f__Sphingomonadaceae--1:gtdb_genus_counter=g__Sphingomonas--1:gtdb_order_counter=o__Sphingomonadales--1:gtdb_phylum_counter=p__Proteobacteria--1:gtdb_species_counter=s__Sphingomonas sp002002925--1:heptad_counter=MCP-36H--2:lbd_counter=:lca_tree=s__Sphingomonas sp002002925:length_avg=126.0:length_max=126.0:length_min=126.0:length_std=0:length_sum=126.0:mismatch_avg=0.0:mismatch_max=0.0:mismatch_min=0.0:mismatch_std=0:mismatch_sum=0.0:name=N998582:qcovhsp_avg=100.0:qcovhsp_max=100.0:qcovhsp_min=100.0:qcovhsp_std=0:qcovhsp_sum=100.0:qend_avg=126.0:qend_max=126.0:qend_min=126.0:qend_std=0:qend_sum=126.0:qstart_avg=1.0:qstart_max=1.0:qstart_min=1.0:qstart_std=0:qstart_sum=1.0:ref_name_counter=RS_GCF_002002925.1_protein.faa_NZ_CP019511.1_3121@PF00015_full_PFAM.392.567--1:scovhsp_avg=72.0:scovhsp_max=72.0:scovhsp_min=72.0:scovhsp_std=0:scovhsp_sum=72.0:send_avg=151.0:send_max=151.0:send_min=151.0:send_std=0:send_sum=151.0:sstart_avg=26.0:sstart_max=26.0:sstart_min=26.0:sstart_std=0:sstart_sum=26.0])0.982:0.0669247[&&NHX:Sample_counter=rhizpot1--1||rhizpot2--1||rhizpot3--1||rhiztom1--1:Type_counter=GTDB--2||capture--4:besthit_avg=98.45:besthit_max=100.0:besthit_min=96.9:besthit_std=2.192031021678293:besthit_sum=196.9:bitscore_avg=219.5:bitscore_max=222.0:bitscore_min=217.0:bitscore_std=3.5355339059327378:bitscore_sum=439.0:capture_class_counter=c__Alphaproteobacteria--3||c__Thermoplasmata--1:capture_domain_counter=d__Archaea--1||d__Bacteria--3:capture_family_counter=f__Kordiimonadaceae--1||f__Methanomassiliicoccaceae--1||f__Rhodobacteraceae--1||f__Sphingomonadaceae--1:capture_genus_counter=g__Kordiimonas--1||g__Sphingomonas--1||g__Thalassobius--1||g__UBA6--1:capture_order_counter=o__Methanomassiliicoccales--1||o__Rhodobacterales--1||o__Sphingomonadales--2:capture_phylum_counter=p__Proteobacteria--3||p__Thermoplasmatota--1:capture_species_counter=s__Kordiimonas gwangyangensis--1||s__Sphingomonas sp002002925--1||s__Thalassobius mangrovi--1||s__UBA6 sp002508545--1:evalue_avg=1.7445e-73:evalue_max=3.45e-73:evalue_min=3.9e-75:evalue_std=2.4119412306273136e-73:evalue_sum=3.489e-73:gapopen_avg=0.0:gapopen_max=0.0:gapopen_min=0.0:gapopen_std=0.0:gapopen_sum=0.0:gtdb_class_counter=c__Alphaproteobacteria--2:gtdb_domain_counter=d__Bacteria--2:gtdb_family_counter=f__Sphingomonadaceae--2:gtdb_genus_counter=g__Sphingomonas--2:gtdb_order_counter=o__Sphingomonadales--2:gtdb_phylum_counter=p__Proteobacteria--2:gtdb_species_counter=s__Sphingomonas sp002002925--1||s__Sphingomonas sp002796605--1:heptad_counter=MCP-28H--1||MCP-36H--5:lbd_counter=:lca_tree=g__Sphingomonas:length_avg=128.0:length_max=130.0:length_min=126.0:length_std=2.8284271247461903:length_sum=256.0:mismatch_avg=2.0:mismatch_max=4.0:mismatch_min=0.0:mismatch_std=2.8284271247461903:mismatch_sum=4.0:name=N998583:qcovhsp_avg=100.0:qcovhsp_max=100.0:qcovhsp_min=100.0:qcovhsp_std=0.0:qcovhsp_sum=200.0:qend_avg=128.0:qend_max=130.0:qend_min=126.0:qend_std=2.8284271247461903:qend_sum=256.0:qstart_avg=1.0:qstart_max=1.0:qstart_min=1.0:qstart_std=0.0:qstart_sum=2.0:ref_name_counter=RS_GCF_002002925.1_protein.faa_NZ_CP019511.1_3121@PF00015_full_PFAM.392.567--1||RS_GCF_002796605.1_protein.faa_NZ_CP024923.1_3367@PF00015_full_PFAM.388.571--1:scovhsp_avg=71.5:scovhsp_max=72.0:scovhsp_min=71.0:scovhsp_std=0.7071067811865476:scovhsp_sum=143.0:send_avg=153.0:send_max=155.0:send_min=151.0:send_std=2.8284271247461903:send_sum=306.0:sstart_avg=26.0:sstart_max=26.0:sstart_min=26.0:sstart_std=0.0:sstart_sum=52.0])0.806:0.034746[&&NHX:Sample_counter=rhizpot1--1||rhizpot2--1||rhizpot3--1||rhiztom1--1:Type_counter=GTDB--14||capture--4:besthit_avg=98.45:besthit_max=100.0:besthit_min=96.9:besthit_std=2.192031021678293:besthit_sum=196.9:bitscore_avg=219.5:bitscore_max=222.0:bitscore_min=217.0:bitscore_std=3.5355339059327378:bitscore_sum=439.0:capture_class_counter=c__Alphaproteobacteria--3||c__Thermoplasmata--1:capture_domain_counter=d__Archaea--1||d__Bacteria--3:capture_family_counter=f__Kordiimonadaceae--1||f__Methanomassiliicoccaceae--1||f__Rhodobacteraceae--1||f__Sphingomonadaceae--1:capture_genus_counter=g__Kordiimonas--1||g__Sphingomonas--1||g__Thalassobius--1||g__UBA6--1:capture_order_counter=o__Methanomassiliicoccales--1||o__Rhodobacterales--1||o__Sphingomonadales--2:capture_phylum_counter=p__Proteobacteria--3||p__Thermoplasmatota--1:capture_species_counter=s__Kordiimonas gwangyangensis--1||s__Sphingomonas sp002002925--1||s__Thalassobius mangrovi--1||s__UBA6 sp002508545--1:evalue_avg=1.7445e-73:evalue_max=3.45e-73:evalue_min=3.9e-75:evalue_std=2.4119412306273136e-73:evalue_sum=3.489e-73:gapopen_avg=0.0:gapopen_max=0.0:gapopen_min=0.0:gapopen_std=0.0:gapopen_sum=0.0:gtdb_class_counter=c__Alphaproteobacteria--14:gtdb_domain_counter=d__Bacteria--14:gtdb_family_counter=f__Sphingomonadaceae--14:gtdb_genus_counter=g__Sphingomonas--14:gtdb_order_counter=o__Sphingomonadales--14:gtdb_phylum_counter=p__Proteobacteria--14:gtdb_species_counter=s__Sphingomonas azotifigens--1||s__Sphingomonas echinoides--1||s__Sphingomonas hengshuiensis--1||s__Sphingomonas pacifica--1||s__Sphingomonas pituitosa--1||s__Sphingomonas portus--1||s__Sphingomonas sp000797515--1||s__Sphingomonas sp001650735--1||s__Sphingomonas sp002002925--1||s__Sphingomonas sp002796605--1||s__Sphingomonas sp900114095--1||s__Sphingomonas sp903884945--1||s__Sphingomonas trueperi--1||s__Sphingomonas trueperi_A--1:heptad_counter=MCP-28H--11||MCP-36H--7:lbd_counter=:lca_tree=g__Sphingomonas:length_avg=128.0:length_max=130.0:length_min=126.0:length_std=2.8284271247461903:length_sum=256.0:mismatch_avg=2.0:mismatch_max=4.0:mismatch_min=0.0:mismatch_std=2.8284271247461903:mismatch_sum=4.0:name=N998584:qcovhsp_avg=100.0:qcovhsp_max=100.0:qcovhsp_min=100.0:qcovhsp_std=0.0:qcovhsp_sum=200.0:qend_avg=128.0:qend_max=130.0:qend_min=126.0:qend_std=2.8284271247461903:qend_sum=256.0:qstart_avg=1.0:qstart_max=1.0:qstart_min=1.0:qstart_std=0.0:qstart_sum=2.0:ref_name_counter=RS_GCF_002002925.1_protein.faa_NZ_CP019511.1_3121@PF00015_full_PFAM.392.567--1||RS_GCF_002796605.1_protein.faa_NZ_CP024923.1_3367@PF00015_full_PFAM.388.571--1:scovhsp_avg=71.5:scovhsp_max=72.0:scovhsp_min=71.0:scovhsp_std=0.7071067811865476:scovhsp_sum=143.0:send_avg=153.0:send_max=155.0:send_min=151.0:send_std=2.8284271247461903:send_sum=306.0:sstart_avg=26.0:sstart_max=26.0:sstart_min=26.0:sstart_std=0.0:sstart_sum=52.0])0.285:0.0377147[&&NHX:Sample_counter=rhizpot1--1||rhizpot2--1||rhizpot3--1||rhiztom1--1:Type_counter=GTDB--15||capture--4:besthit_avg=98.45:besthit_max=100.0:besthit_min=96.9:besthit_std=2.192031021678293:besthit_sum=196.9:bitscore_avg=219.5:bitscore_max=222.0:bitscore_min=217.0:bitscore_std=3.5355339059327378:bitscore_sum=439.0:capture_class_counter=c__Alphaproteobacteria--3||c__Thermoplasmata--1:capture_domain_counter=d__Archaea--1||d__Bacteria--3:capture_family_counter=f__Kordiimonadaceae--1||f__Methanomassiliicoccaceae--1||f__Rhodobacteraceae--1||f__Sphingomonadaceae--1:capture_genus_counter=g__Kordiimonas--1||g__Sphingomonas--1||g__Thalassobius--1||g__UBA6--1:capture_order_counter=o__Methanomassiliicoccales--1||o__Rhodobacterales--1||o__Sphingomonadales--2:capture_phylum_counter=p__Proteobacteria--3||p__Thermoplasmatota--1:capture_species_counter=s__Kordiimonas gwangyangensis--1||s__Sphingomonas sp002002925--1||s__Thalassobius mangrovi--1||s__UBA6 sp002508545--1:evalue_avg=1.7445e-73:evalue_max=3.45e-73:evalue_min=3.9e-75:evalue_std=2.4119412306273136e-73:evalue_sum=3.489e-73:gapopen_avg=0.0:gapopen_max=0.0:gapopen_min=0.0:gapopen_std=0.0:gapopen_sum=0.0:gtdb_class_counter=c__Alphaproteobacteria--15:gtdb_domain_counter=d__Bacteria--15:gtdb_family_counter=f__Sphingomonadaceae--15:gtdb_genus_counter=g__Sphingomonas--15:gtdb_order_counter=o__Sphingomonadales--15:gtdb_phylum_counter=p__Proteobacteria--15:gtdb_species_counter=s__Sphingomonas azotifigens--1||s__Sphingomonas echinoides--1||s__Sphingomonas hengshuiensis--1||s__Sphingomonas pacifica--1||s__Sphingomonas pituitosa--1||s__Sphingomonas portus--1||s__Sphingomonas sp000797515--1||s__Sphingomonas sp001650735--1||s__Sphingomonas sp002002925--1||s__Sphingomonas sp002796605--1||s__Sphingomonas sp011057975--1||s__Sphingomonas sp900114095--1||s__Sphingomonas sp903884945--1||s__Sphingomonas trueperi--1||s__Sphingomonas trueperi_A--1:heptad_counter=MCP-28H--11||MCP-36H--8:lbd_counter=:lca_tree=g__Sphingomonas:length_avg=128.0:length_max=130.0:length_min=126.0:length_std=2.8284271247461903:length_sum=256.0:mismatch_avg=2.0:mismatch_max=4.0:mismatch_min=0.0:mismatch_std=2.8284271247461903:mismatch_sum=4.0:name=N998585:qcovhsp_avg=100.0:qcovhsp_max=100.0:qcovhsp_min=100.0:qcovhsp_std=0.0:qcovhsp_sum=200.0:qend_avg=128.0:qend_max=130.0:qend_min=126.0:qend_std=2.8284271247461903:qend_sum=256.0:qstart_avg=1.0:qstart_max=1.0:qstart_min=1.0:qstart_std=0.0:qstart_sum=2.0:ref_name_counter=RS_GCF_002002925.1_protein.faa_NZ_CP019511.1_3121@PF00015_full_PFAM.392.567--1||RS_GCF_002796605.1_protein.faa_NZ_CP024923.1_3367@PF00015_full_PFAM.388.571--1:scovhsp_avg=71.5:scovhsp_max=72.0:scovhsp_min=71.0:scovhsp_std=0.7071067811865476:scovhsp_sum=143.0:send_avg=153.0:send_max=155.0:send_min=151.0:send_std=2.8284271247461903:send_sum=306.0:sstart_avg=26.0:sstart_max=26.0:sstart_min=26.0:sstart_std=0.0:sstart_sum=52.0],((RS_GCF_003034225.1_protein.faa_NZ_PHHF01000081.1_56@PF00015_full_PFAM.381.566:0.0383953[&&NHX:Type=GTDB:gtdb_class=c__Alphaproteobacteria:gtdb_domain=d__Bacteria:gtdb_family=f__Sphingomonadaceae:gtdb_genus=g__Sphingomonas_E:gtdb_order=o__Sphingomonadales:gtdb_phylum=p__Proteobacteria:gtdb_species=s__Sphingomonas_E fennica:heptad=MCP-28H:species=d__Bacteria_p__Proteobacteria_c__Alphaproteobacteria_o__Sphingomonadales_f__Sphingomonadaceae_g__Sphingomonas_E_s__Sphingomonas_E fennica],(RS_GCF_015999305.1_protein.faa_NZ_JAEAGP010000001.1_519@PF00015_full_PFAM.385.592:0.186397[&&NHX:Type=GTDB:gtdb_class=c__Alphaproteobacteria:gtdb_domain=d__Bacteria:gtdb_family=f__Sphingomonadaceae:gtdb_genus=g__Alteriqipengyuania:gtdb_order=o__Sphingomonadales:gtdb_phylum=p__Proteobacteria:gtdb_species=s__Alteriqipengyuania sp015999305:heptad=MCP-36H:species=d__Bacteria_p__Proteobacteria_c__Alphaproteobacteria_o__Sphingomonadales_f__Sphingomonadaceae_g__Alteriqipengyuania_s__Alteriqipengyuania sp015999305],RS_GCF_014334115.1_protein.faa_NZ_CP060494.1_45@PF00015_full_PFAM.391.569:0.0709772[&&NHX:Type=GTDB:gtdb_class=c__Alphaproteobacteria:gtdb_domain=d__Bacteria:gtdb_family=f__Sphingomonadaceae:gtdb_genus=g__Sphingomonas:gtdb_order=o__Sphingomonadales:gtdb_phylum=p__Proteobacteria:gtdb_species=s__Sphingomonas sp014334115:heptad=MCP-34H:species=d__Bacteria_p__Proteobacteria_c__Alphaproteobacteria_o__Sphingomonadales_f__Sphingomonadaceae_g__Sphingomonas_s__Sphingomonas sp014334115])0.884:0.0576084[&&NHX:Sample_counter=:Type_counter=GTDB--2:capture_class_counter=:capture_domain_counter=:capture_family_counter=:capture_genus_counter=:capture_order_counter=:capture_phylum_counter=:capture_species_counter=:evoltype=D:gtdb_class_counter=c__Alphaproteobacteria--2:gtdb_domain_counter=d__Bacteria--2:gtdb_family_counter=f__Sphingomonadaceae--2:gtdb_genus_counter=g__Alteriqipengyuania--1||g__Sphingomonas--1:gtdb_order_counter=o__Sphingomonadales--2:gtdb_phylum_counter=p__Proteobacteria--2:gtdb_species_counter=s__Alteriqipengyuania sp015999305--1||s__Sphingomonas sp014334115--1:heptad_counter=MCP-34H--1||MCP-36H--1:lbd_counter=:lca=d__Bacteria:lca_tree=f__Sphingomonadaceae:name=N998589:ref_name_counter=])0.823:0.0304614[&&NHX:Sample_counter=:Type_counter=GTDB--3:capture_class_counter=:capture_domain_counter=:capture_family_counter=:capture_genus_counter=:capture_order_counter=:capture_phylum_counter=:capture_species_counter=:evoltype=D:gtdb_class_counter=c__Alphaproteobacteria--3:gtdb_domain_counter=d__Bacteria--3:gtdb_family_counter=f__Sphingomonadaceae--3:gtdb_genus_counter=g__Alteriqipengyuania--1||g__Sphingomonas--1||g__Sphingomonas_E--1:gtdb_order_counter=o__Sphingomonadales--3:gtdb_phylum_counter=p__Proteobacteria--3:gtdb_species_counter=s__Alteriqipengyuania sp015999305--1||s__Sphingomonas sp014334115--1||s__Sphingomonas_E fennica--1:heptad_counter=MCP-28H--1||MCP-34H--1||MCP-36H--1:lbd_counter=:lca=d__Bacteria:lca_tree=f__Sphingomonadaceae:name=N998590:ref_name_counter=],GB_GCA_903884945.1_protein.faa_CAISGR010000278.1_11@PF00015_full_PFAM.62.258:0.132213[&&NHX:Type=GTDB:gtdb_class=c__Alphaproteobacteria:gtdb_domain=d__Bacteria:gtdb_family=f__Sphingomonadaceae:gtdb_genus=g__Sphingomonas:gtdb_order=o__Sphingomonadales:gtdb_phylum=p__Proteobacteria:gtdb_species=s__Sphingomonas sp903884945:heptad=MCP-36H:species=d__Bacteria_p__Proteobacteria_c__Alphaproteobacteria_o__Sphingomonadales_f__Sphingomonadaceae_g__Sphingomonas_s__Sphingomonas sp903884945])0.15:0.0280949[&&NHX:Sample_counter=:Type_counter=GTDB--4:capture_class_counter=:capture_domain_counter=:capture_family_counter=:capture_genus_counter=:capture_order_counter=:capture_phylum_counter=:capture_species_counter=:evoltype=D:gtdb_class_counter=c__Alphaproteobacteria--4:gtdb_domain_counter=d__Bacteria--4:gtdb_family_counter=f__Sphingomonadaceae--4:gtdb_genus_counter=g__Alteriqipengyuania--1||g__Sphingomonas--2||g__Sphingomonas_E--1:gtdb_order_counter=o__Sphingomonadales--4:gtdb_phylum_counter=p__Proteobacteria--4:gtdb_species_counter=s__Alteriqipengyuania sp015999305--1||s__Sphingomonas sp014334115--1||s__Sphingomonas sp903884945--1||s__Sphingomonas_E fennica--1:heptad_counter=MCP-28H--1||MCP-34H--1||MCP-36H--2:lbd_counter=:lca=d__Bacteria:lca_tree=f__Sphingomonadaceae:name=N998592:ref_name_counter=])0.735:0.0238912[&&NHX:Sample_counter=rhizpot1--1||rhizpot2--1||rhizpot3--1||rhiztom1--1:Type_counter=GTDB--19||capture--4:besthit_avg=98.45:besthit_max=100.0:besthit_min=96.9:besthit_std=2.192031021678293:besthit_sum=196.9:bitscore_avg=219.5:bitscore_max=222.0:bitscore_min=217.0:bitscore_std=3.5355339059327378:bitscore_sum=439.0:capture_class_counter=c__Alphaproteobacteria--3||c__Thermoplasmata--1:capture_domain_counter=d__Archaea--1||d__Bacteria--3:capture_family_counter=f__Kordiimonadaceae--1||f__Methanomassiliicoccaceae--1||f__Rhodobacteraceae--1||f__Sphingomonadaceae--1:capture_genus_counter=g__Kordiimonas--1||g__Sphingomonas--1||g__Thalassobius--1||g__UBA6--1:capture_order_counter=o__Methanomassiliicoccales--1||o__Rhodobacterales--1||o__Sphingomonadales--2:capture_phylum_counter=p__Proteobacteria--3||p__Thermoplasmatota--1:capture_species_counter=s__Kordiimonas gwangyangensis--1||s__Sphingomonas sp002002925--1||s__Thalassobius mangrovi--1||s__UBA6 sp002508545--1:evalue_avg=1.7445e-73:evalue_max=3.45e-73:evalue_min=3.9e-75:evalue_std=2.4119412306273136e-73:evalue_sum=3.489e-73:gapopen_avg=0.0:gapopen_max=0.0:gapopen_min=0.0:gapopen_std=0.0:gapopen_sum=0.0:gtdb_class_counter=c__Alphaproteobacteria--19:gtdb_domain_counter=d__Bacteria--19:gtdb_family_counter=f__Sphingomonadaceae--19:gtdb_genus_counter=g__Alteriqipengyuania--1||g__Sphingomonas--17||g__Sphingomonas_E--1:gtdb_order_counter=o__Sphingomonadales--19:gtdb_phylum_counter=p__Proteobacteria--19:gtdb_species_counter=s__Alteriqipengyuania sp015999305--1||s__Sphingomonas azotifigens--1||s__Sphingomonas echinoides--1||s__Sphingomonas hengshuiensis--1||s__Sphingomonas pacifica--1||s__Sphingomonas pituitosa--1||s__Sphingomonas portus--1||s__Sphingomonas sp000797515--1||s__Sphingomonas sp001650735--1||s__Sphingomonas sp002002925--1||s__Sphingomonas sp002796605--1||s__Sphingomonas sp011057975--1||s__Sphingomonas sp014334115--1||s__Sphingomonas sp900114095--1||s__Sphingomonas sp903884945--2||s__Sphingomonas trueperi--1||s__Sphingomonas trueperi_A--1||s__Sphingomonas_E fennica--1:heptad_counter=MCP-28H--12||MCP-34H--1||MCP-36H--10:lbd_counter=:lca_tree=f__Sphingomonadaceae:length_avg=128.0:length_max=130.0:length_min=126.0:length_std=2.8284271247461903:length_sum=256.0:mismatch_avg=2.0:mismatch_max=4.0:mismatch_min=0.0:mismatch_std=2.8284271247461903:mismatch_sum=4.0:name=N998593:qcovhsp_avg=100.0:qcovhsp_max=100.0:qcovhsp_min=100.0:qcovhsp_std=0.0:qcovhsp_sum=200.0:qend_avg=128.0:qend_max=130.0:qend_min=126.0:qend_std=2.8284271247461903:qend_sum=256.0:qstart_avg=1.0:qstart_max=1.0:qstart_min=1.0:qstart_std=0.0:qstart_sum=2.0:ref_name_counter=RS_GCF_002002925.1_protein.faa_NZ_CP019511.1_3121@PF00015_full_PFAM.392.567--1||RS_GCF_002796605.1_protein.faa_NZ_CP024923.1_3367@PF00015_full_PFAM.388.571--1:scovhsp_avg=71.5:scovhsp_max=72.0:scovhsp_min=71.0:scovhsp_std=0.7071067811865476:scovhsp_sum=143.0:send_avg=153.0:send_max=155.0:send_min=151.0:send_std=2.8284271247461903:send_sum=306.0:sstart_avg=26.0:sstart_max=26.0:sstart_min=26.0:sstart_std=0.0:sstart_sum=52.0],(RS_GCF_018449795.1_protein.faa_NZ_JAAVVE010000002.1_115@PF00015_full_PFAM.377.568:0.0977881[&&NHX:Type=GTDB:gtdb_class=c__Alphaproteobacteria:gtdb_domain=d__Bacteria:gtdb_family=f__Sphingomonadaceae:gtdb_genus=g__Sphingomonas:gtdb_order=o__Sphingomonadales:gtdb_phylum=p__Proteobacteria:gtdb_species=s__Sphingomonas sp018449795:heptad=MCP-36H:species=d__Bacteria_p__Proteobacteria_c__Alphaproteobacteria_o__Sphingomonadales_f__Sphingomonadaceae_g__Sphingomonas_s__Sphingomonas sp018449795],(RS_GCF_004361835.1_protein.faa_NZ_SNWD01000007.1_12@PF00015_full_PFAM.372.564:0.133646[&&NHX:Type=GTDB:gtdb_class=c__Alphaproteobacteria:gtdb_domain=d__Bacteria:gtdb_family=f__Sphingomonadaceae:gtdb_genus=g__Sphingomonas:gtdb_order=o__Sphingomonadales:gtdb_phylum=p__Proteobacteria:gtdb_species=s__Sphingomonas pacifica:heptad=MCP-36H:species=d__Bacteria_p__Proteobacteria_c__Alphaproteobacteria_o__Sphingomonadales_f__Sphingomonadaceae_g__Sphingomonas_s__Sphingomonas pacifica],(((412d15fb-7ce7-5118-8b90-fc8f8f19c2e1_1@MCPsignal.120.200:5e-09[&&NHX:Sample=rhizpot1:Type=capture:capture_class=c__Gammaproteobacteria:capture_domain=d__Bacteria:capture_family=f__Steroidobacteraceae:capture_genus=g__UBA964:capture_order=o__Steroidobacterales:capture_phylum=p__Proteobacteria:capture_species=s__UBA964 sp903938365:heptad=MCP-28H],4809aef9-9345-52fe-8177-316c8db21858_6@MCPsignal.92.255:0.0108985[&&NHX:Sample=rhizpot3:Type=capture:besthit=82.2:bitscore=231.0:capture_class=c__Alphaproteobacteria:capture_domain=d__Bacteria:capture_family=f__Sphingomonadaceae:capture_genus=g__Sphingomonas:capture_order=o__Sphingomonadales:capture_phylum=p__Proteobacteria:capture_species=s__Sphingomonas sp005503355:evalue=2.58e-78:gapopen=0.0:heptad=MCP-36H:length=163.0:mismatch=29.0:qcovhsp=100.0:qend=163.0:qstart=1.0:ref_name=GB_GCA_903884945.1_protein.faa_CAISGR010000228.1_2@PF00015_full_PFAM.387.563:scovhsp=92.6:send=164.0:sstart=2.0])0.838:0.0194924[&&NHX:Sample_counter=rhizpot1--1||rhizpot3--1:Type_counter=capture--2:besthit_avg=82.2:besthit_max=82.2:besthit_min=82.2:besthit_std=0:besthit_sum=82.2:bitscore_avg=231.0:bitscore_max=231.0:bitscore_min=231.0:bitscore_std=0:bitscore_sum=231.0:capture_class_counter=c__Alphaproteobacteria--1||c__Gammaproteobacteria--1:capture_domain_counter=d__Bacteria--2:capture_family_counter=f__Sphingomonadaceae--1||f__Steroidobacteraceae--1:capture_genus_counter=g__Sphingomonas--1||g__UBA964--1:capture_order_counter=o__Sphingomonadales--1||o__Steroidobacterales--1:capture_phylum_counter=p__Proteobacteria--2:capture_species_counter=s__Sphingomonas sp005503355--1||s__UBA964 sp903938365--1:evalue_avg=2.58e-78:evalue_max=2.58e-78:evalue_min=2.58e-78:evalue_std=0:evalue_sum=2.58e-78:gapopen_avg=0.0:gapopen_max=0.0:gapopen_min=0.0:gapopen_std=0:gapopen_sum=0.0:gtdb_class_counter=:gtdb_domain_counter=:gtdb_family_counter=:gtdb_genus_counter=:gtdb_order_counter=:gtdb_phylum_counter=:gtdb_species_counter=:heptad_counter=MCP-28H--1||MCP-36H--1:lbd_counter=:length_avg=163.0:length_max=163.0:length_min=163.0:length_std=0:length_sum=163.0:mismatch_avg=29.0:mismatch_max=29.0:mismatch_min=29.0:mismatch_std=0:mismatch_sum=29.0:name=N998598:qcovhsp_avg=100.0:qcovhsp_max=100.0:qcovhsp_min=100.0:qcovhsp_std=0:qcovhsp_sum=100.0:qend_avg=163.0:qend_max=163.0:qend_min=163.0:qend_std=0:qend_sum=163.0:qstart_avg=1.0:qstart_max=1.0:qstart_min=1.0:qstart_std=0:qstart_sum=1.0:ref_name_counter=GB_GCA_903884945.1_protein.faa_CAISGR010000228.1_2@PF00015_full_PFAM.387.563--1:scovhsp_avg=92.6:scovhsp_max=92.6:scovhsp_min=92.6:scovhsp_std=0:scovhsp_sum=92.6:send_avg=164.0:send_max=164.0:send_min=164.0:send_std=0:send_sum=164.0:sstart_avg=2.0:sstart_max=2.0:sstart_min=2.0:sstart_std=0:sstart_sum=2.0],((RS_GCF_000797515.1_protein.faa_NZ_JSBN01000086.1_6@PF00015_full_PFAM.385.574:0.0176103[&&NHX:Type=GTDB:gtdb_class=c__Alphaproteobacteria:gtdb_domain=d__Bacteria:gtdb_family=f__Sphingomonadaceae:gtdb_genus=g__Sphingomonas:gtdb_order=o__Sphingomonadales:gtdb_phylum=p__Proteobacteria:gtdb_species=s__Sphingomonas sp000797515:heptad=MCP-36H:species=d__Bacteria_p__Proteobacteria_c__Alphaproteobacteria_o__Sphingomonadales_f__Sphingomonadaceae_g__Sphingomonas_s__Sphingomonas sp000797515],RS_GCF_000241465.1_protein.faa_NZ_JH584235.1_3010@PF00015_full_PFAM.385.576:0.00967109[&&NHX:Type=GTDB:gtdb_class=c__Alphaproteobacteria:gtdb_domain=d__Bacteria:gtdb_family=f__Sphingomonadaceae:gtdb_genus=g__Sphingomonas:gtdb_order=o__Sphingomonadales:gtdb_phylum=p__Proteobacteria:gtdb_species=s__Sphingomonas echinoides:heptad=MCP-36H:species=d__Bacteria_p__Proteobacteria_c__Alphaproteobacteria_o__Sphingomonadales_f__Sphingomonadaceae_g__Sphingomonas_s__Sphingomonas echinoides])0.981:0.0528738[&&NHX:Sample_counter=:Type_counter=GTDB--2:capture_class_counter=:capture_domain_counter=:capture_family_counter=:capture_genus_counter=:capture_order_counter=:capture_phylum_counter=:capture_species_counter=:evoltype=D:gtdb_class_counter=c__Alphaproteobacteria--2:gtdb_domain_counter=d__Bacteria--2:gtdb_family_counter=f__Sphingomonadaceae--2:gtdb_genus_counter=g__Sphingomonas--2:gtdb_order_counter=o__Sphingomonadales--2:gtdb_phylum_counter=p__Proteobacteria--2:gtdb_species_counter=s__Sphingomonas echinoides--1||s__Sphingomonas sp000797515--1:heptad_counter=MCP-36H--2:lbd_counter=:lca=d__Bacteria:lca_tree=g__Sphingomonas:name=N998601:ref_name_counter=],GB_GCA_903884945.1_protein.faa_CAISGR010000228.1_2@PF00015_full_PFAM.387.563:0.0966243[&&NHX:Type=GTDB:gtdb_class=c__Alphaproteobacteria:gtdb_domain=d__Bacteria:gtdb_family=f__Sphingomonadaceae:gtdb_genus=g__Sphingomonas:gtdb_order=o__Sphingomonadales:gtdb_phylum=p__Proteobacteria:gtdb_species=s__Sphingomonas sp903884945:heptad=MCP-36H:species=d__Bacteria_p__Proteobacteria_c__Alphaproteobacteria_o__Sphingomonadales_f__Sphingomonadaceae_g__Sphingomonas_s__Sphingomonas sp903884945])0.74:0.0318778[&&NHX:Sample_counter=:Type_counter=GTDB--3:capture_class_counter=:capture_domain_counter=:capture_family_counter=:capture_genus_counter=:capture_order_counter=:capture_phylum_counter=:capture_species_counter=:evoltype=D:gtdb_class_counter=c__Alphaproteobacteria--3:gtdb_domain_counter=d__Bacteria--3:gtdb_family_counter=f__Sphingomonadaceae--3:gtdb_genus_counter=g__Sphingomonas--3:gtdb_order_counter=o__Sphingomonadales--3:gtdb_phylum_counter=p__Proteobacteria--3:gtdb_species_counter=s__Sphingomonas echinoides--1||s__Sphingomonas sp000797515--1||s__Sphingomonas sp903884945--1:heptad_counter=MCP-36H--3:lbd_counter=:lca=d__Bacteria:lca_tree=g__Sphingomonas:name=N998603:ref_name_counter=])0:6e-09[&&NHX:Sample_counter=rhizpot1--1||rhizpot3--1:Type_counter=GTDB--3||capture--2:besthit_avg=82.2:besthit_max=82.2:besthit_min=82.2:besthit_std=0:besthit_sum=82.2:bitscore_avg=231.0:bitscore_max=231.0:bitscore_min=231.0:bitscore_std=0:bitscore_sum=231.0:capture_class_counter=c__Alphaproteobacteria--1||c__Gammaproteobacteria--1:capture_domain_counter=d__Bacteria--2:capture_family_counter=f__Sphingomonadaceae--1||f__Steroidobacteraceae--1:capture_genus_counter=g__Sphingomonas--1||g__UBA964--1:capture_order_counter=o__Sphingomonadales--1||o__Steroidobacterales--1:capture_phylum_counter=p__Proteobacteria--2:capture_species_counter=s__Sphingomonas sp005503355--1||s__UBA964 sp903938365--1:evalue_avg=2.58e-78:evalue_max=2.58e-78:evalue_min=2.58e-78:evalue_std=0:evalue_sum=2.58e-78:gapopen_avg=0.0:gapopen_max=0.0:gapopen_min=0.0:gapopen_std=0:gapopen_sum=0.0:gtdb_class_counter=c__Alphaproteobacteria--3:gtdb_domain_counter=d__Bacteria--3:gtdb_family_counter=f__Sphingomonadaceae--3:gtdb_genus_counter=g__Sphingomonas--3:gtdb_order_counter=o__Sphingomonadales--3:gtdb_phylum_counter=p__Proteobacteria--3:gtdb_species_counter=s__Sphingomonas echinoides--1||s__Sphingomonas sp000797515--1||s__Sphingomonas sp903884945--1:heptad_counter=MCP-28H--1||MCP-36H--4:lbd_counter=:lca_tree=g__Sphingomonas:length_avg=163.0:length_max=163.0:length_min=163.0:length_std=0:length_sum=163.0:mismatch_avg=29.0:mismatch_max=29.0:mismatch_min=29.0:mismatch_std=0:mismatch_sum=29.0:name=N998604:qcovhsp_avg=100.0:qcovhsp_max=100.0:qcovhsp_min=100.0:qcovhsp_std=0:qcovhsp_sum=100.0:qend_avg=163.0:qend_max=163.0:qend_min=163.0:qend_std=0:qend_sum=163.0:qstart_avg=1.0:qstart_max=1.0:qstart_min=1.0:qstart_std=0:qstart_sum=1.0:ref_name_counter=GB_GCA_903884945.1_protein.faa_CAISGR010000228.1_2@PF00015_full_PFAM.387.563--1:scovhsp_avg=92.6:scovhsp_max=92.6:scovhsp_min=92.6:scovhsp_std=0:scovhsp_sum=92.6:send_avg=164.0:send_max=164.0:send_min=164.0:send_std=0:send_sum=164.0:sstart_avg=2.0:sstart_max=2.0:sstart_min=2.0:sstart_std=0:sstart_sum=2.0],63128282-8498-4647-ac64-ad81d1e36b69_6@MCPsignal.198.306:0.0435039[&&NHX:Sample=rhizpot1:Type=capture:besthit=88.0:bitscore=169.0:capture_class=c__Gammaproteobacteria:capture_domain=d__Bacteria:capture_family=f__Rhodanobacteraceae:capture_genus=g__Dokdonella:capture_order=o__Xanthomonadales:capture_phylum=p__Proteobacteria:capture_species=s__Dokdonella sp001899855:evalue=1.34e-54:gapopen=0.0:heptad=MCP-28H:length=108.0:mismatch=13.0:qcovhsp=100.0:qend=108.0:qstart=1.0:ref_name=RS_GCF_000797515.1_protein.faa_NZ_JSBN01000086.1_6@PF00015_full_PFAM.385.574:scovhsp=57.1:send=110.0:sstart=3.0])0.997:0.13537[&&NHX:Sample_counter=rhizpot1--2||rhizpot3--1:Type_counter=GTDB--3||capture--3:besthit_avg=85.1:besthit_max=88.0:besthit_min=82.2:besthit_std=4.101219330881974:besthit_sum=170.2:bitscore_avg=200.0:bitscore_max=231.0:bitscore_min=169.0:bitscore_std=43.840620433565945:bitscore_sum=400.0:capture_class_counter=c__Alphaproteobacteria--1||c__Gammaproteobacteria--2:capture_domain_counter=d__Bacteria--3:capture_family_counter=f__Rhodanobacteraceae--1||f__Sphingomonadaceae--1||f__Steroidobacteraceae--1:capture_genus_counter=g__Dokdonella--1||g__Sphingomonas--1||g__UBA964--1:capture_order_counter=o__Sphingomonadales--1||o__Steroidobacterales--1||o__Xanthomonadales--1:capture_phylum_counter=p__Proteobacteria--3:capture_species_counter=s__Dokdonella sp001899855--1||s__Sphingomonas sp005503355--1||s__UBA964 sp903938365--1:evalue_avg=6.7e-55:evalue_max=1.34e-54:evalue_min=2.58e-78:evalue_std=9.475230867899737e-55:evalue_sum=1.34e-54:gapopen_avg=0.0:gapopen_max=0.0:gapopen_min=0.0:gapopen_std=0.0:gapopen_sum=0.0:gtdb_class_counter=c__Alphaproteobacteria--3:gtdb_domain_counter=d__Bacteria--3:gtdb_family_counter=f__Sphingomonadaceae--3:gtdb_genus_counter=g__Sphingomonas--3:gtdb_order_counter=o__Sphingomonadales--3:gtdb_phylum_counter=p__Proteobacteria--3:gtdb_species_counter=s__Sphingomonas echinoides--1||s__Sphingomonas sp000797515--1||s__Sphingomonas sp903884945--1:heptad_counter=MCP-28H--2||MCP-36H--4:lbd_counter=:lca_tree=g__Sphingomonas:length_avg=135.5:length_max=163.0:length_min=108.0:length_std=38.890872965260115:length_sum=271.0:mismatch_avg=21.0:mismatch_max=29.0:mismatch_min=13.0:mismatch_std=11.313708498984761:mismatch_sum=42.0:name=N998606:qcovhsp_avg=100.0:qcovhsp_max=100.0:qcovhsp_min=100.0:qcovhsp_std=0.0:qcovhsp_sum=200.0:qend_avg=135.5:qend_max=163.0:qend_min=108.0:qend_std=38.890872965260115:qend_sum=271.0:qstart_avg=1.0:qstart_max=1.0:qstart_min=1.0:qstart_std=0.0:qstart_sum=2.0:ref_name_counter=GB_GCA_903884945.1_protein.faa_CAISGR010000228.1_2@PF00015_full_PFAM.387.563--1||RS_GCF_000797515.1_protein.faa_NZ_JSBN01000086.1_6@PF00015_full_PFAM.385.574--1:scovhsp_avg=74.85:scovhsp_max=92.6:scovhsp_min=57.1:scovhsp_std=25.102290732122434:scovhsp_sum=149.7:send_avg=137.0:send_max=164.0:send_min=110.0:send_std=38.18376618407357:send_sum=274.0:sstart_avg=2.5:sstart_max=3.0:sstart_min=2.0:sstart_std=0.7071067811865476:sstart_sum=5.0])0.276:0.030622[&&NHX:Sample_counter=rhizpot1--2||rhizpot3--1:Type_counter=GTDB--4||capture--3:besthit_avg=85.1:besthit_max=88.0:besthit_min=82.2:besthit_std=4.101219330881974:besthit_sum=170.2:bitscore_avg=200.0:bitscore_max=231.0:bitscore_min=169.0:bitscore_std=43.840620433565945:bitscore_sum=400.0:capture_class_counter=c__Alphaproteobacteria--1||c__Gammaproteobacteria--2:capture_domain_counter=d__Bacteria--3:capture_family_counter=f__Rhodanobacteraceae--1||f__Sphingomonadaceae--1||f__Steroidobacteraceae--1:capture_genus_counter=g__Dokdonella--1||g__Sphingomonas--1||g__UBA964--1:capture_order_counter=o__Sphingomonadales--1||o__Steroidobacterales--1||o__Xanthomonadales--1:capture_phylum_counter=p__Proteobacteria--3:capture_species_counter=s__Dokdonella sp001899855--1||s__Sphingomonas sp005503355--1||s__UBA964 sp903938365--1:evalue_avg=6.7e-55:evalue_max=1.34e-54:evalue_min=2.58e-78:evalue_std=9.475230867899737e-55:evalue_sum=1.34e-54:gapopen_avg=0.0:gapopen_max=0.0:gapopen_min=0.0:gapopen_std=0.0:gapopen_sum=0.0:gtdb_class_counter=c__Alphaproteobacteria--4:gtdb_domain_counter=d__Bacteria--4:gtdb_family_counter=f__Sphingomonadaceae--4:gtdb_genus_counter=g__Sphingomonas--4:gtdb_order_counter=o__Sphingomonadales--4:gtdb_phylum_counter=p__Proteobacteria--4:gtdb_species_counter=s__Sphingomonas echinoides--1||s__Sphingomonas pacifica--1||s__Sphingomonas sp000797515--1||s__Sphingomonas sp903884945--1:heptad_counter=MCP-28H--2||MCP-36H--5:lbd_counter=:lca_tree=g__Sphingomonas:length_avg=135.5:length_max=163.0:length_min=108.0:length_std=38.890872965260115:length_sum=271.0:mismatch_avg=21.0:mismatch_max=29.0:mismatch_min=13.0:mismatch_std=11.313708498984761:mismatch_sum=42.0:name=N998607:qcovhsp_avg=100.0:qcovhsp_max=100.0:qcovhsp_min=100.0:qcovhsp_std=0.0:qcovhsp_sum=200.0:qend_avg=135.5:qend_max=163.0:qend_min=108.0:qend_std=38.890872965260115:qend_sum=271.0:qstart_avg=1.0:qstart_max=1.0:qstart_min=1.0:qstart_std=0.0:qstart_sum=2.0:ref_name_counter=GB_GCA_903884945.1_protein.faa_CAISGR010000228.1_2@PF00015_full_PFAM.387.563--1||RS_GCF_000797515.1_protein.faa_NZ_JSBN01000086.1_6@PF00015_full_PFAM.385.574--1:scovhsp_avg=74.85:scovhsp_max=92.6:scovhsp_min=57.1:scovhsp_std=25.102290732122434:scovhsp_sum=149.7:send_avg=137.0:send_max=164.0:send_min=110.0:send_std=38.18376618407357:send_sum=274.0:sstart_avg=2.5:sstart_max=3.0:sstart_min=2.0:sstart_std=0.7071067811865476:sstart_sum=5.0])0.812:0.0177014[&&NHX:Sample_counter=rhizpot1--2||rhizpot3--1:Type_counter=GTDB--5||capture--3:besthit_avg=85.1:besthit_max=88.0:besthit_min=82.2:besthit_std=4.101219330881974:besthit_sum=170.2:bitscore_avg=200.0:bitscore_max=231.0:bitscore_min=169.0:bitscore_std=43.840620433565945:bitscore_sum=400.0:capture_class_counter=c__Alphaproteobacteria--1||c__Gammaproteobacteria--2:capture_domain_counter=d__Bacteria--3:capture_family_counter=f__Rhodanobacteraceae--1||f__Sphingomonadaceae--1||f__Steroidobacteraceae--1:capture_genus_counter=g__Dokdonella--1||g__Sphingomonas--1||g__UBA964--1:capture_order_counter=o__Sphingomonadales--1||o__Steroidobacterales--1||o__Xanthomonadales--1:capture_phylum_counter=p__Proteobacteria--3:capture_species_counter=s__Dokdonella sp001899855--1||s__Sphingomonas sp005503355--1||s__UBA964 sp903938365--1:evalue_avg=6.7e-55:evalue_max=1.34e-54:evalue_min=2.58e-78:evalue_std=9.475230867899737e-55:evalue_sum=1.34e-54:gapopen_avg=0.0:gapopen_max=0.0:gapopen_min=0.0:gapopen_std=0.0:gapopen_sum=0.0:gtdb_class_counter=c__Alphaproteobacteria--5:gtdb_domain_counter=d__Bacteria--5:gtdb_family_counter=f__Sphingomonadaceae--5:gtdb_genus_counter=g__Sphingomonas--5:gtdb_order_counter=o__Sphingomonadales--5:gtdb_phylum_counter=p__Proteobacteria--5:gtdb_species_counter=s__Sphingomonas echinoides--1||s__Sphingomonas pacifica--1||s__Sphingomonas sp000797515--1||s__Sphingomonas sp018449795--1||s__Sphingomonas sp903884945--1:heptad_counter=MCP-28H--2||MCP-36H--6:lbd_counter=:lca_tree=g__Sphingomonas:length_avg=135.5:length_max=163.0:length_min=108.0:length_std=38.890872965260115:length_sum=271.0:mismatch_avg=21.0:mismatch_max=29.0:mismatch_min=13.0:mismatch_std=11.313708498984761:mismatch_sum=42.0:name=N998608:qcovhsp_avg=100.0:qcovhsp_max=100.0:qcovhsp_min=100.0:qcovhsp_std=0.0:qcovhsp_sum=200.0:qend_avg=135.5:qend_max=163.0:qend_min=108.0:qend_std=38.890872965260115:qend_sum=271.0:qstart_avg=1.0:qstart_max=1.0:qstart_min=1.0:qstart_std=0.0:qstart_sum=2.0:ref_name_counter=GB_GCA_903884945.1_protein.faa_CAISGR010000228.1_2@PF00015_full_PFAM.387.563--1||RS_GCF_000797515.1_protein.faa_NZ_JSBN01000086.1_6@PF00015_full_PFAM.385.574--1:scovhsp_avg=74.85:scovhsp_max=92.6:scovhsp_min=57.1:scovhsp_std=25.102290732122434:scovhsp_sum=149.7:send_avg=137.0:send_max=164.0:send_min=110.0:send_std=38.18376618407357:send_sum=274.0:sstart_avg=2.5:sstart_max=3.0:sstart_min=2.0:sstart_std=0.7071067811865476:sstart_sum=5.0])0.992:0.0765595[&&NHX:Sample_counter=rhizpot1--3||rhizpot2--1||rhizpot3--2||rhiztom1--1:Type_counter=GTDB--24||capture--7:besthit_avg=91.775:besthit_max=100.0:besthit_min=82.2:besthit_std=8.161852322440865:besthit_sum=367.1:bitscore_avg=209.75:bitscore_max=231.0:bitscore_min=169.0:bitscore_std=27.77738888616663:bitscore_sum=839.0:capture_class_counter=c__Alphaproteobacteria--4||c__Gammaproteobacteria--2||c__Thermoplasmata--1:capture_domain_counter=d__Archaea--1||d__Bacteria--6:capture_family_counter=f__Kordiimonadaceae--1||f__Methanomassiliicoccaceae--1||f__Rhodanobacteraceae--1||f__Rhodobacteraceae--1||f__Sphingomonadaceae--2||f__Steroidobacteraceae--1:capture_genus_counter=g__Dokdonella--1||g__Kordiimonas--1||g__Sphingomonas--2||g__Thalassobius--1||g__UBA6--1||g__UBA964--1:capture_order_counter=o__Methanomassiliicoccales--1||o__Rhodobacterales--1||o__Sphingomonadales--3||o__Steroidobacterales--1||o__Xanthomonadales--1:capture_phylum_counter=p__Proteobacteria--6||p__Thermoplasmatota--1:capture_species_counter=s__Dokdonella sp001899855--1||s__Kordiimonas gwangyangensis--1||s__Sphingomonas sp002002925--1||s__Sphingomonas sp005503355--1||s__Thalassobius mangrovi--1||s__UBA6 sp002508545--1||s__UBA964 sp903938365--1:evalue_avg=3.35e-55:evalue_max=1.34e-54:evalue_min=2.58e-78:evalue_std=6.7e-55:evalue_sum=1.34e-54:gapopen_avg=0.0:gapopen_max=0.0:gapopen_min=0.0:gapopen_std=0.0:gapopen_sum=0.0:gtdb_class_counter=c__Alphaproteobacteria--24:gtdb_domain_counter=d__Bacteria--24:gtdb_family_counter=f__Sphingomonadaceae--24:gtdb_genus_counter=g__Alteriqipengyuania--1||g__Sphingomonas--22||g__Sphingomonas_E--1:gtdb_order_counter=o__Sphingomonadales--24:gtdb_phylum_counter=p__Proteobacteria--24:gtdb_species_counter=s__Alteriqipengyuania sp015999305--1||s__Sphingomonas azotifigens--1||s__Sphingomonas echinoides--2||s__Sphingomonas hengshuiensis--1||s__Sphingomonas pacifica--2||s__Sphingomonas pituitosa--1||s__Sphingomonas portus--1||s__Sphingomonas sp000797515--2||s__Sphingomonas sp001650735--1||s__Sphingomonas sp002002925--1||s__Sphingomonas sp002796605--1||s__Sphingomonas sp011057975--1||s__Sphingomonas sp014334115--1||s__Sphingomonas sp018449795--1||s__Sphingomonas sp900114095--1||s__Sphingomonas sp903884945--3||s__Sphingomonas trueperi--1||s__Sphingomonas trueperi_A--1||s__Sphingomonas_E fennica--1:heptad_counter=MCP-28H--14||MCP-34H--1||MCP-36H--16:lbd_counter=:lca_tree=g__Sphingomonas:length_avg=131.75:length_max=163.0:length_min=108.0:length_std=22.925604317734646:length_sum=527.0:mismatch_avg=11.5:mismatch_max=29.0:mismatch_min=0.0:mismatch_std=12.871156384205214:mismatch_sum=46.0:name=N998609:qcovhsp_avg=100.0:qcovhsp_max=100.0:qcovhsp_min=100.0:qcovhsp_std=0.0:qcovhsp_sum=400.0:qend_avg=131.75:qend_max=163.0:qend_min=108.0:qend_std=22.925604317734646:qend_sum=527.0:qstart_avg=1.0:qstart_max=1.0:qstart_min=1.0:qstart_std=0.0:qstart_sum=4.0:ref_name_counter=GB_GCA_903884945.1_protein.faa_CAISGR010000228.1_2@PF00015_full_PFAM.387.563--1||RS_GCF_000797515.1_protein.faa_NZ_JSBN01000086.1_6@PF00015_full_PFAM.385.574--1||RS_GCF_002002925.1_protein.faa_NZ_CP019511.1_3121@PF00015_full_PFAM.392.567--1||RS_GCF_002796605.1_protein.faa_NZ_CP024923.1_3367@PF00015_full_PFAM.388.571--1:scovhsp_avg=73.175:scovhsp_max=92.6:scovhsp_min=57.1:scovhsp_std=14.62700128757315:scovhsp_sum=292.7:send_avg=145.0:send_max=164.0:send_min=110.0:send_std=23.958297101421877:send_sum=580.0:sstart_avg=14.25:sstart_max=26.0:sstart_min=2.0:sstart_std=13.573871960498227:sstart_sum=57.0],((a67b34d0-5c3b-548e-9ee0-a046565c4846_1@MCPsignal.254.291:5e-09[&&NHX:Sample=rhizpot1:Type=capture:capture_class=c__Gammaproteobacteria:capture_domain=d__Bacteria:capture_family=f__Burkholderiaceae:capture_genus=g__Massilia:capture_order=o__Burkholderiales:capture_phylum=p__Proteobacteria:capture_species=s__Massilia aurea_A:heptad=MCP-48H],(((((((RS_GCF_001298105.1_protein.faa_NZ_LGJH01000165.1_244@PF00015_full_PFAM.274.453:0.0555422[&&NHX:Type=GTDB:gtdb_class=c__Alphaproteobacteria:gtdb_domain=d__Bacteria:gtdb_family=f__Sphingomonadaceae:gtdb_genus=g__Novosphingobium:gtdb_order=o__Sphingomonadales:gtdb_phylum=p__Proteobacteria:gtdb_species=s__Novosphingobium sp001298105:heptad=MCP-36H:species=d__Bacteria_p__Proteobacteria_c__Alphaproteobacteria_o__Sphingomonadales_f__Sphingomonadaceae_g__Novosphingobium_s__Novosphingobium sp001298105],((RS_GCF_002149965.1_protein.faa_NZ_MSQB01000018.1_80@PF00015_full_PFAM.274.453:0.0309013[&&NHX:Type=GTDB:gtdb_class=c__Alphaproteobacteria:gtdb_domain=d__Bacteria:gtdb_family=f__Sphingomonadaceae:gtdb_genus=g__Novosphingobium:gtdb_order=o__Sphingomonadales:gtdb_phylum=p__Proteobacteria:gtdb_species=s__Novosphingobium panipatense:heptad=MCP-36H:species=d__Bacteria_p__Proteobacteria_c__Alphaproteobacteria_o__Sphingomonadales_f__Sphingomonadaceae_g__Novosphingobium_s__Novosphingobium panipatense],(RS_GCF_007993975.1_protein.faa_NZ_VIVX01000001.1_295@PF00015_full_PFAM.272.455:0[&&NHX:Type=GTDB:gtdb_class=c__Alphaproteobacteria:gtdb_domain=d__Bacteria:gtdb_family=f__Sphingomonadaceae:gtdb_genus=g__Novosphingobium:gtdb_order=o__Sphingomonadales:gtdb_phylum=p__Proteobacteria:gtdb_species=s__Novosphingobium barchaimii_B:heptad=MCP-36H:species=d__Bacteria_p__Proteobacteria_c__Alphaproteobacteria_o__Sphingomonadales_f__Sphingomonadaceae_g__Novosphingobium_s__Novosphingobium barchaimii_B],GB_GCA_017745295.1_protein.faa_JAGHZR010000023.1_11@PF00015_full_PFAM.272.455:0[&&NHX:Type=GTDB:gtdb_class=c__Alphaproteobacteria:gtdb_domain=d__Bacteria:gtdb_family=f__Sphingomonadaceae:gtdb_genus=g__Novosphingobium:gtdb_order=o__Sphingomonadales:gtdb_phylum=p__Proteobacteria:gtdb_species=s__Novosphingobium sp017745295:heptad=MCP-36H:species=d__Bacteria_p__Proteobacteria_c__Alphaproteobacteria_o__Sphingomonadales_f__Sphingomonadaceae_g__Novosphingobium_s__Novosphingobium sp017745295]):0.0170782[&&NHX:Sample_counter=:Type_counter=GTDB--2:capture_class_counter=:capture_domain_counter=:capture_family_counter=:capture_genus_counter=:capture_order_counter=:capture_phylum_counter=:capture_species_counter=:evoltype=D:gtdb_class_counter=c__Alphaproteobacteria--2:gtdb_domain_counter=d__Bacteria--2:gtdb_family_counter=f__Sphingomonadaceae--2:gtdb_genus_counter=g__Novosphingobium--2:gtdb_order_counter=o__Sphingomonadales--2:gtdb_phylum_counter=p__Proteobacteria--2:gtdb_species_counter=s__Novosphingobium barchaimii_B--1||s__Novosphingobium sp017745295--1:heptad_counter=MCP-36H--2:lbd_counter=:lca=d__Bacteria:lca_tree=g__Novosphingobium:name=N998615:ref_name_counter=])0.772:0.00743599[&&NHX:Sample_counter=:Type_counter=GTDB--3:capture_class_counter=:capture_domain_counter=:capture_family_counter=:capture_genus_counter=:capture_order_counter=:capture_phylum_counter=:capture_species_counter=:evoltype=D:gtdb_class_counter=c__Alphaproteobacteria--3:gtdb_domain_counter=d__Bacteria--3:gtdb_family_counter=f__Sphingomonadaceae--3:gtdb_genus_counter=g__Novosphingobium--3:gtdb_order_counter=o__Sphingomonadales--3:gtdb_phylum_counter=p__Proteobacteria--3:gtdb_species_counter=s__Novosphingobium barchaimii_B--1||s__Novosphingobium panipatense--1||s__Novosphingobium sp017745295--1:heptad_counter=MCP-36H--3:lbd_counter=:lca=d__Bacteria:lca_tree=g__Novosphingobium:name=N998616:ref_name_counter=],(RS_GCF_004342985.1_protein.faa_NZ_SMBO01000001.1_447@PF00015_full_PFAM.270.453:0.0161926[&&NHX:Type=GTDB:gtdb_class=c__Alphaproteobacteria:gtdb_domain=d__Bacteria:gtdb_family=f__Sphingomonadaceae:gtdb_genus=g__Novosphingobium:gtdb_order=o__Sphingomonadales:gtdb_phylum=p__Proteobacteria:gtdb_species=s__Novosphingobium sp004342985:heptad=MCP-36H:species=d__Bacteria_p__Proteobacteria_c__Alphaproteobacteria_o__Sphingomonadales_f__Sphingomonadaceae_g__Novosphingobium_s__Novosphingobium sp004342985],RS_GCF_000445125.1_protein.faa_NZ_ATHL01000156.1_30@PF00015_full_PFAM.270.457:0.0107949[&&NHX:Type=GTDB:gtdb_class=c__Alphaproteobacteria:gtdb_domain=d__Bacteria:gtdb_family=f__Sphingomonadaceae:gtdb_genus=g__Novosphingobium:gtdb_order=o__Sphingomonadales:gtdb_phylum=p__Proteobacteria:gtdb_species=s__Novosphingobium lindaniclasticum:heptad=MCP-36H:species=d__Bacteria_p__Proteobacteria_c__Alphaproteobacteria_o__Sphingomonadales_f__Sphingomonadaceae_g__Novosphingobium_s__Novosphingobium lindaniclasticum])0.885:0.0216474[&&NHX:Sample_counter=:Type_counter=GTDB--2:capture_class_counter=:capture_domain_counter=:capture_family_counter=:capture_genus_counter=:capture_order_counter=:capture_phylum_counter=:capture_species_counter=:evoltype=D:gtdb_class_counter=c__Alphaproteobacteria--2:gtdb_domain_counter=d__Bacteria--2:gtdb_family_counter=f__Sphingomonadaceae--2:gtdb_genus_counter=g__Novosphingobium--2:gtdb_order_counter=o__Sphingomonadales--2:gtdb_phylum_counter=p__Proteobacteria--2:gtdb_species_counter=s__Novosphingobium lindaniclasticum--1||s__Novosphingobium sp004342985--1:heptad_counter=MCP-36H--2:lbd_counter=:lca=d__Bacteria:lca_tree=g__Novosphingobium:name=N998619:ref_name_counter=])0.85:0.0164774[&&NHX:Sample_counter=:Type_counter=GTDB--5:capture_class_counter=:capture_domain_counter=:capture_family_counter=:capture_genus_counter=:capture_order_counter=:capture_phylum_counter=:capture_species_counter=:evoltype=D:gtdb_class_counter=c__Alphaproteobacteria--5:gtdb_domain_counter=d__Bacteria--5:gtdb_family_counter=f__Sphingomonadaceae--5:gtdb_genus_counter=g__Novosphingobium--5:gtdb_order_counter=o__Sphingomonadales--5:gtdb_phylum_counter=p__Proteobacteria--5:gtdb_species_counter=s__Novosphingobium barchaimii_B--1||s__Novosphingobium lindaniclasticum--1||s__Novosphingobium panipatense--1||s__Novosphingobium sp004342985--1||s__Novosphingobium sp017745295--1:heptad_counter=MCP-36H--5:lbd_counter=:lca=d__Bacteria:lca_tree=g__Novosphingobium:name=N998620:ref_name_counter=])0.96:0.0687181[&&NHX:Sample_counter=:Type_counter=GTDB--6:capture_class_counter=:capture_domain_counter=:capture_family_counter=:capture_genus_counter=:capture_order_counter=:capture_phylum_counter=:capture_species_counter=:evoltype=D:gtdb_class_counter=c__Alphaproteobacteria--6:gtdb_domain_counter=d__Bacteria--6:gtdb_family_counter=f__Sphingomonadaceae--6:gtdb_genus_counter=g__Novosphingobium--6:gtdb_order_counter=o__Sphingomonadales--6:gtdb_phylum_counter=p__Proteobacteria--6:gtdb_species_counter=s__Novosphingobium barchaimii_B--1||s__Novosphingobium lindaniclasticum--1||s__Novosphingobium panipatense--1||s__Novosphingobium sp001298105--1||s__Novosphingobium sp004342985--1||s__Novosphingobium sp017745295--1:heptad_counter=MCP-36H--6:lbd_counter=:lca=d__Bacteria:lca_tree=g__Novosphingobium:name=N998621:ref_name_counter=],(RS_GCF_006874585.1_protein.faa_NZ_CP029761.1_2082@PF00015_full_PFAM.284.454:0.0608679[&&NHX:Type=GTDB:gtdb_class=c__Alphaproteobacteria:gtdb_domain=d__Bacteria:gtdb_family=f__Sphingomonadaceae:gtdb_genus=g__Novosphingobium:gtdb_order=o__Sphingomonadales:gtdb_phylum=p__Proteobacteria:gtdb_species=s__Novosphingobium sp006874585:heptad=MCP-36H:species=d__Bacteria_p__Proteobacteria_c__Alphaproteobacteria_o__Sphingomonadales_f__Sphingomonadaceae_g__Novosphingobium_s__Novosphingobium sp006874585],(RS_GCF_018491765.1_protein.faa_NZ_JABWCU010000005.1_199@PF00015_full_PFAM.278.461:0.223238[&&NHX:Type=GTDB:gtdb_class=c__Alphaproteobacteria:gtdb_domain=d__Bacteria:gtdb_family=f__Sphingomonadaceae:gtdb_genus=g__Novosphingobium:gtdb_order=o__Sphingomonadales:gtdb_phylum=p__Proteobacteria:gtdb_species=s__Novosphingobium profundi:heptad=MCP-36H:species=d__Bacteria_p__Proteobacteria_c__Alphaproteobacteria_o__Sphingomonadales_f__Sphingomonadaceae_g__Novosphingobium_s__Novosphingobium profundi],RS_GCF_004341845.1_protein.faa_NZ_SLVB01000005.1_290@PF00015_full_PFAM.281.457:0.065988[&&NHX:Type=GTDB:gtdb_class=c__Alphaproteobacteria:gtdb_domain=d__Bacteria:gtdb_family=f__Sphingomonadaceae:gtdb_genus=g__Novosphingobium:gtdb_order=o__Sphingomonadales:gtdb_phylum=p__Proteobacteria:gtdb_species=s__Novosphingobium sp004341845:heptad=MCP-28H:species=d__Bacteria_p__Proteobacteria_c__Alphaproteobacteria_o__Sphingomonadales_f__Sphingomonadaceae_g__Novosphingobium_s__Novosphingobium sp004341845])0.404:0.0178369[&&NHX:Sample_counter=:Type_counter=GTDB--2:capture_class_counter=:capture_domain_counter=:capture_family_counter=:capture_genus_counter=:capture_order_counter=:capture_phylum_counter=:capture_species_counter=:evoltype=D:gtdb_class_counter=c__Alphaproteobacteria--2:gtdb_domain_counter=d__Bacteria--2:gtdb_family_counter=f__Sphingomonadaceae--2:gtdb_genus_counter=g__Novosphingobium--2:gtdb_order_counter=o__Sphingomonadales--2:gtdb_phylum_counter=p__Proteobacteria--2:gtdb_species_counter=s__Novosphingobium profundi--1||s__Novosphingobium sp004341845--1:heptad_counter=MCP-28H--1||MCP-36H--1:lbd_counter=:lca=d__Bacteria:lca_tree=g__Novosphingobium:name=N998625:ref_name_counter=])0.935:0.0439903[&&NHX:Sample_counter=:Type_counter=GTDB--3:capture_class_counter=:capture_domain_counter=:capture_family_counter=:capture_genus_counter=:capture_order_counter=:capture_phylum_counter=:capture_species_counter=:evoltype=D:gtdb_class_counter=c__Alphaproteobacteria--3:gtdb_domain_counter=d__Bacteria--3:gtdb_family_counter=f__Sphingomonadaceae--3:gtdb_genus_counter=g__Novosphingobium--3:gtdb_order_counter=o__Sphingomonadales--3:gtdb_phylum_counter=p__Proteobacteria--3:gtdb_species_counter=s__Novosphingobium profundi--1||s__Novosphingobium sp004341845--1||s__Novosphingobium sp006874585--1:heptad_counter=MCP-28H--1||MCP-36H--2:lbd_counter=:lca=d__Bacteria:lca_tree=g__Novosphingobium:name=N998626:ref_name_counter=])0.911:0.055085[&&NHX:Sample_counter=:Type_counter=GTDB--9:capture_class_counter=:capture_domain_counter=:capture_family_counter=:capture_genus_counter=:capture_order_counter=:capture_phylum_counter=:capture_species_counter=:evoltype=D:gtdb_class_counter=c__Alphaproteobacteria--9:gtdb_domain_counter=d__Bacteria--9:gtdb_family_counter=f__Sphingomonadaceae--9:gtdb_genus_counter=g__Novosphingobium--9:gtdb_order_counter=o__Sphingomonadales--9:gtdb_phylum_counter=p__Proteobacteria--9:gtdb_species_counter=s__Novosphingobium barchaimii_B--1||s__Novosphingobium lindaniclasticum--1||s__Novosphingobium panipatense--1||s__Novosphingobium profundi--1||s__Novosphingobium sp001298105--1||s__Novosphingobium sp004341845--1||s__Novosphingobium sp004342985--1||s__Novosphingobium sp006874585--1||s__Novosphingobium sp017745295--1:heptad_counter=MCP-28H--1||MCP-36H--8:lbd_counter=:lca=d__Bacteria:lca_tree=g__Novosphingobium:name=N998627:ref_name_counter=],(RS_GCF_013393185.1_protein.faa_NZ_QJQX01000084.1_73@PF00015_full_PFAM.275.455:0.0642145[&&NHX:Type=GTDB:gtdb_class=c__Alphaproteobacteria:gtdb_domain=d__Bacteria:gtdb_family=f__Sphingomonadaceae:gtdb_genus=g__Sphingobium:gtdb_order=o__Sphingomonadales:gtdb_phylum=p__Proteobacteria:gtdb_species=s__Sphingobium lactosutens_A:heptad=MCP-36H:species=d__Bacteria_p__Proteobacteria_c__Alphaproteobacteria_o__Sphingomonadales_f__Sphingomonadaceae_g__Sphingobium_s__Sphingobium lactosutens_A],(RS_GCF_014873695.1_protein.faa_NZ_JADBDD010000002.1_274@PF00015_full_PFAM.276.453:0.0584723[&&NHX:Type=GTDB:gtdb_class=c__Alphaproteobacteria:gtdb_domain=d__Bacteria:gtdb_family=f__Sphingomonadaceae:gtdb_genus=g__Sphingobium:gtdb_order=o__Sphingomonadales:gtdb_phylum=p__Proteobacteria:gtdb_species=s__Sphingobium sp014873695:heptad=MCP-36H:species=d__Bacteria_p__Proteobacteria_c__Alphaproteobacteria_o__Sphingomonadales_f__Sphingomonadaceae_g__Sphingobium_s__Sphingobium sp014873695],(RS_GCF_002797435.1_protein.faa_NZ_PGEN01000001.1_1069@PF00015_full_PFAM.279.450:0.00578277[&&NHX:Type=GTDB:gtdb_class=c__Alphaproteobacteria:gtdb_domain=d__Bacteria:gtdb_family=f__Sphingomonadaceae:gtdb_genus=g__Sphingomonas:gtdb_order=o__Sphingomonadales:gtdb_phylum=p__Proteobacteria:gtdb_species=s__Sphingomonas koreensis:heptad=MCP-36H:species=d__Bacteria_p__Proteobacteria_c__Alphaproteobacteria_o__Sphingomonadales_f__Sphingomonadaceae_g__Sphingomonas_s__Sphingomonas koreensis],efa13a43-3a66-4bb8-ba21-305c4f77b1d1_2@MCPsignal.212.365:0.00503256[&&NHX:Sample=rhiztom2:Type=capture:besthit=98.7:bitscore=268.0:capture_class=c__Alphaproteobacteria:capture_domain=d__Bacteria:capture_family=f__Sphingomonadaceae:capture_genus=g__Sphingomonas:capture_order=o__Sphingomonadales:capture_phylum=p__Proteobacteria:capture_species=s__Sphingomonas koreensis:evalue=7.01e-93:gapopen=0.0:heptad=MCP-28H:length=152.0:mismatch=2.0:qcovhsp=99.3:qend=153.0:qstart=2.0:ref_name=RS_GCF_002797435.1_protein.faa_NZ_PGEN01000001.1_1069@PF00015_full_PFAM.279.450:scovhsp=88.9:send=152.0:sstart=1.0])0.952:0.0508487[&&NHX:Sample_counter=rhiztom2--1:Type_counter=GTDB--1||capture--1:besthit_avg=98.7:besthit_max=98.7:besthit_min=98.7:besthit_std=0:besthit_sum=98.7:bitscore_avg=268.0:bitscore_max=268.0:bitscore_min=268.0:bitscore_std=0:bitscore_sum=268.0:capture_class_counter=c__Alphaproteobacteria--1:capture_domain_counter=d__Bacteria--1:capture_family_counter=f__Sphingomonadaceae--1:capture_genus_counter=g__Sphingomonas--1:capture_order_counter=o__Sphingomonadales--1:capture_phylum_counter=p__Proteobacteria--1:capture_species_counter=s__Sphingomonas koreensis--1:evalue_avg=7.01e-93:evalue_max=7.01e-93:evalue_min=7.01e-93:evalue_std=0:evalue_sum=7.01e-93:gapopen_avg=0.0:gapopen_max=0.0:gapopen_min=0.0:gapopen_std=0:gapopen_sum=0.0:gtdb_class_counter=c__Alphaproteobacteria--1:gtdb_domain_counter=d__Bacteria--1:gtdb_family_counter=f__Sphingomonadaceae--1:gtdb_genus_counter=g__Sphingomonas--1:gtdb_order_counter=o__Sphingomonadales--1:gtdb_phylum_counter=p__Proteobacteria--1:gtdb_species_counter=s__Sphingomonas koreensis--1:heptad_counter=MCP-28H--1||MCP-36H--1:lbd_counter=:lca_tree=s__Sphingomonas koreensis:length_avg=152.0:length_max=152.0:length_min=152.0:length_std=0:length_sum=152.0:mismatch_avg=2.0:mismatch_max=2.0:mismatch_min=2.0:mismatch_std=0:mismatch_sum=2.0:name=N998632:qcovhsp_avg=99.3:qcovhsp_max=99.3:qcovhsp_min=99.3:qcovhsp_std=0:qcovhsp_sum=99.3:qend_avg=153.0:qend_max=153.0:qend_min=153.0:qend_std=0:qend_sum=153.0:qstart_avg=2.0:qstart_max=2.0:qstart_min=2.0:qstart_std=0:qstart_sum=2.0:ref_name_counter=RS_GCF_002797435.1_protein.faa_NZ_PGEN01000001.1_1069@PF00015_full_PFAM.279.450--1:scovhsp_avg=88.9:scovhsp_max=88.9:scovhsp_min=88.9:scovhsp_std=0:scovhsp_sum=88.9:send_avg=152.0:send_max=152.0:send_min=152.0:send_std=0:send_sum=152.0:sstart_avg=1.0:sstart_max=1.0:sstart_min=1.0:sstart_std=0:sstart_sum=1.0])0.298:0.0400311[&&NHX:Sample_counter=rhiztom2--1:Type_counter=GTDB--2||capture--1:besthit_avg=98.7:besthit_max=98.7:besthit_min=98.7:besthit_std=0:besthit_sum=98.7:bitscore_avg=268.0:bitscore_max=268.0:bitscore_min=268.0:bitscore_std=0:bitscore_sum=268.0:capture_class_counter=c__Alphaproteobacteria--1:capture_domain_counter=d__Bacteria--1:capture_family_counter=f__Sphingomonadaceae--1:capture_genus_counter=g__Sphingomonas--1:capture_order_counter=o__Sphingomonadales--1:capture_phylum_counter=p__Proteobacteria--1:capture_species_counter=s__Sphingomonas koreensis--1:evalue_avg=7.01e-93:evalue_max=7.01e-93:evalue_min=7.01e-93:evalue_std=0:evalue_sum=7.01e-93:gapopen_avg=0.0:gapopen_max=0.0:gapopen_min=0.0:gapopen_std=0:gapopen_sum=0.0:gtdb_class_counter=c__Alphaproteobacteria--2:gtdb_domain_counter=d__Bacteria--2:gtdb_family_counter=f__Sphingomonadaceae--2:gtdb_genus_counter=g__Sphingobium--1||g__Sphingomonas--1:gtdb_order_counter=o__Sphingomonadales--2:gtdb_phylum_counter=p__Proteobacteria--2:gtdb_species_counter=s__Sphingobium sp014873695--1||s__Sphingomonas koreensis--1:heptad_counter=MCP-28H--1||MCP-36H--2:lbd_counter=:lca_tree=f__Sphingomonadaceae:length_avg=152.0:length_max=152.0:length_min=152.0:length_std=0:length_sum=152.0:mismatch_avg=2.0:mismatch_max=2.0:mismatch_min=2.0:mismatch_std=0:mismatch_sum=2.0:name=N998633:qcovhsp_avg=99.3:qcovhsp_max=99.3:qcovhsp_min=99.3:qcovhsp_std=0:qcovhsp_sum=99.3:qend_avg=153.0:qend_max=153.0:qend_min=153.0:qend_std=0:qend_sum=153.0:qstart_avg=2.0:qstart_max=2.0:qstart_min=2.0:qstart_std=0:qstart_sum=2.0:ref_name_counter=RS_GCF_002797435.1_protein.faa_NZ_PGEN01000001.1_1069@PF00015_full_PFAM.279.450--1:scovhsp_avg=88.9:scovhsp_max=88.9:scovhsp_min=88.9:scovhsp_std=0:scovhsp_sum=88.9:send_avg=152.0:send_max=152.0:send_min=152.0:send_std=0:send_sum=152.0:sstart_avg=1.0:sstart_max=1.0:sstart_min=1.0:sstart_std=0:sstart_sum=1.0])0.999:0.179719[&&NHX:Sample_counter=rhiztom2--1:Type_counter=GTDB--3||capture--1:besthit_avg=98.7:besthit_max=98.7:besthit_min=98.7:besthit_std=0:besthit_sum=98.7:bitscore_avg=268.0:bitscore_max=268.0:bitscore_min=268.0:bitscore_std=0:bitscore_sum=268.0:capture_class_counter=c__Alphaproteobacteria--1:capture_domain_counter=d__Bacteria--1:capture_family_counter=f__Sphingomonadaceae--1:capture_genus_counter=g__Sphingomonas--1:capture_order_counter=o__Sphingomonadales--1:capture_phylum_counter=p__Proteobacteria--1:capture_species_counter=s__Sphingomonas koreensis--1:evalue_avg=7.01e-93:evalue_max=7.01e-93:evalue_min=7.01e-93:evalue_std=0:evalue_sum=7.01e-93:gapopen_avg=0.0:gapopen_max=0.0:gapopen_min=0.0:gapopen_std=0:gapopen_sum=0.0:gtdb_class_counter=c__Alphaproteobacteria--3:gtdb_domain_counter=d__Bacteria--3:gtdb_family_counter=f__Sphingomonadaceae--3:gtdb_genus_counter=g__Sphingobium--2||g__Sphingomonas--1:gtdb_order_counter=o__Sphingomonadales--3:gtdb_phylum_counter=p__Proteobacteria--3:gtdb_species_counter=s__Sphingobium lactosutens_A--1||s__Sphingobium sp014873695--1||s__Sphingomonas koreensis--1:heptad_counter=MCP-28H--1||MCP-36H--3:lbd_counter=:lca_tree=f__Sphingomonadaceae:length_avg=152.0:length_max=152.0:length_min=152.0:length_std=0:length_sum=152.0:mismatch_avg=2.0:mismatch_max=2.0:mismatch_min=2.0:mismatch_std=0:mismatch_sum=2.0:name=N998634:qcovhsp_avg=99.3:qcovhsp_max=99.3:qcovhsp_min=99.3:qcovhsp_std=0:qcovhsp_sum=99.3:qend_avg=153.0:qend_max=153.0:qend_min=153.0:qend_std=0:qend_sum=153.0:qstart_avg=2.0:qstart_max=2.0:qstart_min=2.0:qstart_std=0:qstart_sum=2.0:ref_name_counter=RS_GCF_002797435.1_protein.faa_NZ_PGEN01000001.1_1069@PF00015_full_PFAM.279.450--1:scovhsp_avg=88.9:scovhsp_max=88.9:scovhsp_min=88.9:scovhsp_std=0:scovhsp_sum=88.9:send_avg=152.0:send_max=152.0:send_min=152.0:send_std=0:send_sum=152.0:sstart_avg=1.0:sstart_max=1.0:sstart_min=1.0:sstart_std=0:sstart_sum=1.0])0.925:0.104078[&&NHX:Sample_counter=rhiztom2--1:Type_counter=GTDB--12||capture--1:besthit_avg=98.7:besthit_max=98.7:besthit_min=98.7:besthit_std=0:besthit_sum=98.7:bitscore_avg=268.0:bitscore_max=268.0:bitscore_min=268.0:bitscore_std=0:bitscore_sum=268.0:capture_class_counter=c__Alphaproteobacteria--1:capture_domain_counter=d__Bacteria--1:capture_family_counter=f__Sphingomonadaceae--1:capture_genus_counter=g__Sphingomonas--1:capture_order_counter=o__Sphingomonadales--1:capture_phylum_counter=p__Proteobacteria--1:capture_species_counter=s__Sphingomonas koreensis--1:evalue_avg=7.01e-93:evalue_max=7.01e-93:evalue_min=7.01e-93:evalue_std=0:evalue_sum=7.01e-93:evoltype=D:gapopen_avg=0.0:gapopen_max=0.0:gapopen_min=0.0:gapopen_std=0:gapopen_sum=0.0:gtdb_class_counter=c__Alphaproteobacteria--12:gtdb_domain_counter=d__Bacteria--12:gtdb_family_counter=f__Sphingomonadaceae--12:gtdb_genus_counter=g__Novosphingobium--9||g__Sphingobium--2||g__Sphingomonas--1:gtdb_order_counter=o__Sphingomonadales--12:gtdb_phylum_counter=p__Proteobacteria--12:gtdb_species_counter=s__Novosphingobium barchaimii_B--1||s__Novosphingobium lindaniclasticum--1||s__Novosphingobium panipatense--1||s__Novosphingobium profundi--1||s__Novosphingobium sp001298105--1||s__Novosphingobium sp004341845--1||s__Novosphingobium sp004342985--1||s__Novosphingobium sp006874585--1||s__Novosphingobium sp017745295--1||s__Sphingobium lactosutens_A--1||s__Sphingobium sp014873695--1||s__Sphingomonas koreensis--1:heptad_counter=MCP-28H--2||MCP-36H--11:lbd_counter=:lca=d__Bacteria:lca_tree=f__Sphingomonadaceae:length_avg=152.0:length_max=152.0:length_min=152.0:length_std=0:length_sum=152.0:mismatch_avg=2.0:mismatch_max=2.0:mismatch_min=2.0:mismatch_std=0:mismatch_sum=2.0:name=N998635:qcovhsp_avg=99.3:qcovhsp_max=99.3:qcovhsp_min=99.3:qcovhsp_std=0:qcovhsp_sum=99.3:qend_avg=153.0:qend_max=153.0:qend_min=153.0:qend_std=0:qend_sum=153.0:qstart_avg=2.0:qstart_max=2.0:qstart_min=2.0:qstart_std=0:qstart_sum=2.0:ref_name_counter=RS_GCF_002797435.1_protein.faa_NZ_PGEN01000001.1_1069@PF00015_full_PFAM.279.450--1:scovhsp_avg=88.9:scovhsp_max=88.9:scovhsp_min=88.9:scovhsp_std=0:scovhsp_sum=88.9:send_avg=152.0:send_max=152.0:send_min=152.0:send_std=0:send_sum=152.0:sstart_avg=1.0:sstart_max=1.0:sstart_min=1.0:sstart_std=0:sstart_sum=1.0],(6af7e89b-dc84-4edc-b062-4ed883a06ffd_6@MCPsignal.96.139:0.0495897[&&NHX:Sample=rhizpot1:Type=capture:capture_class=c__Gammaproteobacteria:capture_domain=d__Bacteria:capture_family=f__Pseudomonadaceae:capture_genus=g__Pseudomonas_E:capture_order=o__Pseudomonadales:capture_phylum=p__Proteobacteria:capture_species=s__Pseudomonas_E sp002356535:heptad=MCP-36H],(fa5864fd-d895-43c1-9548-655fe45a6366_3@MCPsignal.23.67:0[&&NHX:Sample=rhizpot3:Type=capture:capture_class=c__Gammaproteobacteria:capture_domain=d__Bacteria:capture_family=f__Steroidobacteraceae:capture_genus=g__Bog-1198:capture_order=o__Steroidobacterales:capture_phylum=p__Proteobacteria:capture_species=s__Bog-1198 sp003134045:heptad=MCP-36H],99dd7205-6e54-5f1c-b960-92939f629d6e_1@MCPsignal.24.68:0[&&NHX:Sample=rhizpot3:Type=capture:capture_class=c__Gammaproteobacteria:capture_domain=d__Bacteria:capture_family=f__Steroidobacteraceae:capture_genus=g__Bog-1198:capture_order=o__Steroidobacterales:capture_phylum=p__Proteobacteria:capture_species=s__Bog-1198 sp003134045:heptad=MCP-36H]):1e-08[&&NHX:Sample_counter=rhizpot3--2:Type_counter=capture--2:capture_class_counter=c__Gammaproteobacteria--2:capture_domain_counter=d__Bacteria--2:capture_family_counter=f__Steroidobacteraceae--2:capture_genus_counter=g__Bog-1198--2:capture_order_counter=o__Steroidobacterales--2:capture_phylum_counter=p__Proteobacteria--2:capture_species_counter=s__Bog-1198 sp003134045--2:gtdb_class_counter=:gtdb_domain_counter=:gtdb_family_counter=:gtdb_genus_counter=:gtdb_order_counter=:gtdb_phylum_counter=:gtdb_species_counter=:heptad_counter=MCP-36H--2:lbd_counter=:name=N998639:ref_name_counter=])0.896:0.0807432[&&NHX:Sample_counter=rhizpot1--1||rhizpot3--2:Type_counter=capture--3:capture_class_counter=c__Gammaproteobacteria--3:capture_domain_counter=d__Bacteria--3:capture_family_counter=f__Pseudomonadaceae--1||f__Steroidobacteraceae--2:capture_genus_counter=g__Bog-1198--2||g__Pseudomonas_E--1:capture_order_counter=o__Pseudomonadales--1||o__Steroidobacterales--2:capture_phylum_counter=p__Proteobacteria--3:capture_species_counter=s__Bog-1198 sp003134045--2||s__Pseudomonas_E sp002356535--1:gtdb_class_counter=:gtdb_domain_counter=:gtdb_family_counter=:gtdb_genus_counter=:gtdb_order_counter=:gtdb_phylum_counter=:gtdb_species_counter=:heptad_counter=MCP-36H--3:lbd_counter=:name=N998640:ref_name_counter=])0:5e-09[&&NHX:Sample_counter=rhizpot1--1||rhizpot3--2||rhiztom2--1:Type_counter=GTDB--12||capture--4:besthit_avg=98.7:besthit_max=98.7:besthit_min=98.7:besthit_std=0:besthit_sum=98.7:bitscore_avg=268.0:bitscore_max=268.0:bitscore_min=268.0:bitscore_std=0:bitscore_sum=268.0:capture_class_counter=c__Alphaproteobacteria--1||c__Gammaproteobacteria--3:capture_domain_counter=d__Bacteria--4:capture_family_counter=f__Pseudomonadaceae--1||f__Sphingomonadaceae--1||f__Steroidobacteraceae--2:capture_genus_counter=g__Bog-1198--2||g__Pseudomonas_E--1||g__Sphingomonas--1:capture_order_counter=o__Pseudomonadales--1||o__Sphingomonadales--1||o__Steroidobacterales--2:capture_phylum_counter=p__Proteobacteria--4:capture_species_counter=s__Bog-1198 sp003134045--2||s__Pseudomonas_E sp002356535--1||s__Sphingomonas koreensis--1:evalue_avg=7.01e-93:evalue_max=7.01e-93:evalue_min=7.01e-93:evalue_std=0:evalue_sum=7.01e-93:gapopen_avg=0.0:gapopen_max=0.0:gapopen_min=0.0:gapopen_std=0:gapopen_sum=0.0:gtdb_class_counter=c__Alphaproteobacteria--12:gtdb_domain_counter=d__Bacteria--12:gtdb_family_counter=f__Sphingomonadaceae--12:gtdb_genus_counter=g__Novosphingobium--9||g__Sphingobium--2||g__Sphingomonas--1:gtdb_order_counter=o__Sphingomonadales--12:gtdb_phylum_counter=p__Proteobacteria--12:gtdb_species_counter=s__Novosphingobium barchaimii_B--1||s__Novosphingobium lindaniclasticum--1||s__Novosphingobium panipatense--1||s__Novosphingobium profundi--1||s__Novosphingobium sp001298105--1||s__Novosphingobium sp004341845--1||s__Novosphingobium sp004342985--1||s__Novosphingobium sp006874585--1||s__Novosphingobium sp017745295--1||s__Sphingobium lactosutens_A--1||s__Sphingobium sp014873695--1||s__Sphingomonas koreensis--1:heptad_counter=MCP-28H--2||MCP-36H--14:lbd_counter=:lca_tree=f__Sphingomonadaceae:length_avg=152.0:length_max=152.0:length_min=152.0:length_std=0:length_sum=152.0:mismatch_avg=2.0:mismatch_max=2.0:mismatch_min=2.0:mismatch_std=0:mismatch_sum=2.0:name=N998641:qcovhsp_avg=99.3:qcovhsp_max=99.3:qcovhsp_min=99.3:qcovhsp_std=0:qcovhsp_sum=99.3:qend_avg=153.0:qend_max=153.0:qend_min=153.0:qend_std=0:qend_sum=153.0:qstart_avg=2.0:qstart_max=2.0:qstart_min=2.0:qstart_std=0:qstart_sum=2.0:ref_name_counter=RS_GCF_002797435.1_protein.faa_NZ_PGEN01000001.1_1069@PF00015_full_PFAM.279.450--1:scovhsp_avg=88.9:scovhsp_max=88.9:scovhsp_min=88.9:scovhsp_std=0:scovhsp_sum=88.9:send_avg=152.0:send_max=152.0:send_min=152.0:send_std=0:send_sum=152.0:sstart_avg=1.0:sstart_max=1.0:sstart_min=1.0:sstart_std=0:sstart_sum=1.0],(bb2d8816-233e-4967-ac86-292a853a8c57_4@MCPsignal.22.70:5e-09[&&NHX:Sample=rhizpot1:Type=capture:besthit=100.0:bitscore=84.7:capture_class=c__Alphaproteobacteria:capture_domain=d__Bacteria:capture_family=f__Beijerinckiaceae:capture_genus=g__Methylobacterium:capture_order=o__Rhizobiales:capture_phylum=p__Proteobacteria:capture_species=s__Methylobacterium symbioticum:evalue=1.49e-23:gapopen=0.0:heptad=MCP-36H:length=46.0:mismatch=0.0:qcovhsp=95.8:qend=48.0:qstart=3.0:ref_name=RS_GCF_005239165.1_protein.faa_NZ_RAPG01000056.1_1@PF00015_full_PFAM.30.101:scovhsp=64.8:send=71.0:sstart=26.0],66237008-0452-4d18-a564-a66e40357fee_1@MCPsignal.22.66:0.0511704[&&NHX:Sample=rhizpot3:Type=capture:besthit=100.0:bitscore=79.7:capture_class=c__Gammaproteobacteria:capture_domain=d__Bacteria:capture_family=f__Halofilaceae:capture_genus=g__SLKC01:capture_order=o__XJ16:capture_phylum=p__Proteobacteria:capture_species=s__SLKC01 sp007134775:evalue=1.21e-21:gapopen=0.0:heptad=MCP-36H:length=43.0:mismatch=0.0:qcovhsp=97.7:qend=44.0:qstart=2.0:ref_name=RS_GCF_005239165.1_protein.faa_NZ_RAPG01000056.1_1@PF00015_full_PFAM.30.101:scovhsp=60.6:send=71.0:sstart=29.0])0:5e-09[&&NHX:Sample_counter=rhizpot1--1||rhizpot3--1:Type_counter=capture--2:besthit_avg=100.0:besthit_max=100.0:besthit_min=100.0:besthit_std=0.0:besthit_sum=200.0:bitscore_avg=82.2:bitscore_max=84.7:bitscore_min=79.7:bitscore_std=3.5355339059327378:bitscore_sum=164.4:capture_class_counter=c__Alphaproteobacteria--1||c__Gammaproteobacteria--1:capture_domain_counter=d__Bacteria--2:capture_family_counter=f__Beijerinckiaceae--1||f__Halofilaceae--1:capture_genus_counter=g__Methylobacterium--1||g__SLKC01--1:capture_order_counter=o__Rhizobiales--1||o__XJ16--1:capture_phylum_counter=p__Proteobacteria--2:capture_species_counter=s__Methylobacterium symbioticum--1||s__SLKC01 sp007134775--1:evalue_avg=6.1245e-22:evalue_max=1.21e-21:evalue_min=1.49e-23:evalue_std=8.45063314196043e-22:evalue_sum=1.2249e-21:gapopen_avg=0.0:gapopen_max=0.0:gapopen_min=0.0:gapopen_std=0.0:gapopen_sum=0.0:gtdb_class_counter=:gtdb_domain_counter=:gtdb_family_counter=:gtdb_genus_counter=:gtdb_order_counter=:gtdb_phylum_counter=:gtdb_species_counter=:heptad_counter=MCP-36H--2:lbd_counter=:length_avg=44.5:length_max=46.0:length_min=43.0:length_std=2.1213203435596424:length_sum=89.0:mismatch_avg=0.0:mismatch_max=0.0:mismatch_min=0.0:mismatch_std=0.0:mismatch_sum=0.0:name=N998644:qcovhsp_avg=96.75:qcovhsp_max=97.7:qcovhsp_min=95.8:qcovhsp_std=1.3435028842544443:qcovhsp_sum=193.5:qend_avg=46.0:qend_max=48.0:qend_min=44.0:qend_std=2.8284271247461903:qend_sum=92.0:qstart_avg=2.5:qstart_max=3.0:qstart_min=2.0:qstart_std=0.7071067811865476:qstart_sum=5.0:ref_name_counter=RS_GCF_005239165.1_protein.faa_NZ_RAPG01000056.1_1@PF00015_full_PFAM.30.101--2:scovhsp_avg=62.7:scovhsp_max=64.8:scovhsp_min=60.6:scovhsp_std=2.969848480983497:scovhsp_sum=125.4:send_avg=71.0:send_max=71.0:send_min=71.0:send_std=0.0:send_sum=142.0:sstart_avg=27.5:sstart_max=29.0:sstart_min=26.0:sstart_std=2.1213203435596424:sstart_sum=55.0])0:5e-09[&&NHX:Sample_counter=rhizpot1--2||rhizpot3--3||rhiztom2--1:Type_counter=GTDB--12||capture--6:besthit_avg=99.56666666666666:besthit_max=100.0:besthit_min=98.7:besthit_std=0.7505553499465119:besthit_sum=298.7:bitscore_avg=144.13333333333333:bitscore_max=268.0:bitscore_min=79.7:bitscore_std=107.30080770121599:bitscore_sum=432.4:capture_class_counter=c__Alphaproteobacteria--2||c__Gammaproteobacteria--4:capture_domain_counter=d__Bacteria--6:capture_family_counter=f__Beijerinckiaceae--1||f__Halofilaceae--1||f__Pseudomonadaceae--1||f__Sphingomonadaceae--1||f__Steroidobacteraceae--2:capture_genus_counter=g__Bog-1198--2||g__Methylobacterium--1||g__Pseudomonas_E--1||g__SLKC01--1||g__Sphingomonas--1:capture_order_counter=o__Pseudomonadales--1||o__Rhizobiales--1||o__Sphingomonadales--1||o__Steroidobacterales--2||o__XJ16--1:capture_phylum_counter=p__Proteobacteria--6:capture_species_counter=s__Bog-1198 sp003134045--2||s__Methylobacterium symbioticum--1||s__Pseudomonas_E sp002356535--1||s__SLKC01 sp007134775--1||s__Sphingomonas koreensis--1:evalue_avg=4.0830000000000003e-22:evalue_max=1.21e-21:evalue_min=7.01e-93:evalue_std=6.943325356052387e-22:evalue_sum=1.2249e-21:gapopen_avg=0.0:gapopen_max=0.0:gapopen_min=0.0:gapopen_std=0.0:gapopen_sum=0.0:gtdb_class_counter=c__Alphaproteobacteria--12:gtdb_domain_counter=d__Bacteria--12:gtdb_family_counter=f__Sphingomonadaceae--12:gtdb_genus_counter=g__Novosphingobium--9||g__Sphingobium--2||g__Sphingomonas--1:gtdb_order_counter=o__Sphingomonadales--12:gtdb_phylum_counter=p__Proteobacteria--12:gtdb_species_counter=s__Novosphingobium barchaimii_B--1||s__Novosphingobium lindaniclasticum--1||s__Novosphingobium panipatense--1||s__Novosphingobium profundi--1||s__Novosphingobium sp001298105--1||s__Novosphingobium sp004341845--1||s__Novosphingobium sp004342985--1||s__Novosphingobium sp006874585--1||s__Novosphingobium sp017745295--1||s__Sphingobium lactosutens_A--1||s__Sphingobium sp014873695--1||s__Sphingomonas koreensis--1:heptad_counter=MCP-28H--2||MCP-36H--16:lbd_counter=:lca_tree=f__Sphingomonadaceae:length_avg=80.33333333333333:length_max=152.0:length_min=43.0:length_std=62.083277404896506:length_sum=241.0:mismatch_avg=0.6666666666666666:mismatch_max=2.0:mismatch_min=0.0:mismatch_std=1.1547005383792517:mismatch_sum=2.0:name=N998645:qcovhsp_avg=97.60000000000001:qcovhsp_max=99.3:qcovhsp_min=95.8:qcovhsp_std=1.7521415467935233:qcovhsp_sum=292.8:qend_avg=81.66666666666667:qend_max=153.0:qend_min=44.0:qend_std=61.80884510596629:qend_sum=245.0:qstart_avg=2.3333333333333335:qstart_max=3.0:qstart_min=2.0:qstart_std=0.5773502691896258:qstart_sum=7.0:ref_name_counter=RS_GCF_002797435.1_protein.faa_NZ_PGEN01000001.1_1069@PF00015_full_PFAM.279.450--1||RS_GCF_005239165.1_protein.faa_NZ_RAPG01000056.1_1@PF00015_full_PFAM.30.101--2:scovhsp_avg=71.43333333333334:scovhsp_max=88.9:scovhsp_min=60.6:scovhsp_std=15.271651296874658:scovhsp_sum=214.3:send_avg=98.0:send_max=152.0:send_min=71.0:send_std=46.76537180435969:send_sum=294.0:sstart_avg=18.666666666666668:sstart_max=29.0:sstart_min=1.0:sstart_std=15.37313674346694:sstart_sum=56.0],(RS_GCF_003171655.1_protein.faa_NZ_QFZL01000005.1_112@PF00015_full_PFAM.502.693:0.136761[&&NHX:Type=GTDB:gtdb_class=c__Alphaproteobacteria:gtdb_domain=d__Bacteria:gtdb_family=f__Sphingomonadaceae:gtdb_genus=g__Sphingomonas:gtdb_order=o__Sphingomonadales:gtdb_phylum=p__Proteobacteria:gtdb_species=s__Sphingomonas portus:heptad=MCP-36H:species=d__Bacteria_p__Proteobacteria_c__Alphaproteobacteria_o__Sphingomonadales_f__Sphingomonadaceae_g__Sphingomonas_s__Sphingomonas portus],5433d7b7-cdfe-41b0-81fb-72e5b78804b7_4@MCPsignal.343.390:5e-09[&&NHX:Sample=rhizpot1:Type=capture:besthit=100.0:bitscore=84.7:capture_class=c__Gammaproteobacteria:capture_domain=d__Bacteria:capture_family=f__Halofilaceae:capture_genus=g__SLKC01:capture_order=o__XJ16:capture_phylum=p__Proteobacteria:capture_species=s__SLKC01 sp007134775:evalue=1.43e-23:gapopen=0.0:heptad=MCP-36H:length=46.0:mismatch=0.0:qcovhsp=97.9:qend=47.0:qstart=2.0:ref_name=RS_GCF_005239165.1_protein.faa_NZ_RAPG01000056.1_1@PF00015_full_PFAM.30.101:scovhsp=64.8:send=71.0:sstart=26.0])0.814:0.119656[&&NHX:Sample_counter=rhizpot1--1:Type_counter=GTDB--1||capture--1:besthit_avg=100.0:besthit_max=100.0:besthit_min=100.0:besthit_std=0:besthit_sum=100.0:bitscore_avg=84.7:bitscore_max=84.7:bitscore_min=84.7:bitscore_std=0:bitscore_sum=84.7:capture_class_counter=c__Gammaproteobacteria--1:capture_domain_counter=d__Bacteria--1:capture_family_counter=f__Halofilaceae--1:capture_genus_counter=g__SLKC01--1:capture_order_counter=o__XJ16--1:capture_phylum_counter=p__Proteobacteria--1:capture_species_counter=s__SLKC01 sp007134775--1:evalue_avg=1.43e-23:evalue_max=1.43e-23:evalue_min=1.43e-23:evalue_std=0:evalue_sum=1.43e-23:gapopen_avg=0.0:gapopen_max=0.0:gapopen_min=0.0:gapopen_std=0:gapopen_sum=0.0:gtdb_class_counter=c__Alphaproteobacteria--1:gtdb_domain_counter=d__Bacteria--1:gtdb_family_counter=f__Sphingomonadaceae--1:gtdb_genus_counter=g__Sphingomonas--1:gtdb_order_counter=o__Sphingomonadales--1:gtdb_phylum_counter=p__Proteobacteria--1:gtdb_species_counter=s__Sphingomonas portus--1:heptad_counter=MCP-36H--2:lbd_counter=:lca_tree=s__Sphingomonas portus:length_avg=46.0:length_max=46.0:length_min=46.0:length_std=0:length_sum=46.0:mismatch_avg=0.0:mismatch_max=0.0:mismatch_min=0.0:mismatch_std=0:mismatch_sum=0.0:name=N998648:qcovhsp_avg=97.9:qcovhsp_max=97.9:qcovhsp_min=97.9:qcovhsp_std=0:qcovhsp_sum=97.9:qend_avg=47.0:qend_max=47.0:qend_min=47.0:qend_std=0:qend_sum=47.0:qstart_avg=2.0:qstart_max=2.0:qstart_min=2.0:qstart_std=0:qstart_sum=2.0:ref_name_counter=RS_GCF_005239165.1_protein.faa_NZ_RAPG01000056.1_1@PF00015_full_PFAM.30.101--1:scovhsp_avg=64.8:scovhsp_max=64.8:scovhsp_min=64.8:scovhsp_std=0:scovhsp_sum=64.8:send_avg=71.0:send_max=71.0:send_min=71.0:send_std=0:send_sum=71.0:sstart_avg=26.0:sstart_max=26.0:sstart_min=26.0:sstart_std=0:sstart_sum=26.0])0.975:0.0816553[&&NHX:Sample_counter=rhizpot1--3||rhizpot3--3||rhiztom2--1:Type_counter=GTDB--13||capture--7:besthit_avg=99.675:besthit_max=100.0:besthit_min=98.7:besthit_std=0.6499999999999986:besthit_sum=398.7:bitscore_avg=129.275:bitscore_max=268.0:bitscore_min=79.7:bitscore_std=92.51336389949292:bitscore_sum=517.1:capture_class_counter=c__Alphaproteobacteria--2||c__Gammaproteobacteria--5:capture_domain_counter=d__Bacteria--7:capture_family_counter=f__Beijerinckiaceae--1||f__Halofilaceae--2||f__Pseudomonadaceae--1||f__Sphingomonadaceae--1||f__Steroidobacteraceae--2:capture_genus_counter=g__Bog-1198--2||g__Methylobacterium--1||g__Pseudomonas_E--1||g__SLKC01--2||g__Sphingomonas--1:capture_order_counter=o__Pseudomonadales--1||o__Rhizobiales--1||o__Sphingomonadales--1||o__Steroidobacterales--2||o__XJ16--2:capture_phylum_counter=p__Proteobacteria--7:capture_species_counter=s__Bog-1198 sp003134045--2||s__Methylobacterium symbioticum--1||s__Pseudomonas_E sp002356535--1||s__SLKC01 sp007134775--2||s__Sphingomonas koreensis--1:evalue_avg=3.098e-22:evalue_max=1.21e-21:evalue_min=7.01e-93:evalue_std=6.001728473253906e-22:evalue_sum=1.2392e-21:gapopen_avg=0.0:gapopen_max=0.0:gapopen_min=0.0:gapopen_std=0.0:gapopen_sum=0.0:gtdb_class_counter=c__Alphaproteobacteria--13:gtdb_domain_counter=d__Bacteria--13:gtdb_family_counter=f__Sphingomonadaceae--13:gtdb_genus_counter=g__Novosphingobium--9||g__Sphingobium--2||g__Sphingomonas--2:gtdb_order_counter=o__Sphingomonadales--13:gtdb_phylum_counter=p__Proteobacteria--13:gtdb_species_counter=s__Novosphingobium barchaimii_B--1||s__Novosphingobium lindaniclasticum--1||s__Novosphingobium panipatense--1||s__Novosphingobium profundi--1||s__Novosphingobium sp001298105--1||s__Novosphingobium sp004341845--1||s__Novosphingobium sp004342985--1||s__Novosphingobium sp006874585--1||s__Novosphingobium sp017745295--1||s__Sphingobium lactosutens_A--1||s__Sphingobium sp014873695--1||s__Sphingomonas koreensis--1||s__Sphingomonas portus--1:heptad_counter=MCP-28H--2||MCP-36H--18:lbd_counter=:lca_tree=f__Sphingomonadaceae:length_avg=71.75:length_max=152.0:length_min=43.0:length_std=53.518688324733816:length_sum=287.0:mismatch_avg=0.5:mismatch_max=2.0:mismatch_min=0.0:mismatch_std=1.0:mismatch_sum=2.0:name=N998649:qcovhsp_avg=97.67500000000001:qcovhsp_max=99.3:qcovhsp_min=95.8:qcovhsp_std=1.4384598244882156:qcovhsp_sum=390.70000000000005:qend_avg=73.0:qend_max=153.0:qend_min=44.0:qend_std=53.36040979352889:qend_sum=292.0:qstart_avg=2.25:qstart_max=3.0:qstart_min=2.0:qstart_std=0.5:qstart_sum=9.0:ref_name_counter=RS_GCF_002797435.1_protein.faa_NZ_PGEN01000001.1_1069@PF00015_full_PFAM.279.450--1||RS_GCF_005239165.1_protein.faa_NZ_RAPG01000056.1_1@PF00015_full_PFAM.30.101--3:scovhsp_avg=69.775:scovhsp_max=88.9:scovhsp_min=60.6:scovhsp_std=12.902809771518763:scovhsp_sum=279.1:send_avg=91.25:send_max=152.0:send_min=71.0:send_std=40.5:send_sum=365.0:sstart_avg=20.5:sstart_max=29.0:sstart_min=1.0:sstart_std=13.076696830622021:sstart_sum=82.0],((((RS_GCF_006874585.1_protein.faa_NZ_CP029761.1_3022@PF00015_full_PFAM.231.404:0.0424297[&&NHX:Type=GTDB:gtdb_class=c__Alphaproteobacteria:gtdb_domain=d__Bacteria:gtdb_family=f__Sphingomonadaceae:gtdb_genus=g__Novosphingobium:gtdb_order=o__Sphingomonadales:gtdb_phylum=p__Proteobacteria:gtdb_species=s__Novosphingobium sp006874585:heptad=MCP-36H:species=d__Bacteria_p__Proteobacteria_c__Alphaproteobacteria_o__Sphingomonadales_f__Sphingomonadaceae_g__Novosphingobium_s__Novosphingobium sp006874585],2cb64e7c-dc5a-5914-bc91-269d73e73ed0_2@MCPsignal.138.187:0.161272[&&NHX:Sample=rhizpot3:Type=capture:capture_class=c__Gammaproteobacteria:capture_domain=d__Bacteria:capture_family=f__Burkholderiaceae:capture_genus=g__Massilia:capture_order=o__Burkholderiales:capture_phylum=p__Proteobacteria:capture_species=s__Massilia aurea_A:heptad=MCP-36H])0.71:0.195393[&&NHX:Sample_counter=rhizpot3--1:Type_counter=GTDB--1||capture--1:capture_class_counter=c__Gammaproteobacteria--1:capture_domain_counter=d__Bacteria--1:capture_family_counter=f__Burkholderiaceae--1:capture_genus_counter=g__Massilia--1:capture_order_counter=o__Burkholderiales--1:capture_phylum_counter=p__Proteobacteria--1:capture_species_counter=s__Massilia aurea_A--1:gtdb_class_counter=c__Alphaproteobacteria--1:gtdb_domain_counter=d__Bacteria--1:gtdb_family_counter=f__Sphingomonadaceae--1:gtdb_genus_counter=g__Novosphingobium--1:gtdb_order_counter=o__Sphingomonadales--1:gtdb_phylum_counter=p__Proteobacteria--1:gtdb_species_counter=s__Novosphingobium sp006874585--1:heptad_counter=MCP-36H--2:lbd_counter=:lca_tree=s__Novosphingobium sp006874585:name=N998652:ref_name_counter=],(RS_GCF_003096275.1_protein.faa_NZ_QENQ01000001.1_1941@PF00015_full_PFAM.373.556:0.0676575[&&NHX:Type=GTDB:gtdb_class=c__Alphaproteobacteria:gtdb_domain=d__Bacteria:gtdb_family=f__Sphingomonadaceae:gtdb_genus=g__Sphingomonas:gtdb_order=o__Sphingomonadales:gtdb_phylum=p__Proteobacteria:gtdb_species=s__Sphingomonas pokkalii:heptad=MCP-36H:species=d__Bacteria_p__Proteobacteria_c__Alphaproteobacteria_o__Sphingomonadales_f__Sphingomonadaceae_g__Sphingomonas_s__Sphingomonas pokkalii],(RS_GCF_000226955.1_protein.faa_NZ_AGFU01000082.1_18@PF00015_full_PFAM.369.554:0.0204089[&&NHX:Type=GTDB:gtdb_class=c__Alphaproteobacteria:gtdb_domain=d__Bacteria:gtdb_family=f__Sphingomonadaceae:gtdb_genus=g__Sphingomonas:gtdb_order=o__Sphingomonadales:gtdb_phylum=p__Proteobacteria:gtdb_species=s__Sphingomonas elodea_A:heptad=MCP-36H:species=d__Bacteria_p__Proteobacteria_c__Alphaproteobacteria_o__Sphingomonadales_f__Sphingomonadaceae_g__Sphingomonas_s__Sphingomonas elodea_A],((RS_GCF_012650175.1_protein.faa_NZ_JAAILI010000008.1_533@PF00015_full_PFAM.371.565:0.00775314[&&NHX:Type=GTDB:gtdb_class=c__Alphaproteobacteria:gtdb_domain=d__Bacteria:gtdb_family=f__Sphingomonadaceae:gtdb_genus=g__Sphingomonas:gtdb_order=o__Sphingomonadales:gtdb_phylum=p__Proteobacteria:gtdb_species=s__Sphingomonas sp012650175:heptad=MCP-36H:species=d__Bacteria_p__Proteobacteria_c__Alphaproteobacteria_o__Sphingomonadales_f__Sphingomonadaceae_g__Sphingomonas_s__Sphingomonas sp012650175],RS_GCF_001598435.1_protein.faa_NZ_BCYY01000004.1_16@PF00015_full_PFAM.370.568:0.016245[&&NHX:Type=GTDB:gtdb_class=c__Alphaproteobacteria:gtdb_domain=d__Bacteria:gtdb_family=f__Sphingomonadaceae:gtdb_genus=g__Sphingomonas:gtdb_order=o__Sphingomonadales:gtdb_phylum=p__Proteobacteria:gtdb_species=s__Sphingomonas pituitosa:heptad=MCP-36H:species=d__Bacteria_p__Proteobacteria_c__Alphaproteobacteria_o__Sphingomonadales_f__Sphingomonadaceae_g__Sphingomonas_s__Sphingomonas pituitosa])0.995:0.0486941[&&NHX:Sample_counter=:Type_counter=GTDB--2:capture_class_counter=:capture_domain_counter=:capture_family_counter=:capture_genus_counter=:capture_order_counter=:capture_phylum_counter=:capture_species_counter=:evoltype=D:gtdb_class_counter=c__Alphaproteobacteria--2:gtdb_domain_counter=d__Bacteria--2:gtdb_family_counter=f__Sphingomonadaceae--2:gtdb_genus_counter=g__Sphingomonas--2:gtdb_order_counter=o__Sphingomonadales--2:gtdb_phylum_counter=p__Proteobacteria--2:gtdb_species_counter=s__Sphingomonas pituitosa--1||s__Sphingomonas sp012650175--1:heptad_counter=MCP-36H--2:lbd_counter=:lca=d__Bacteria:lca_tree=g__Sphingomonas:name=N998657:ref_name_counter=],((RS_GCF_002091475.1_protein.faa_NZ_BCTR01000026.1_8@PF00015_full_PFAM.374.554:0.0292692[&&NHX:Type=GTDB:gtdb_class=c__Alphaproteobacteria:gtdb_domain=d__Bacteria:gtdb_family=f__Sphingomonadaceae:gtdb_genus=g__Sphingomonas:gtdb_order=o__Sphingomonadales:gtdb_phylum=p__Proteobacteria:gtdb_species=s__Sphingomonas azotifigens:heptad=MCP-36H:species=d__Bacteria_p__Proteobacteria_c__Alphaproteobacteria_o__Sphingomonadales_f__Sphingomonadaceae_g__Sphingomonas_s__Sphingomonas azotifigens],(RS_GCF_900114095.1_protein.faa_NZ_FORV01000001.1_807@PF00015_full_PFAM.371.556:0.00384776[&&NHX:Type=GTDB:gtdb_class=c__Alphaproteobacteria:gtdb_domain=d__Bacteria:gtdb_family=f__Sphingomonadaceae:gtdb_genus=g__Sphingomonas:gtdb_order=o__Sphingomonadales:gtdb_phylum=p__Proteobacteria:gtdb_species=s__Sphingomonas sp900114095:heptad=MCP-36H:species=d__Bacteria_p__Proteobacteria_c__Alphaproteobacteria_o__Sphingomonadales_f__Sphingomonadaceae_g__Sphingomonas_s__Sphingomonas sp900114095],(RS_GCF_006716975.1_protein.faa_NZ_VFPZ01000001.1_1683@PF00015_full_PFAM.370.556:6e-09[&&NHX:Type=GTDB:gtdb_class=c__Alphaproteobacteria:gtdb_domain=d__Bacteria:gtdb_family=f__Sphingomonadaceae:gtdb_genus=g__Sphingomonas:gtdb_order=o__Sphingomonadales:gtdb_phylum=p__Proteobacteria:gtdb_species=s__Sphingomonas trueperi_A:heptad=MCP-36H:species=d__Bacteria_p__Proteobacteria_c__Alphaproteobacteria_o__Sphingomonadales_f__Sphingomonadaceae_g__Sphingomonas_s__Sphingomonas trueperi_A],RS_GCF_011927635.1_protein.faa_NZ_JAATJB010000002.1_336@PF00015_full_PFAM.371.558:0.0325085[&&NHX:Type=GTDB:gtdb_class=c__Alphaproteobacteria:gtdb_domain=d__Bacteria:gtdb_family=f__Sphingomonadaceae:gtdb_genus=g__Sphingomonas:gtdb_order=o__Sphingomonadales:gtdb_phylum=p__Proteobacteria:gtdb_species=s__Sphingomonas trueperi:heptad=MCP-36H:species=d__Bacteria_p__Proteobacteria_c__Alphaproteobacteria_o__Sphingomonadales_f__Sphingomonadaceae_g__Sphingomonas_s__Sphingomonas trueperi])0.456:0.00788455[&&NHX:Sample_counter=:Type_counter=GTDB--2:capture_class_counter=:capture_domain_counter=:capture_family_counter=:capture_genus_counter=:capture_order_counter=:capture_phylum_counter=:capture_species_counter=:evoltype=D:gtdb_class_counter=c__Alphaproteobacteria--2:gtdb_domain_counter=d__Bacteria--2:gtdb_family_counter=f__Sphingomonadaceae--2:gtdb_genus_counter=g__Sphingomonas--2:gtdb_order_counter=o__Sphingomonadales--2:gtdb_phylum_counter=p__Proteobacteria--2:gtdb_species_counter=s__Sphingomonas trueperi--1||s__Sphingomonas trueperi_A--1:heptad_counter=MCP-36H--2:lbd_counter=:lca=d__Bacteria:lca_tree=g__Sphingomonas:name=N998662:ref_name_counter=])0.928:0.0210604[&&NHX:Sample_counter=:Type_counter=GTDB--3:capture_class_counter=:capture_domain_counter=:capture_family_counter=:capture_genus_counter=:capture_order_counter=:capture_phylum_counter=:capture_species_counter=:evoltype=D:gtdb_class_counter=c__Alphaproteobacteria--3:gtdb_domain_counter=d__Bacteria--3:gtdb_family_counter=f__Sphingomonadaceae--3:gtdb_genus_counter=g__Sphingomonas--3:gtdb_order_counter=o__Sphingomonadales--3:gtdb_phylum_counter=p__Proteobacteria--3:gtdb_species_counter=s__Sphingomonas sp900114095--1||s__Sphingomonas trueperi--1||s__Sphingomonas trueperi_A--1:heptad_counter=MCP-36H--3:lbd_counter=:lca=d__Bacteria:lca_tree=g__Sphingomonas:name=N998663:ref_name_counter=])0.912:0.0226844[&&NHX:Sample_counter=:Type_counter=GTDB--4:capture_class_counter=:capture_domain_counter=:capture_family_counter=:capture_genus_counter=:capture_order_counter=:capture_phylum_counter=:capture_species_counter=:evoltype=D:gtdb_class_counter=c__Alphaproteobacteria--4:gtdb_domain_counter=d__Bacteria--4:gtdb_family_counter=f__Sphingomonadaceae--4:gtdb_genus_counter=g__Sphingomonas--4:gtdb_order_counter=o__Sphingomonadales--4:gtdb_phylum_counter=p__Proteobacteria--4:gtdb_species_counter=s__Sphingomonas azotifigens--1||s__Sphingomonas sp900114095--1||s__Sphingomonas trueperi--1||s__Sphingomonas trueperi_A--1:heptad_counter=MCP-36H--4:lbd_counter=:lca=d__Bacteria:lca_tree=g__Sphingomonas:name=N998664:ref_name_counter=],RS_GCF_001650735.1_protein.faa_NZ_LXVY01000043.1_1@PF00015_full_PFAM.371.575:0.0288357[&&NHX:Type=GTDB:gtdb_class=c__Alphaproteobacteria:gtdb_domain=d__Bacteria:gtdb_family=f__Sphingomonadaceae:gtdb_genus=g__Sphingomonas:gtdb_order=o__Sphingomonadales:gtdb_phylum=p__Proteobacteria:gtdb_species=s__Sphingomonas sp001650735:heptad=MCP-36H:species=d__Bacteria_p__Proteobacteria_c__Alphaproteobacteria_o__Sphingomonadales_f__Sphingomonadaceae_g__Sphingomonas_s__Sphingomonas sp001650735])0:5e-09[&&NHX:Sample_counter=:Type_counter=GTDB--5:capture_class_counter=:capture_domain_counter=:capture_family_counter=:capture_genus_counter=:capture_order_counter=:capture_phylum_counter=:capture_species_counter=:evoltype=D:gtdb_class_counter=c__Alphaproteobacteria--5:gtdb_domain_counter=d__Bacteria--5:gtdb_family_counter=f__Sphingomonadaceae--5:gtdb_genus_counter=g__Sphingomonas--5:gtdb_order_counter=o__Sphingomonadales--5:gtdb_phylum_counter=p__Proteobacteria--5:gtdb_species_counter=s__Sphingomonas azotifigens--1||s__Sphingomonas sp001650735--1||s__Sphingomonas sp900114095--1||s__Sphingomonas trueperi--1||s__Sphingomonas trueperi_A--1:heptad_counter=MCP-36H--5:lbd_counter=:lca=d__Bacteria:lca_tree=g__Sphingomonas:name=N998666:ref_name_counter=])0.88:0.0316926[&&NHX:Sample_counter=:Type_counter=GTDB--7:capture_class_counter=:capture_domain_counter=:capture_family_counter=:capture_genus_counter=:capture_order_counter=:capture_phylum_counter=:capture_species_counter=:evoltype=D:gtdb_class_counter=c__Alphaproteobacteria--7:gtdb_domain_counter=d__Bacteria--7:gtdb_family_counter=f__Sphingomonadaceae--7:gtdb_genus_counter=g__Sphingomonas--7:gtdb_order_counter=o__Sphingomonadales--7:gtdb_phylum_counter=p__Proteobacteria--7:gtdb_species_counter=s__Sphingomonas azotifigens--1||s__Sphingomonas pituitosa--1||s__Sphingomonas sp001650735--1||s__Sphingomonas sp012650175--1||s__Sphingomonas sp900114095--1||s__Sphingomonas trueperi--1||s__Sphingomonas trueperi_A--1:heptad_counter=MCP-36H--7:lbd_counter=:lca=d__Bacteria:lca_tree=g__Sphingomonas:name=N998667:ref_name_counter=])0.888:0.0796813[&&NHX:Sample_counter=:Type_counter=GTDB--8:capture_class_counter=:capture_domain_counter=:capture_family_counter=:capture_genus_counter=:capture_order_counter=:capture_phylum_counter=:capture_species_counter=:evoltype=D:gtdb_class_counter=c__Alphaproteobacteria--8:gtdb_domain_counter=d__Bacteria--8:gtdb_family_counter=f__Sphingomonadaceae--8:gtdb_genus_counter=g__Sphingomonas--8:gtdb_order_counter=o__Sphingomonadales--8:gtdb_phylum_counter=p__Proteobacteria--8:gtdb_species_counter=s__Sphingomonas azotifigens--1||s__Sphingomonas elodea_A--1||s__Sphingomonas pituitosa--1||s__Sphingomonas sp001650735--1||s__Sphingomonas sp012650175--1||s__Sphingomonas sp900114095--1||s__Sphingomonas trueperi--1||s__Sphingomonas trueperi_A--1:heptad_counter=MCP-36H--8:lbd_counter=:lca=d__Bacteria:lca_tree=g__Sphingomonas:name=N998668:ref_name_counter=])0.999:0.323528[&&NHX:Sample_counter=:Type_counter=GTDB--9:capture_class_counter=:capture_domain_counter=:capture_family_counter=:capture_genus_counter=:capture_order_counter=:capture_phylum_counter=:capture_species_counter=:evoltype=D:gtdb_class_counter=c__Alphaproteobacteria--9:gtdb_domain_counter=d__Bacteria--9:gtdb_family_counter=f__Sphingomonadaceae--9:gtdb_genus_counter=g__Sphingomonas--9:gtdb_order_counter=o__Sphingomonadales--9:gtdb_phylum_counter=p__Proteobacteria--9:gtdb_species_counter=s__Sphingomonas azotifigens--1||s__Sphingomonas elodea_A--1||s__Sphingomonas pituitosa--1||s__Sphingomonas pokkalii--1||s__Sphingomonas sp001650735--1||s__Sphingomonas sp012650175--1||s__Sphingomonas sp900114095--1||s__Sphingomonas trueperi--1||s__Sphingomonas trueperi_A--1:heptad_counter=MCP-36H--9:lbd_counter=:lca=d__Bacteria:lca_tree=g__Sphingomonas:name=N998669:ref_name_counter=])0.554:0.0480396[&&NHX:Sample_counter=rhizpot3--1:Type_counter=GTDB--10||capture--1:capture_class_counter=c__Gammaproteobacteria--1:capture_domain_counter=d__Bacteria--1:capture_family_counter=f__Burkholderiaceae--1:capture_genus_counter=g__Massilia--1:capture_order_counter=o__Burkholderiales--1:capture_phylum_counter=p__Proteobacteria--1:capture_species_counter=s__Massilia aurea_A--1:evoltype=D:gtdb_class_counter=c__Alphaproteobacteria--10:gtdb_domain_counter=d__Bacteria--10:gtdb_family_counter=f__Sphingomonadaceae--10:gtdb_genus_counter=g__Novosphingobium--1||g__Sphingomonas--9:gtdb_order_counter=o__Sphingomonadales--10:gtdb_phylum_counter=p__Proteobacteria--10:gtdb_species_counter=s__Novosphingobium sp006874585--1||s__Sphingomonas azotifigens--1||s__Sphingomonas elodea_A--1||s__Sphingomonas pituitosa--1||s__Sphingomonas pokkalii--1||s__Sphingomonas sp001650735--1||s__Sphingomonas sp012650175--1||s__Sphingomonas sp900114095--1||s__Sphingomonas trueperi--1||s__Sphingomonas trueperi_A--1:heptad_counter=MCP-36H--11:lbd_counter=:lca=d__Bacteria:lca_tree=g__Sphingomonas:name=N998670:ref_name_counter=],(776ddf75-e377-4bfd-937d-6540ecd9f704_2@MCPsignal.21.104:0.117447[&&NHX:Sample=rhizpot1:Type=capture:capture_class=c__Gammaproteobacteria:capture_domain=d__Bacteria:capture_family=f__Steroidobacteraceae:capture_genus=g__CADEFQ01:capture_order=o__Steroidobacterales:capture_phylum=p__Proteobacteria:capture_species=s__CADEFQ01 sp019187185:heptad=MCP-34H],(GB_GCA_002291855.1_protein.faa_DBAW01000075.1_7@PF00015_full_PFAM.381.474:5e-09[&&NHX:Type=GTDB:gtdb_class=c__Alphaproteobacteria:gtdb_domain=d__Bacteria:gtdb_family=f__Sphingomonadaceae:gtdb_genus=g__Sphingomonas_B:gtdb_order=o__Sphingomonadales:gtdb_phylum=p__Proteobacteria:gtdb_species=s__Sphingomonas_B sp002291855:heptad=MCP-28H:species=d__Bacteria_p__Proteobacteria_c__Alphaproteobacteria_o__Sphingomonadales_f__Sphingomonadaceae_g__Sphingomonas_B_s__Sphingomonas_B sp002291855],RS_GCF_009913435.1_protein.faa_NZ_CP047895.1_1362@PF00015_full_PFAM.379.566:0.0358981[&&NHX:Type=GTDB:gtdb_class=c__Alphaproteobacteria:gtdb_domain=d__Bacteria:gtdb_family=f__Sphingomonadaceae:gtdb_genus=g__Sphingomonas_B:gtdb_order=o__Sphingomonadales:gtdb_phylum=p__Proteobacteria:gtdb_species=s__Sphingomonas_B sp009913435:heptad=MCP-28H:species=d__Bacteria_p__Proteobacteria_c__Alphaproteobacteria_o__Sphingomonadales_f__Sphingomonadaceae_g__Sphingomonas_B_s__Sphingomonas_B sp009913435])0.981:0.21244[&&NHX:Sample_counter=:Type_counter=GTDB--2:capture_class_counter=:capture_domain_counter=:capture_family_counter=:capture_genus_counter=:capture_order_counter=:capture_phylum_counter=:capture_species_counter=:evoltype=D:gtdb_class_counter=c__Alphaproteobacteria--2:gtdb_domain_counter=d__Bacteria--2:gtdb_family_counter=f__Sphingomonadaceae--2:gtdb_genus_counter=g__Sphingomonas_B--2:gtdb_order_counter=o__Sphingomonadales--2:gtdb_phylum_counter=p__Proteobacteria--2:gtdb_species_counter=s__Sphingomonas_B sp002291855--1||s__Sphingomonas_B sp009913435--1:heptad_counter=MCP-28H--2:lbd_counter=:lca=d__Bacteria:lca_tree=g__Sphingomonas_B:name=N998674:ref_name_counter=])0.796:0.0500588[&&NHX:Sample_counter=rhizpot1--1:Type_counter=GTDB--2||capture--1:capture_class_counter=c__Gammaproteobacteria--1:capture_domain_counter=d__Bacteria--1:capture_family_counter=f__Steroidobacteraceae--1:capture_genus_counter=g__CADEFQ01--1:capture_order_counter=o__Steroidobacterales--1:capture_phylum_counter=p__Proteobacteria--1:capture_species_counter=s__CADEFQ01 sp019187185--1:gtdb_class_counter=c__Alphaproteobacteria--2:gtdb_domain_counter=d__Bacteria--2:gtdb_family_counter=f__Sphingomonadaceae--2:gtdb_genus_counter=g__Sphingomonas_B--2:gtdb_order_counter=o__Sphingomonadales--2:gtdb_phylum_counter=p__Proteobacteria--2:gtdb_species_counter=s__Sphingomonas_B sp002291855--1||s__Sphingomonas_B sp009913435--1:heptad_counter=MCP-28H--2||MCP-34H--1:lbd_counter=:lca_tree=g__Sphingomonas_B:name=N998675:ref_name_counter=])0.151:0.0204909[&&NHX:Sample_counter=rhizpot1--1||rhizpot3--1:Type_counter=GTDB--12||capture--2:capture_class_counter=c__Gammaproteobacteria--2:capture_domain_counter=d__Bacteria--2:capture_family_counter=f__Burkholderiaceae--1||f__Steroidobacteraceae--1:capture_genus_counter=g__CADEFQ01--1||g__Massilia--1:capture_order_counter=o__Burkholderiales--1||o__Steroidobacterales--1:capture_phylum_counter=p__Proteobacteria--2:capture_species_counter=s__CADEFQ01 sp019187185--1||s__Massilia aurea_A--1:gtdb_class_counter=c__Alphaproteobacteria--12:gtdb_domain_counter=d__Bacteria--12:gtdb_family_counter=f__Sphingomonadaceae--12:gtdb_genus_counter=g__Novosphingobium--1||g__Sphingomonas--9||g__Sphingomonas_B--2:gtdb_order_counter=o__Sphingomonadales--12:gtdb_phylum_counter=p__Proteobacteria--12:gtdb_species_counter=s__Novosphingobium sp006874585--1||s__Sphingomonas azotifigens--1||s__Sphingomonas elodea_A--1||s__Sphingomonas pituitosa--1||s__Sphingomonas pokkalii--1||s__Sphingomonas sp001650735--1||s__Sphingomonas sp012650175--1||s__Sphingomonas sp900114095--1||s__Sphingomonas trueperi--1||s__Sphingomonas trueperi_A--1||s__Sphingomonas_B sp002291855--1||s__Sphingomonas_B sp009913435--1:heptad_counter=MCP-28H--2||MCP-34H--1||MCP-36H--11:lbd_counter=:lca_tree=f__Sphingomonadaceae:name=N998676:ref_name_counter=],(((RS_GCF_003171655.1_protein.faa_NZ_QFZL01000009.1_67@PF00015_full_PFAM.321.500:0.145352[&&NHX:Type=GTDB:gtdb_class=c__Alphaproteobacteria:gtdb_domain=d__Bacteria:gtdb_family=f__Sphingomonadaceae:gtdb_genus=g__Sphingomonas:gtdb_order=o__Sphingomonadales:gtdb_phylum=p__Proteobacteria:gtdb_species=s__Sphingomonas portus:heptad=MCP-36H:species=d__Bacteria_p__Proteobacteria_c__Alphaproteobacteria_o__Sphingomonadales_f__Sphingomonadaceae_g__Sphingomonas_s__Sphingomonas portus],(GB_GCA_002707985.1_protein.faa_PAOI01000026.1_39@PF00015_full_PFAM.326.501:0.0338126[&&NHX:Type=GTDB:gtdb_class=c__Alphaproteobacteria:gtdb_domain=d__Bacteria:gtdb_family=f__Sphingomonadaceae:gtdb_genus=g__Sphingomonas:gtdb_order=o__Sphingomonadales:gtdb_phylum=p__Proteobacteria:gtdb_species=s__Sphingomonas sp002707985:heptad=MCP-36H:species=d__Bacteria_p__Proteobacteria_c__Alphaproteobacteria_o__Sphingomonadales_f__Sphingomonadaceae_g__Sphingomonas_s__Sphingomonas sp002707985],RS_GCF_011057975.1_protein.faa_NZ_CP049109.1_3368@PF00015_full_PFAM.316.497:0.0618412[&&NHX:Type=GTDB:gtdb_class=c__Alphaproteobacteria:gtdb_domain=d__Bacteria:gtdb_family=f__Sphingomonadaceae:gtdb_genus=g__Sphingomonas:gtdb_order=o__Sphingomonadales:gtdb_phylum=p__Proteobacteria:gtdb_species=s__Sphingomonas sp011057975:heptad=MCP-36H:species=d__Bacteria_p__Proteobacteria_c__Alphaproteobacteria_o__Sphingomonadales_f__Sphingomonadaceae_g__Sphingomonas_s__Sphingomonas sp011057975])0.943:0.076575[&&NHX:Sample_counter=:Type_counter=GTDB--2:capture_class_counter=:capture_domain_counter=:capture_family_counter=:capture_genus_counter=:capture_order_counter=:capture_phylum_counter=:capture_species_counter=:evoltype=D:gtdb_class_counter=c__Alphaproteobacteria--2:gtdb_domain_counter=d__Bacteria--2:gtdb_family_counter=f__Sphingomonadaceae--2:gtdb_genus_counter=g__Sphingomonas--2:gtdb_order_counter=o__Sphingomonadales--2:gtdb_phylum_counter=p__Proteobacteria--2:gtdb_species_counter=s__Sphingomonas sp002707985--1||s__Sphingomonas sp011057975--1:heptad_counter=MCP-36H--2:lbd_counter=:lca=d__Bacteria:lca_tree=g__Sphingomonas:name=N998680:ref_name_counter=])0.999:0.166925[&&NHX:Sample_counter=:Type_counter=GTDB--3:capture_class_counter=:capture_domain_counter=:capture_family_counter=:capture_genus_counter=:capture_order_counter=:capture_phylum_counter=:capture_species_counter=:evoltype=D:gtdb_class_counter=c__Alphaproteobacteria--3:gtdb_domain_counter=d__Bacteria--3:gtdb_family_counter=f__Sphingomonadaceae--3:gtdb_genus_counter=g__Sphingomonas--3:gtdb_order_counter=o__Sphingomonadales--3:gtdb_phylum_counter=p__Proteobacteria--3:gtdb_species_counter=s__Sphingomonas portus--1||s__Sphingomonas sp002707985--1||s__Sphingomonas sp011057975--1:heptad_counter=MCP-36H--3:lbd_counter=:lca=d__Bacteria:lca_tree=g__Sphingomonas:name=N998681:ref_name_counter=],(((RS_GCF_014334115.1_protein.faa_NZ_CP060494.1_1365@PF00015_full_PFAM.316.497:0.139853[&&NHX:Type=GTDB:gtdb_class=c__Alphaproteobacteria:gtdb_domain=d__Bacteria:gtdb_family=f__Sphingomonadaceae:gtdb_genus=g__Sphingomonas:gtdb_order=o__Sphingomonadales:gtdb_phylum=p__Proteobacteria:gtdb_species=s__Sphingomonas sp014334115:heptad=MCP-36H:species=d__Bacteria_p__Proteobacteria_c__Alphaproteobacteria_o__Sphingomonadales_f__Sphingomonadaceae_g__Sphingomonas_s__Sphingomonas sp014334115],7a67a9e4-3b89-4a17-a910-dd6e2f8e7d39_5@MCPsignal.178.217:0.0455012[&&NHX:Sample=rhizpot3:Type=capture:capture_class=c__Alphaproteobacteria:capture_domain=d__Bacteria:capture_family=f__Rhodobacteraceae:capture_genus=g__Thalassobius:capture_order=o__Rhodobacterales:capture_phylum=p__Proteobacteria:capture_species=s__Thalassobius mangrovi:heptad=MCP-36H])0.796:0.0694532[&&NHX:Sample_counter=rhizpot3--1:Type_counter=GTDB--1||capture--1:capture_class_counter=c__Alphaproteobacteria--1:capture_domain_counter=d__Bacteria--1:capture_family_counter=f__Rhodobacteraceae--1:capture_genus_counter=g__Thalassobius--1:capture_order_counter=o__Rhodobacterales--1:capture_phylum_counter=p__Proteobacteria--1:capture_species_counter=s__Thalassobius mangrovi--1:gtdb_class_counter=c__Alphaproteobacteria--1:gtdb_domain_counter=d__Bacteria--1:gtdb_family_counter=f__Sphingomonadaceae--1:gtdb_genus_counter=g__Sphingomonas--1:gtdb_order_counter=o__Sphingomonadales--1:gtdb_phylum_counter=p__Proteobacteria--1:gtdb_species_counter=s__Sphingomonas sp014334115--1:heptad_counter=MCP-36H--2:lbd_counter=:lca_tree=s__Sphingomonas sp014334115:name=N998684:ref_name_counter=],RS_GCF_007833215.1_protein.faa_NZ_CP042239.1_307@PF00015_full_PFAM.384.564:0.167857[&&NHX:Type=GTDB:gtdb_class=c__Alphaproteobacteria:gtdb_domain=d__Bacteria:gtdb_family=f__Sphingomonadaceae:gtdb_genus=g__Sphingomonas:gtdb_order=o__Sphingomonadales:gtdb_phylum=p__Proteobacteria:gtdb_species=s__Sphingomonas sp007833215:heptad=MCP-36H:species=d__Bacteria_p__Proteobacteria_c__Alphaproteobacteria_o__Sphingomonadales_f__Sphingomonadaceae_g__Sphingomonas_s__Sphingomonas sp007833215])0.914:0.0738138[&&NHX:Sample_counter=rhizpot3--1:Type_counter=GTDB--2||capture--1:capture_class_counter=c__Alphaproteobacteria--1:capture_domain_counter=d__Bacteria--1:capture_family_counter=f__Rhodobacteraceae--1:capture_genus_counter=g__Thalassobius--1:capture_order_counter=o__Rhodobacterales--1:capture_phylum_counter=p__Proteobacteria--1:capture_species_counter=s__Thalassobius mangrovi--1:gtdb_class_counter=c__Alphaproteobacteria--2:gtdb_domain_counter=d__Bacteria--2:gtdb_family_counter=f__Sphingomonadaceae--2:gtdb_genus_counter=g__Sphingomonas--2:gtdb_order_counter=o__Sphingomonadales--2:gtdb_phylum_counter=p__Proteobacteria--2:gtdb_species_counter=s__Sphingomonas sp007833215--1||s__Sphingomonas sp014334115--1:heptad_counter=MCP-36H--3:lbd_counter=:lca_tree=g__Sphingomonas:name=N998686:ref_name_counter=],((RS_GCF_000786205.1_protein.faa_NZ_JROH01000011.1_90@PF00015_full_PFAM.381.579:0.0451444[&&NHX:Type=GTDB:gtdb_class=c__Alphaproteobacteria:gtdb_domain=d__Bacteria:gtdb_family=f__Sphingomonadaceae:gtdb_genus=g__Sphingomonas:gtdb_order=o__Sphingomonadales:gtdb_phylum=p__Proteobacteria:gtdb_species=s__Sphingomonas sp000786205:heptad=MCP-36H:species=d__Bacteria_p__Proteobacteria_c__Alphaproteobacteria_o__Sphingomonadales_f__Sphingomonadaceae_g__Sphingomonas_s__Sphingomonas sp000786205],RS_GCF_000935025.1_protein.faa_NZ_CP010836.1_1281@PF00015_full_PFAM.384.557:0.0745994[&&NHX:Type=GTDB:gtdb_class=c__Alphaproteobacteria:gtdb_domain=d__Bacteria:gtdb_family=f__Sphingomonadaceae:gtdb_genus=g__Sphingomonas:gtdb_order=o__Sphingomonadales:gtdb_phylum=p__Proteobacteria:gtdb_species=s__Sphingomonas hengshuiensis:heptad=MCP-36H:species=d__Bacteria_p__Proteobacteria_c__Alphaproteobacteria_o__Sphingomonadales_f__Sphingomonadaceae_g__Sphingomonas_s__Sphingomonas hengshuiensis])0.994:0.136948[&&NHX:Sample_counter=:Type_counter=GTDB--2:capture_class_counter=:capture_domain_counter=:capture_family_counter=:capture_genus_counter=:capture_order_counter=:capture_phylum_counter=:capture_species_counter=:evoltype=D:gtdb_class_counter=c__Alphaproteobacteria--2:gtdb_domain_counter=d__Bacteria--2:gtdb_family_counter=f__Sphingomonadaceae--2:gtdb_genus_counter=g__Sphingomonas--2:gtdb_order_counter=o__Sphingomonadales--2:gtdb_phylum_counter=p__Proteobacteria--2:gtdb_species_counter=s__Sphingomonas hengshuiensis--1||s__Sphingomonas sp000786205--1:heptad_counter=MCP-36H--2:lbd_counter=:lca=d__Bacteria:lca_tree=g__Sphingomonas:name=N998689:ref_name_counter=],(GB_GCA_017744835.1_protein.faa_JAGIAM010000004.1_4@PF00015_full_PFAM.381.562:0.0389729[&&NHX:Type=GTDB:gtdb_class=c__Alphaproteobacteria:gtdb_domain=d__Bacteria:gtdb_family=f__Sphingomonadaceae:gtdb_genus=g__Sphingomonas:gtdb_order=o__Sphingomonadales:gtdb_phylum=p__Proteobacteria:gtdb_species=s__Sphingomonas sp017744835:heptad=MCP-36H:species=d__Bacteria_p__Proteobacteria_c__Alphaproteobacteria_o__Sphingomonadales_f__Sphingomonadaceae_g__Sphingomonas_s__Sphingomonas sp017744835],(RS_GCF_004792695.1_protein.faa_NZ_SRXU01000003.1_16@PF00015_full_PFAM.382.553:0.0458991[&&NHX:Type=GTDB:gtdb_class=c__Alphaproteobacteria:gtdb_domain=d__Bacteria:gtdb_family=f__Sphingomonadaceae:gtdb_genus=g__Sphingomonas:gtdb_order=o__Sphingomonadales:gtdb_phylum=p__Proteobacteria:gtdb_species=s__Sphingomonas naasensis:heptad=MCP-28H:species=d__Bacteria_p__Proteobacteria_c__Alphaproteobacteria_o__Sphingomonadales_f__Sphingomonadaceae_g__Sphingomonas_s__Sphingomonas naasensis],af4e4793-f608-4542-9730-e76526767e04_2@MCPsignal.587.673:0.0360187[&&NHX:Sample=rhizpot3:Type=capture:capture_class=c__Gammaproteobacteria:capture_domain=d__Bacteria:capture_family=f__Nevskiaceae:capture_genus=g__Solimonas:capture_order=o__Nevskiales:capture_phylum=p__Proteobacteria:capture_species=s__Solimonas marina:heptad=MCP-36H])0.959:0.0920646[&&NHX:Sample_counter=rhizpot3--1:Type_counter=GTDB--1||capture--1:capture_class_counter=c__Gammaproteobacteria--1:capture_domain_counter=d__Bacteria--1:capture_family_counter=f__Nevskiaceae--1:capture_genus_counter=g__Solimonas--1:capture_order_counter=o__Nevskiales--1:capture_phylum_counter=p__Proteobacteria--1:capture_species_counter=s__Solimonas marina--1:gtdb_class_counter=c__Alphaproteobacteria--1:gtdb_domain_counter=d__Bacteria--1:gtdb_family_counter=f__Sphingomonadaceae--1:gtdb_genus_counter=g__Sphingomonas--1:gtdb_order_counter=o__Sphingomonadales--1:gtdb_phylum_counter=p__Proteobacteria--1:gtdb_species_counter=s__Sphingomonas naasensis--1:heptad_counter=MCP-28H--1||MCP-36H--1:lbd_counter=:lca_tree=s__Sphingomonas naasensis:name=N998693:ref_name_counter=])0.982:0.0828395[&&NHX:Sample_counter=rhizpot3--1:Type_counter=GTDB--2||capture--1:capture_class_counter=c__Gammaproteobacteria--1:capture_domain_counter=d__Bacteria--1:capture_family_counter=f__Nevskiaceae--1:capture_genus_counter=g__Solimonas--1:capture_order_counter=o__Nevskiales--1:capture_phylum_counter=p__Proteobacteria--1:capture_species_counter=s__Solimonas marina--1:gtdb_class_counter=c__Alphaproteobacteria--2:gtdb_domain_counter=d__Bacteria--2:gtdb_family_counter=f__Sphingomonadaceae--2:gtdb_genus_counter=g__Sphingomonas--2:gtdb_order_counter=o__Sphingomonadales--2:gtdb_phylum_counter=p__Proteobacteria--2:gtdb_species_counter=s__Sphingomonas naasensis--1||s__Sphingomonas sp017744835--1:heptad_counter=MCP-28H--1||MCP-36H--2:lbd_counter=:lca_tree=g__Sphingomonas:name=N998694:ref_name_counter=])0.837:0.0467746[&&NHX:Sample_counter=rhizpot3--1:Type_counter=GTDB--4||capture--1:capture_class_counter=c__Gammaproteobacteria--1:capture_domain_counter=d__Bacteria--1:capture_family_counter=f__Nevskiaceae--1:capture_genus_counter=g__Solimonas--1:capture_order_counter=o__Nevskiales--1:capture_phylum_counter=p__Proteobacteria--1:capture_species_counter=s__Solimonas marina--1:gtdb_class_counter=c__Alphaproteobacteria--4:gtdb_domain_counter=d__Bacteria--4:gtdb_family_counter=f__Sphingomonadaceae--4:gtdb_genus_counter=g__Sphingomonas--4:gtdb_order_counter=o__Sphingomonadales--4:gtdb_phylum_counter=p__Proteobacteria--4:gtdb_species_counter=s__Sphingomonas hengshuiensis--1||s__Sphingomonas naasensis--1||s__Sphingomonas sp000786205--1||s__Sphingomonas sp017744835--1:heptad_counter=MCP-28H--1||MCP-36H--4:lbd_counter=:lca_tree=g__Sphingomonas:name=N998695:ref_name_counter=])0.467:0.0368907[&&NHX:Sample_counter=rhizpot3--2:Type_counter=GTDB--6||capture--2:capture_class_counter=c__Alphaproteobacteria--1||c__Gammaproteobacteria--1:capture_domain_counter=d__Bacteria--2:capture_family_counter=f__Nevskiaceae--1||f__Rhodobacteraceae--1:capture_genus_counter=g__Solimonas--1||g__Thalassobius--1:capture_order_counter=o__Nevskiales--1||o__Rhodobacterales--1:capture_phylum_counter=p__Proteobacteria--2:capture_species_counter=s__Solimonas marina--1||s__Thalassobius mangrovi--1:gtdb_class_counter=c__Alphaproteobacteria--6:gtdb_domain_counter=d__Bacteria--6:gtdb_family_counter=f__Sphingomonadaceae--6:gtdb_genus_counter=g__Sphingomonas--6:gtdb_order_counter=o__Sphingomonadales--6:gtdb_phylum_counter=p__Proteobacteria--6:gtdb_species_counter=s__Sphingomonas hengshuiensis--1||s__Sphingomonas naasensis--1||s__Sphingomonas sp000786205--1||s__Sphingomonas sp007833215--1||s__Sphingomonas sp014334115--1||s__Sphingomonas sp017744835--1:heptad_counter=MCP-28H--1||MCP-36H--7:lbd_counter=:lca_tree=g__Sphingomonas:name=N998696:ref_name_counter=])0.752:0.0133939[&&NHX:Sample_counter=rhizpot3--2:Type_counter=GTDB--9||capture--2:capture_class_counter=c__Alphaproteobacteria--1||c__Gammaproteobacteria--1:capture_domain_counter=d__Bacteria--2:capture_family_counter=f__Nevskiaceae--1||f__Rhodobacteraceae--1:capture_genus_counter=g__Solimonas--1||g__Thalassobius--1:capture_order_counter=o__Nevskiales--1||o__Rhodobacterales--1:capture_phylum_counter=p__Proteobacteria--2:capture_species_counter=s__Solimonas marina--1||s__Thalassobius mangrovi--1:gtdb_class_counter=c__Alphaproteobacteria--9:gtdb_domain_counter=d__Bacteria--9:gtdb_family_counter=f__Sphingomonadaceae--9:gtdb_genus_counter=g__Sphingomonas--9:gtdb_order_counter=o__Sphingomonadales--9:gtdb_phylum_counter=p__Proteobacteria--9:gtdb_species_counter=s__Sphingomonas hengshuiensis--1||s__Sphingomonas naasensis--1||s__Sphingomonas portus--1||s__Sphingomonas sp000786205--1||s__Sphingomonas sp002707985--1||s__Sphingomonas sp007833215--1||s__Sphingomonas sp011057975--1||s__Sphingomonas sp014334115--1||s__Sphingomonas sp017744835--1:heptad_counter=MCP-28H--1||MCP-36H--10:lbd_counter=:lca_tree=g__Sphingomonas:name=N998697:ref_name_counter=],db473d21-7002-4134-8a2f-e36cb19433f2_4@MCPsignal.23.74:5e-09[&&NHX:Sample=rhizpot1:Type=capture:besthit=98.0:bitscore=91.3:capture_class=c__Alphaproteobacteria:capture_domain=d__Bacteria:capture_family=f__Beijerinckiaceae:capture_genus=g__Methylobacterium:capture_order=o__Rhizobiales:capture_phylum=p__Proteobacteria:capture_species=s__Methylobacterium durans:evalue=4.33e-26:gapopen=0.0:heptad=MCP-36H:length=50.0:mismatch=1.0:qcovhsp=98.0:qend=51.0:qstart=2.0:ref_name=RS_GCF_005239165.1_protein.faa_NZ_RAPG01000056.1_1@PF00015_full_PFAM.30.101:scovhsp=70.4:send=71.0:sstart=22.0])0.88:0.0151579[&&NHX:Sample_counter=rhizpot1--1||rhizpot3--2:Type_counter=GTDB--9||capture--3:besthit_avg=98.0:besthit_max=98.0:besthit_min=98.0:besthit_std=0:besthit_sum=98.0:bitscore_avg=91.3:bitscore_max=91.3:bitscore_min=91.3:bitscore_std=0:bitscore_sum=91.3:capture_class_counter=c__Alphaproteobacteria--2||c__Gammaproteobacteria--1:capture_domain_counter=d__Bacteria--3:capture_family_counter=f__Beijerinckiaceae--1||f__Nevskiaceae--1||f__Rhodobacteraceae--1:capture_genus_counter=g__Methylobacterium--1||g__Solimonas--1||g__Thalassobius--1:capture_order_counter=o__Nevskiales--1||o__Rhizobiales--1||o__Rhodobacterales--1:capture_phylum_counter=p__Proteobacteria--3:capture_species_counter=s__Methylobacterium durans--1||s__Solimonas marina--1||s__Thalassobius mangrovi--1:evalue_avg=4.33e-26:evalue_max=4.33e-26:evalue_min=4.33e-26:evalue_std=0:evalue_sum=4.33e-26:gapopen_avg=0.0:gapopen_max=0.0:gapopen_min=0.0:gapopen_std=0:gapopen_sum=0.0:gtdb_class_counter=c__Alphaproteobacteria--9:gtdb_domain_counter=d__Bacteria--9:gtdb_family_counter=f__Sphingomonadaceae--9:gtdb_genus_counter=g__Sphingomonas--9:gtdb_order_counter=o__Sphingomonadales--9:gtdb_phylum_counter=p__Proteobacteria--9:gtdb_species_counter=s__Sphingomonas hengshuiensis--1||s__Sphingomonas naasensis--1||s__Sphingomonas portus--1||s__Sphingomonas sp000786205--1||s__Sphingomonas sp002707985--1||s__Sphingomonas sp007833215--1||s__Sphingomonas sp011057975--1||s__Sphingomonas sp014334115--1||s__Sphingomonas sp017744835--1:heptad_counter=MCP-28H--1||MCP-36H--11:lbd_counter=:lca_tree=g__Sphingomonas:length_avg=50.0:length_max=50.0:length_min=50.0:length_std=0:length_sum=50.0:mismatch_avg=1.0:mismatch_max=1.0:mismatch_min=1.0:mismatch_std=0:mismatch_sum=1.0:name=N998699:qcovhsp_avg=98.0:qcovhsp_max=98.0:qcovhsp_min=98.0:qcovhsp_std=0:qcovhsp_sum=98.0:qend_avg=51.0:qend_max=51.0:qend_min=51.0:qend_std=0:qend_sum=51.0:qstart_avg=2.0:qstart_max=2.0:qstart_min=2.0:qstart_std=0:qstart_sum=2.0:ref_name_counter=RS_GCF_005239165.1_protein.faa_NZ_RAPG01000056.1_1@PF00015_full_PFAM.30.101--1:scovhsp_avg=70.4:scovhsp_max=70.4:scovhsp_min=70.4:scovhsp_std=0:scovhsp_sum=70.4:send_avg=71.0:send_max=71.0:send_min=71.0:send_std=0:send_sum=71.0:sstart_avg=22.0:sstart_max=22.0:sstart_min=22.0:sstart_std=0:sstart_sum=22.0])0.809:0.0240204[&&NHX:Sample_counter=rhizpot1--2||rhizpot3--3:Type_counter=GTDB--21||capture--5:besthit_avg=98.0:besthit_max=98.0:besthit_min=98.0:besthit_std=0:besthit_sum=98.0:bitscore_avg=91.3:bitscore_max=91.3:bitscore_min=91.3:bitscore_std=0:bitscore_sum=91.3:capture_class_counter=c__Alphaproteobacteria--2||c__Gammaproteobacteria--3:capture_domain_counter=d__Bacteria--5:capture_family_counter=f__Beijerinckiaceae--1||f__Burkholderiaceae--1||f__Nevskiaceae--1||f__Rhodobacteraceae--1||f__Steroidobacteraceae--1:capture_genus_counter=g__CADEFQ01--1||g__Massilia--1||g__Methylobacterium--1||g__Solimonas--1||g__Thalassobius--1:capture_order_counter=o__Burkholderiales--1||o__Nevskiales--1||o__Rhizobiales--1||o__Rhodobacterales--1||o__Steroidobacterales--1:capture_phylum_counter=p__Proteobacteria--5:capture_species_counter=s__CADEFQ01 sp019187185--1||s__Massilia aurea_A--1||s__Methylobacterium durans--1||s__Solimonas marina--1||s__Thalassobius mangrovi--1:evalue_avg=4.33e-26:evalue_max=4.33e-26:evalue_min=4.33e-26:evalue_std=0:evalue_sum=4.33e-26:gapopen_avg=0.0:gapopen_max=0.0:gapopen_min=0.0:gapopen_std=0:gapopen_sum=0.0:gtdb_class_counter=c__Alphaproteobacteria--21:gtdb_domain_counter=d__Bacteria--21:gtdb_family_counter=f__Sphingomonadaceae--21:gtdb_genus_counter=g__Novosphingobium--1||g__Sphingomonas--18||g__Sphingomonas_B--2:gtdb_order_counter=o__Sphingomonadales--21:gtdb_phylum_counter=p__Proteobacteria--21:gtdb_species_counter=s__Novosphingobium sp006874585--1||s__Sphingomonas azotifigens--1||s__Sphingomonas elodea_A--1||s__Sphingomonas hengshuiensis--1||s__Sphingomonas naasensis--1||s__Sphingomonas pituitosa--1||s__Sphingomonas pokkalii--1||s__Sphingomonas portus--1||s__Sphingomonas sp000786205--1||s__Sphingomonas sp001650735--1||s__Sphingomonas sp002707985--1||s__Sphingomonas sp007833215--1||s__Sphingomonas sp011057975--1||s__Sphingomonas sp012650175--1||s__Sphingomonas sp014334115--1||s__Sphingomonas sp017744835--1||s__Sphingomonas sp900114095--1||s__Sphingomonas trueperi--1||s__Sphingomonas trueperi_A--1||s__Sphingomonas_B sp002291855--1||s__Sphingomonas_B sp009913435--1:heptad_counter=MCP-28H--3||MCP-34H--1||MCP-36H--22:lbd_counter=:lca_tree=f__Sphingomonadaceae:length_avg=50.0:length_max=50.0:length_min=50.0:length_std=0:length_sum=50.0:mismatch_avg=1.0:mismatch_max=1.0:mismatch_min=1.0:mismatch_std=0:mismatch_sum=1.0:name=N998700:qcovhsp_avg=98.0:qcovhsp_max=98.0:qcovhsp_min=98.0:qcovhsp_std=0:qcovhsp_sum=98.0:qend_avg=51.0:qend_max=51.0:qend_min=51.0:qend_std=0:qend_sum=51.0:qstart_avg=2.0:qstart_max=2.0:qstart_min=2.0:qstart_std=0:qstart_sum=2.0:ref_name_counter=RS_GCF_005239165.1_protein.faa_NZ_RAPG01000056.1_1@PF00015_full_PFAM.30.101--1:scovhsp_avg=70.4:scovhsp_max=70.4:scovhsp_min=70.4:scovhsp_std=0:scovhsp_sum=70.4:send_avg=71.0:send_max=71.0:send_min=71.0:send_std=0:send_sum=71.0:sstart_avg=22.0:sstart_max=22.0:sstart_min=22.0:sstart_std=0:sstart_sum=22.0])0.009:0.0419186[&&NHX:Sample_counter=rhizpot1--5||rhizpot3--6||rhiztom2--1:Type_counter=GTDB--34||capture--12:besthit_avg=99.34:besthit_max=100.0:besthit_min=98.0:besthit_std=0.9370165420097978:besthit_sum=496.7:bitscore_avg=121.67999999999999:bitscore_max=268.0:bitscore_min=79.7:bitscore_std=81.89909645411235:bitscore_sum=608.4:capture_class_counter=c__Alphaproteobacteria--4||c__Gammaproteobacteria--8:capture_domain_counter=d__Bacteria--12:capture_family_counter=f__Beijerinckiaceae--2||f__Burkholderiaceae--1||f__Halofilaceae--2||f__Nevskiaceae--1||f__Pseudomonadaceae--1||f__Rhodobacteraceae--1||f__Sphingomonadaceae--1||f__Steroidobacteraceae--3:capture_genus_counter=g__Bog-1198--2||g__CADEFQ01--1||g__Massilia--1||g__Methylobacterium--2||g__Pseudomonas_E--1||g__SLKC01--2||g__Solimonas--1||g__Sphingomonas--1||g__Thalassobius--1:capture_order_counter=o__Burkholderiales--1||o__Nevskiales--1||o__Pseudomonadales--1||o__Rhizobiales--2||o__Rhodobacterales--1||o__Sphingomonadales--1||o__Steroidobacterales--3||o__XJ16--2:capture_phylum_counter=p__Proteobacteria--12:capture_species_counter=s__Bog-1198 sp003134045--2||s__CADEFQ01 sp019187185--1||s__Massilia aurea_A--1||s__Methylobacterium durans--1||s__Methylobacterium symbioticum--1||s__Pseudomonas_E sp002356535--1||s__SLKC01 sp007134775--2||s__Solimonas marina--1||s__Sphingomonas koreensis--1||s__Thalassobius mangrovi--1:evalue_avg=2.4784866e-22:evalue_max=1.21e-21:evalue_min=7.01e-93:evalue_std=5.379083821981008e-22:evalue_sum=1.2392433e-21:gapopen_avg=0.0:gapopen_max=0.0:gapopen_min=0.0:gapopen_std=0.0:gapopen_sum=0.0:gtdb_class_counter=c__Alphaproteobacteria--34:gtdb_domain_counter=d__Bacteria--34:gtdb_family_counter=f__Sphingomonadaceae--34:gtdb_genus_counter=g__Novosphingobium--10||g__Sphingobium--2||g__Sphingomonas--20||g__Sphingomonas_B--2:gtdb_order_counter=o__Sphingomonadales--34:gtdb_phylum_counter=p__Proteobacteria--34:gtdb_species_counter=s__Novosphingobium barchaimii_B--1||s__Novosphingobium lindaniclasticum--1||s__Novosphingobium panipatense--1||s__Novosphingobium profundi--1||s__Novosphingobium sp001298105--1||s__Novosphingobium sp004341845--1||s__Novosphingobium sp004342985--1||s__Novosphingobium sp006874585--2||s__Novosphingobium sp017745295--1||s__Sphingobium lactosutens_A--1||s__Sphingobium sp014873695--1||s__Sphingomonas azotifigens--1||s__Sphingomonas elodea_A--1||s__Sphingomonas hengshuiensis--1||s__Sphingomonas koreensis--1||s__Sphingomonas naasensis--1||s__Sphingomonas pituitosa--1||s__Sphingomonas pokkalii--1||s__Sphingomonas portus--2||s__Sphingomonas sp000786205--1||s__Sphingomonas sp001650735--1||s__Sphingomonas sp002707985--1||s__Sphingomonas sp007833215--1||s__Sphingomonas sp011057975--1||s__Sphingomonas sp012650175--1||s__Sphingomonas sp014334115--1||s__Sphingomonas sp017744835--1||s__Sphingomonas sp900114095--1||s__Sphingomonas trueperi--1||s__Sphingomonas trueperi_A--1||s__Sphingomonas_B sp002291855--1||s__Sphingomonas_B sp009913435--1:heptad_counter=MCP-28H--5||MCP-34H--1||MCP-36H--40:lbd_counter=:lca_tree=f__Sphingomonadaceae:length_avg=67.4:length_max=152.0:length_min=43.0:length_std=47.35820942561068:length_sum=337.0:mismatch_avg=0.6:mismatch_max=2.0:mismatch_min=0.0:mismatch_std=0.8944271909999159:mismatch_sum=3.0:name=N998701:qcovhsp_avg=97.74000000000001:qcovhsp_max=99.3:qcovhsp_min=95.8:qcovhsp_std=1.2541929676090522:qcovhsp_sum=488.70000000000005:qend_avg=68.6:qend_max=153.0:qend_min=44.0:qend_std=47.24722214056611:qend_sum=343.0:qstart_avg=2.2:qstart_max=3.0:qstart_min=2.0:qstart_std=0.44721359549995787:qstart_sum=11.0:ref_name_counter=RS_GCF_002797435.1_protein.faa_NZ_PGEN01000001.1_1069@PF00015_full_PFAM.279.450--1||RS_GCF_005239165.1_protein.faa_NZ_RAPG01000056.1_1@PF00015_full_PFAM.30.101--4:scovhsp_avg=69.9:scovhsp_max=88.9:scovhsp_min=60.6:scovhsp_std=11.177656283854862:scovhsp_sum=349.5:send_avg=87.2:send_max=152.0:send_min=71.0:send_std=36.2243012354966:send_sum=436.0:sstart_avg=20.8:sstart_max=29.0:sstart_min=1.0:sstart_std=11.344602240713423:sstart_sum=104.0])0:1.341e-05[&&NHX:Sample_counter=rhizpot1--6||rhizpot3--6||rhiztom2--1:Type_counter=GTDB--34||capture--13:besthit_avg=99.34:besthit_max=100.0:besthit_min=98.0:besthit_std=0.9370165420097978:besthit_sum=496.7:bitscore_avg=121.67999999999999:bitscore_max=268.0:bitscore_min=79.7:bitscore_std=81.89909645411235:bitscore_sum=608.4:capture_class_counter=c__Alphaproteobacteria--4||c__Gammaproteobacteria--9:capture_domain_counter=d__Bacteria--13:capture_family_counter=f__Beijerinckiaceae--2||f__Burkholderiaceae--2||f__Halofilaceae--2||f__Nevskiaceae--1||f__Pseudomonadaceae--1||f__Rhodobacteraceae--1||f__Sphingomonadaceae--1||f__Steroidobacteraceae--3:capture_genus_counter=g__Bog-1198--2||g__CADEFQ01--1||g__Massilia--2||g__Methylobacterium--2||g__Pseudomonas_E--1||g__SLKC01--2||g__Solimonas--1||g__Sphingomonas--1||g__Thalassobius--1:capture_order_counter=o__Burkholderiales--2||o__Nevskiales--1||o__Pseudomonadales--1||o__Rhizobiales--2||o__Rhodobacterales--1||o__Sphingomonadales--1||o__Steroidobacterales--3||o__XJ16--2:capture_phylum_counter=p__Proteobacteria--13:capture_species_counter=s__Bog-1198 sp003134045--2||s__CADEFQ01 sp019187185--1||s__Massilia aurea_A--2||s__Methylobacterium durans--1||s__Methylobacterium symbioticum--1||s__Pseudomonas_E sp002356535--1||s__SLKC01 sp007134775--2||s__Solimonas marina--1||s__Sphingomonas koreensis--1||s__Thalassobius mangrovi--1:evalue_avg=2.4784866e-22:evalue_max=1.21e-21:evalue_min=7.01e-93:evalue_std=5.379083821981008e-22:evalue_sum=1.2392433e-21:gapopen_avg=0.0:gapopen_max=0.0:gapopen_min=0.0:gapopen_std=0.0:gapopen_sum=0.0:gtdb_class_counter=c__Alphaproteobacteria--34:gtdb_domain_counter=d__Bacteria--34:gtdb_family_counter=f__Sphingomonadaceae--34:gtdb_genus_counter=g__Novosphingobium--10||g__Sphingobium--2||g__Sphingomonas--20||g__Sphingomonas_B--2:gtdb_order_counter=o__Sphingomonadales--34:gtdb_phylum_counter=p__Proteobacteria--34:gtdb_species_counter=s__Novosphingobium barchaimii_B--1||s__Novosphingobium lindaniclasticum--1||s__Novosphingobium panipatense--1||s__Novosphingobium profundi--1||s__Novosphingobium sp001298105--1||s__Novosphingobium sp004341845--1||s__Novosphingobium sp004342985--1||s__Novosphingobium sp006874585--2||s__Novosphingobium sp017745295--1||s__Sphingobium lactosutens_A--1||s__Sphingobium sp014873695--1||s__Sphingomonas azotifigens--1||s__Sphingomonas elodea_A--1||s__Sphingomonas hengshuiensis--1||s__Sphingomonas koreensis--1||s__Sphingomonas naasensis--1||s__Sphingomonas pituitosa--1||s__Sphingomonas pokkalii--1||s__Sphingomonas portus--2||s__Sphingomonas sp000786205--1||s__Sphingomonas sp001650735--1||s__Sphingomonas sp002707985--1||s__Sphingomonas sp007833215--1||s__Sphingomonas sp011057975--1||s__Sphingomonas sp012650175--1||s__Sphingomonas sp014334115--1||s__Sphingomonas sp017744835--1||s__Sphingomonas sp900114095--1||s__Sphingomonas trueperi--1||s__Sphingomonas trueperi_A--1||s__Sphingomonas_B sp002291855--1||s__Sphingomonas_B sp009913435--1:heptad_counter=MCP-28H--5||MCP-34H--1||MCP-36H--40||MCP-48H--1:lbd_counter=:lca_tree=f__Sphingomonadaceae:length_avg=67.4:length_max=152.0:length_min=43.0:length_std=47.35820942561068:length_sum=337.0:mismatch_avg=0.6:mismatch_max=2.0:mismatch_min=0.0:mismatch_std=0.8944271909999159:mismatch_sum=3.0:name=N998702:qcovhsp_avg=97.74000000000001:qcovhsp_max=99.3:qcovhsp_min=95.8:qcovhsp_std=1.2541929676090522:qcovhsp_sum=488.70000000000005:qend_avg=68.6:qend_max=153.0:qend_min=44.0:qend_std=47.24722214056611:qend_sum=343.0:qstart_avg=2.2:qstart_max=3.0:qstart_min=2.0:qstart_std=0.44721359549995787:qstart_sum=11.0:ref_name_counter=RS_GCF_002797435.1_protein.faa_NZ_PGEN01000001.1_1069@PF00015_full_PFAM.279.450--1||RS_GCF_005239165.1_protein.faa_NZ_RAPG01000056.1_1@PF00015_full_PFAM.30.101--4:scovhsp_avg=69.9:scovhsp_max=88.9:scovhsp_min=60.6:scovhsp_std=11.177656283854862:scovhsp_sum=349.5:send_avg=87.2:send_max=152.0:send_min=71.0:send_std=36.2243012354966:send_sum=436.0:sstart_avg=20.8:sstart_max=29.0:sstart_min=1.0:sstart_std=11.344602240713423:sstart_sum=104.0],((((1c47874f-10e3-4abc-9657-21a59528e640_4@MCPsignal.25.87:0.0246416[&&NHX:Sample=rhizpot1:Type=capture:capture_class=c__Alphaproteobacteria:capture_domain=d__Bacteria:capture_family=f__Sphingomonadaceae:capture_genus=g__Sphingomonas:capture_order=o__Sphingomonadales:capture_phylum=p__Proteobacteria:capture_species=s__Sphingomonas abaci:heptad=MCP-28H],66d23a7f-2eb5-41ce-b1a2-85a3909ee5f3_6@MCPsignal.562.630:0.0407579[&&NHX:Sample=rhizpot2:Type=capture:capture_class=c__Alphaproteobacteria:capture_domain=d__Bacteria:capture_family=f__Sphingomonadaceae:capture_genus=g__Sphingomonas:capture_order=o__Sphingomonadales:capture_phylum=p__Proteobacteria:capture_species=s__Sphingomonas sp002002925:heptad=MCP-28H:lbd=UNKNOWN])0.817:0.0708508[&&NHX:Sample_counter=rhizpot1--1||rhizpot2--1:Type_counter=capture--2:capture_class_counter=c__Alphaproteobacteria--2:capture_domain_counter=d__Bacteria--2:capture_family_counter=f__Sphingomonadaceae--2:capture_genus_counter=g__Sphingomonas--2:capture_order_counter=o__Sphingomonadales--2:capture_phylum_counter=p__Proteobacteria--2:capture_species_counter=s__Sphingomonas abaci--1||s__Sphingomonas sp002002925--1:gtdb_class_counter=:gtdb_domain_counter=:gtdb_family_counter=:gtdb_genus_counter=:gtdb_order_counter=:gtdb_phylum_counter=:gtdb_species_counter=:heptad_counter=MCP-28H--2:lbd_counter=UNKNOWN--1:name=N998705:ref_name_counter=],(RS_GCF_003171655.1_protein.faa_NZ_QFZL01000001.1_662@PF00015_full_PFAM.373.563:0.0104248[&&NHX:Type=GTDB:gtdb_class=c__Alphaproteobacteria:gtdb_domain=d__Bacteria:gtdb_family=f__Sphingomonadaceae:gtdb_genus=g__Sphingomonas:gtdb_order=o__Sphingomonadales:gtdb_phylum=p__Proteobacteria:gtdb_species=s__Sphingomonas portus:heptad=MCP-36H:species=d__Bacteria_p__Proteobacteria_c__Alphaproteobacteria_o__Sphingomonadales_f__Sphingomonadaceae_g__Sphingomonas_s__Sphingomonas portus],(GB_GCA_002707985.1_protein.faa_PAOI01000024.1_39@PF00015_full_PFAM.373.558:0.0173625[&&NHX:Type=GTDB:gtdb_class=c__Alphaproteobacteria:gtdb_domain=d__Bacteria:gtdb_family=f__Sphingomonadaceae:gtdb_genus=g__Sphingomonas:gtdb_order=o__Sphingomonadales:gtdb_phylum=p__Proteobacteria:gtdb_species=s__Sphingomonas sp002707985:heptad=MCP-36H:species=d__Bacteria_p__Proteobacteria_c__Alphaproteobacteria_o__Sphingomonadales_f__Sphingomonadaceae_g__Sphingomonas_s__Sphingomonas sp002707985],RS_GCF_011057975.1_protein.faa_NZ_CP049109.1_2470@PF00015_full_PFAM.382.560:0.126585[&&NHX:Type=GTDB:gtdb_class=c__Alphaproteobacteria:gtdb_domain=d__Bacteria:gtdb_family=f__Sphingomonadaceae:gtdb_genus=g__Sphingomonas:gtdb_order=o__Sphingomonadales:gtdb_phylum=p__Proteobacteria:gtdb_species=s__Sphingomonas sp011057975:heptad=MCP-36H:species=d__Bacteria_p__Proteobacteria_c__Alphaproteobacteria_o__Sphingomonadales_f__Sphingomonadaceae_g__Sphingomonas_s__Sphingomonas sp011057975])0.68:0.0100323[&&NHX:Sample_counter=:Type_counter=GTDB--2:capture_class_counter=:capture_domain_counter=:capture_family_counter=:capture_genus_counter=:capture_order_counter=:capture_phylum_counter=:capture_species_counter=:evoltype=D:gtdb_class_counter=c__Alphaproteobacteria--2:gtdb_domain_counter=d__Bacteria--2:gtdb_family_counter=f__Sphingomonadaceae--2:gtdb_genus_counter=g__Sphingomonas--2:gtdb_order_counter=o__Sphingomonadales--2:gtdb_phylum_counter=p__Proteobacteria--2:gtdb_species_counter=s__Sphingomonas sp002707985--1||s__Sphingomonas sp011057975--1:heptad_counter=MCP-36H--2:lbd_counter=:lca=d__Bacteria:lca_tree=g__Sphingomonas:name=N998709:ref_name_counter=])0.79:0.0692471[&&NHX:Sample_counter=:Type_counter=GTDB--3:capture_class_counter=:capture_domain_counter=:capture_family_counter=:capture_genus_counter=:capture_order_counter=:capture_phylum_counter=:capture_species_counter=:evoltype=D:gtdb_class_counter=c__Alphaproteobacteria--3:gtdb_domain_counter=d__Bacteria--3:gtdb_family_counter=f__Sphingomonadaceae--3:gtdb_genus_counter=g__Sphingomonas--3:gtdb_order_counter=o__Sphingomonadales--3:gtdb_phylum_counter=p__Proteobacteria--3:gtdb_species_counter=s__Sphingomonas portus--1||s__Sphingomonas sp002707985--1||s__Sphingomonas sp011057975--1:heptad_counter=MCP-36H--3:lbd_counter=:lca=d__Bacteria:lca_tree=g__Sphingomonas:name=N998710:ref_name_counter=])0.47:0.150809[&&NHX:Sample_counter=rhizpot1--1||rhizpot2--1:Type_counter=GTDB--3||capture--2:capture_class_counter=c__Alphaproteobacteria--2:capture_domain_counter=d__Bacteria--2:capture_family_counter=f__Sphingomonadaceae--2:capture_genus_counter=g__Sphingomonas--2:capture_order_counter=o__Sphingomonadales--2:capture_phylum_counter=p__Proteobacteria--2:capture_species_counter=s__Sphingomonas abaci--1||s__Sphingomonas sp002002925--1:gtdb_class_counter=c__Alphaproteobacteria--3:gtdb_domain_counter=d__Bacteria--3:gtdb_family_counter=f__Sphingomonadaceae--3:gtdb_genus_counter=g__Sphingomonas--3:gtdb_order_counter=o__Sphingomonadales--3:gtdb_phylum_counter=p__Proteobacteria--3:gtdb_species_counter=s__Sphingomonas portus--1||s__Sphingomonas sp002707985--1||s__Sphingomonas sp011057975--1:heptad_counter=MCP-28H--2||MCP-36H--3:lbd_counter=UNKNOWN--1:lca_tree=g__Sphingomonas:name=N998711:ref_name_counter=],b6adbdd9-00de-56d8-b6ce-b3cbec286ab1_6@MCPsignal.26.58:5e-09[&&NHX:Sample=rhizpot3:Type=capture:capture_class=c__Gammaproteobacteria:capture_domain=d__Bacteria:capture_family=f__Steroidobacteraceae:capture_genus=g__Povalibacter:capture_order=o__Steroidobacterales:capture_phylum=p__Proteobacteria:capture_species=s__Povalibacter uvarum:heptad=MCP-28H])0:1.8e-08[&&NHX:Sample_counter=rhizpot1--1||rhizpot2--1||rhizpot3--1:Type_counter=GTDB--3||capture--3:capture_class_counter=c__Alphaproteobacteria--2||c__Gammaproteobacteria--1:capture_domain_counter=d__Bacteria--3:capture_family_counter=f__Sphingomonadaceae--2||f__Steroidobacteraceae--1:capture_genus_counter=g__Povalibacter--1||g__Sphingomonas--2:capture_order_counter=o__Sphingomonadales--2||o__Steroidobacterales--1:capture_phylum_counter=p__Proteobacteria--3:capture_species_counter=s__Povalibacter uvarum--1||s__Sphingomonas abaci--1||s__Sphingomonas sp002002925--1:gtdb_class_counter=c__Alphaproteobacteria--3:gtdb_domain_counter=d__Bacteria--3:gtdb_family_counter=f__Sphingomonadaceae--3:gtdb_genus_counter=g__Sphingomonas--3:gtdb_order_counter=o__Sphingomonadales--3:gtdb_phylum_counter=p__Proteobacteria--3:gtdb_species_counter=s__Sphingomonas portus--1||s__Sphingomonas sp002707985--1||s__Sphingomonas sp011057975--1:heptad_counter=MCP-28H--3||MCP-36H--3:lbd_counter=UNKNOWN--1:lca_tree=g__Sphingomonas:name=N998713:ref_name_counter=],RS_GCF_011057975.1_protein.faa_NZ_CP049109.1_530@PF00015_full_PFAM.499.682:0.165348[&&NHX:Type=GTDB:gtdb_class=c__Alphaproteobacteria:gtdb_domain=d__Bacteria:gtdb_family=f__Sphingomonadaceae:gtdb_genus=g__Sphingomonas:gtdb_order=o__Sphingomonadales:gtdb_phylum=p__Proteobacteria:gtdb_species=s__Sphingomonas sp011057975:heptad=MCP-28H:species=d__Bacteria_p__Proteobacteria_c__Alphaproteobacteria_o__Sphingomonadales_f__Sphingomonadaceae_g__Sphingomonas_s__Sphingomonas sp011057975])0.768:0.0586779[&&NHX:Sample_counter=rhizpot1--1||rhizpot2--1||rhizpot3--1:Type_counter=GTDB--4||capture--3:capture_class_counter=c__Alphaproteobacteria--2||c__Gammaproteobacteria--1:capture_domain_counter=d__Bacteria--3:capture_family_counter=f__Sphingomonadaceae--2||f__Steroidobacteraceae--1:capture_genus_counter=g__Povalibacter--1||g__Sphingomonas--2:capture_order_counter=o__Sphingomonadales--2||o__Steroidobacterales--1:capture_phylum_counter=p__Proteobacteria--3:capture_species_counter=s__Povalibacter uvarum--1||s__Sphingomonas abaci--1||s__Sphingomonas sp002002925--1:gtdb_class_counter=c__Alphaproteobacteria--4:gtdb_domain_counter=d__Bacteria--4:gtdb_family_counter=f__Sphingomonadaceae--4:gtdb_genus_counter=g__Sphingomonas--4:gtdb_order_counter=o__Sphingomonadales--4:gtdb_phylum_counter=p__Proteobacteria--4:gtdb_species_counter=s__Sphingomonas portus--1||s__Sphingomonas sp002707985--1||s__Sphingomonas sp011057975--2:heptad_counter=MCP-28H--4||MCP-36H--3:lbd_counter=UNKNOWN--1:lca_tree=g__Sphingomonas:name=N998715:ref_name_counter=])0.809:0.0325033[&&NHX:Sample_counter=rhizpot1--7||rhizpot2--1||rhizpot3--7||rhiztom2--1:Type_counter=GTDB--38||capture--16:besthit_avg=99.34:besthit_max=100.0:besthit_min=98.0:besthit_std=0.9370165420097978:besthit_sum=496.7:bitscore_avg=121.67999999999999:bitscore_max=268.0:bitscore_min=79.7:bitscore_std=81.89909645411235:bitscore_sum=608.4:capture_class_counter=c__Alphaproteobacteria--6||c__Gammaproteobacteria--10:capture_domain_counter=d__Bacteria--16:capture_family_counter=f__Beijerinckiaceae--2||f__Burkholderiaceae--2||f__Halofilaceae--2||f__Nevskiaceae--1||f__Pseudomonadaceae--1||f__Rhodobacteraceae--1||f__Sphingomonadaceae--3||f__Steroidobacteraceae--4:capture_genus_counter=g__Bog-1198--2||g__CADEFQ01--1||g__Massilia--2||g__Methylobacterium--2||g__Povalibacter--1||g__Pseudomonas_E--1||g__SLKC01--2||g__Solimonas--1||g__Sphingomonas--3||g__Thalassobius--1:capture_order_counter=o__Burkholderiales--2||o__Nevskiales--1||o__Pseudomonadales--1||o__Rhizobiales--2||o__Rhodobacterales--1||o__Sphingomonadales--3||o__Steroidobacterales--4||o__XJ16--2:capture_phylum_counter=p__Proteobacteria--16:capture_species_counter=s__Bog-1198 sp003134045--2||s__CADEFQ01 sp019187185--1||s__Massilia aurea_A--2||s__Methylobacterium durans--1||s__Methylobacterium symbioticum--1||s__Povalibacter uvarum--1||s__Pseudomonas_E sp002356535--1||s__SLKC01 sp007134775--2||s__Solimonas marina--1||s__Sphingomonas abaci--1||s__Sphingomonas koreensis--1||s__Sphingomonas sp002002925--1||s__Thalassobius mangrovi--1:evalue_avg=2.4784866e-22:evalue_max=1.21e-21:evalue_min=7.01e-93:evalue_std=5.379083821981008e-22:evalue_sum=1.2392433e-21:gapopen_avg=0.0:gapopen_max=0.0:gapopen_min=0.0:gapopen_std=0.0:gapopen_sum=0.0:gtdb_class_counter=c__Alphaproteobacteria--38:gtdb_domain_counter=d__Bacteria--38:gtdb_family_counter=f__Sphingomonadaceae--38:gtdb_genus_counter=g__Novosphingobium--10||g__Sphingobium--2||g__Sphingomonas--24||g__Sphingomonas_B--2:gtdb_order_counter=o__Sphingomonadales--38:gtdb_phylum_counter=p__Proteobacteria--38:gtdb_species_counter=s__Novosphingobium barchaimii_B--1||s__Novosphingobium lindaniclasticum--1||s__Novosphingobium panipatense--1||s__Novosphingobium profundi--1||s__Novosphingobium sp001298105--1||s__Novosphingobium sp004341845--1||s__Novosphingobium sp004342985--1||s__Novosphingobium sp006874585--2||s__Novosphingobium sp017745295--1||s__Sphingobium lactosutens_A--1||s__Sphingobium sp014873695--1||s__Sphingomonas azotifigens--1||s__Sphingomonas elodea_A--1||s__Sphingomonas hengshuiensis--1||s__Sphingomonas koreensis--1||s__Sphingomonas naasensis--1||s__Sphingomonas pituitosa--1||s__Sphingomonas pokkalii--1||s__Sphingomonas portus--3||s__Sphingomonas sp000786205--1||s__Sphingomonas sp001650735--1||s__Sphingomonas sp002707985--2||s__Sphingomonas sp007833215--1||s__Sphingomonas sp011057975--3||s__Sphingomonas sp012650175--1||s__Sphingomonas sp014334115--1||s__Sphingomonas sp017744835--1||s__Sphingomonas sp900114095--1||s__Sphingomonas trueperi--1||s__Sphingomonas trueperi_A--1||s__Sphingomonas_B sp002291855--1||s__Sphingomonas_B sp009913435--1:heptad_counter=MCP-28H--9||MCP-34H--1||MCP-36H--43||MCP-48H--1:lbd_counter=UNKNOWN--1:lca_tree=f__Sphingomonadaceae:length_avg=67.4:length_max=152.0:length_min=43.0:length_std=47.35820942561068:length_sum=337.0:mismatch_avg=0.6:mismatch_max=2.0:mismatch_min=0.0:mismatch_std=0.8944271909999159:mismatch_sum=3.0:name=N998716:qcovhsp_avg=97.74000000000001:qcovhsp_max=99.3:qcovhsp_min=95.8:qcovhsp_std=1.2541929676090522:qcovhsp_sum=488.70000000000005:qend_avg=68.6:qend_max=153.0:qend_min=44.0:qend_std=47.24722214056611:qend_sum=343.0:qstart_avg=2.2:qstart_max=3.0:qstart_min=2.0:qstart_std=0.44721359549995787:qstart_sum=11.0:ref_name_counter=RS_GCF_002797435.1_protein.faa_NZ_PGEN01000001.1_1069@PF00015_full_PFAM.279.450--1||RS_GCF_005239165.1_protein.faa_NZ_RAPG01000056.1_1@PF00015_full_PFAM.30.101--4:scovhsp_avg=69.9:scovhsp_max=88.9:scovhsp_min=60.6:scovhsp_std=11.177656283854862:scovhsp_sum=349.5:send_avg=87.2:send_max=152.0:send_min=71.0:send_std=36.2243012354966:send_sum=436.0:sstart_avg=20.8:sstart_max=29.0:sstart_min=1.0:sstart_std=11.344602240713423:sstart_sum=104.0])0.251:0.0197427[&&NHX:Sample_counter=rhizpot1--10||rhizpot2--2||rhizpot3--9||rhiztom1--1||rhiztom2--1:Type_counter=GTDB--62||capture--23:besthit_avg=95.97777777777777:besthit_max=100.0:besthit_min=82.2:besthit_std=6.42782579450038:besthit_sum=863.8:bitscore_avg=160.82222222222222:bitscore_max=268.0:bitscore_min=79.7:bitscore_std=76.14203467497073:bitscore_sum=1447.4:capture_class_counter=c__Alphaproteobacteria--10||c__Gammaproteobacteria--12||c__Thermoplasmata--1:capture_domain_counter=d__Archaea--1||d__Bacteria--22:capture_family_counter=f__Beijerinckiaceae--2||f__Burkholderiaceae--2||f__Halofilaceae--2||f__Kordiimonadaceae--1||f__Methanomassiliicoccaceae--1||f__Nevskiaceae--1||f__Pseudomonadaceae--1||f__Rhodanobacteraceae--1||f__Rhodobacteraceae--2||f__Sphingomonadaceae--5||f__Steroidobacteraceae--5:capture_genus_counter=g__Bog-1198--2||g__CADEFQ01--1||g__Dokdonella--1||g__Kordiimonas--1||g__Massilia--2||g__Methylobacterium--2||g__Povalibacter--1||g__Pseudomonas_E--1||g__SLKC01--2||g__Solimonas--1||g__Sphingomonas--5||g__Thalassobius--2||g__UBA6--1||g__UBA964--1:capture_order_counter=o__Burkholderiales--2||o__Methanomassiliicoccales--1||o__Nevskiales--1||o__Pseudomonadales--1||o__Rhizobiales--2||o__Rhodobacterales--2||o__Sphingomonadales--6||o__Steroidobacterales--5||o__XJ16--2||o__Xanthomonadales--1:capture_phylum_counter=p__Proteobacteria--22||p__Thermoplasmatota--1:capture_species_counter=s__Bog-1198 sp003134045--2||s__CADEFQ01 sp019187185--1||s__Dokdonella sp001899855--1||s__Kordiimonas gwangyangensis--1||s__Massilia aurea_A--2||s__Methylobacterium durans--1||s__Methylobacterium symbioticum--1||s__Povalibacter uvarum--1||s__Pseudomonas_E sp002356535--1||s__SLKC01 sp007134775--2||s__Solimonas marina--1||s__Sphingomonas abaci--1||s__Sphingomonas koreensis--1||s__Sphingomonas sp002002925--2||s__Sphingomonas sp005503355--1||s__Thalassobius mangrovi--2||s__UBA6 sp002508545--1||s__UBA964 sp903938365--1:evalue_avg=1.376937e-22:evalue_max=1.21e-21:evalue_min=7.01e-93:evalue_std=4.0216453515596076e-22:evalue_sum=1.2392433e-21:gapopen_avg=0.0:gapopen_max=0.0:gapopen_min=0.0:gapopen_std=0.0:gapopen_sum=0.0:gtdb_class_counter=c__Alphaproteobacteria--62:gtdb_domain_counter=d__Bacteria--62:gtdb_family_counter=f__Sphingomonadaceae--62:gtdb_genus_counter=g__Alteriqipengyuania--1||g__Novosphingobium--10||g__Sphingobium--2||g__Sphingomonas--46||g__Sphingomonas_B--2||g__Sphingomonas_E--1:gtdb_order_counter=o__Sphingomonadales--62:gtdb_phylum_counter=p__Proteobacteria--62:gtdb_species_counter=s__Alteriqipengyuania sp015999305--1||s__Novosphingobium barchaimii_B--1||s__Novosphingobium lindaniclasticum--1||s__Novosphingobium panipatense--1||s__Novosphingobium profundi--1||s__Novosphingobium sp001298105--1||s__Novosphingobium sp004341845--1||s__Novosphingobium sp004342985--1||s__Novosphingobium sp006874585--2||s__Novosphingobium sp017745295--1||s__Sphingobium lactosutens_A--1||s__Sphingobium sp014873695--1||s__Sphingomonas azotifigens--2||s__Sphingomonas echinoides--2||s__Sphingomonas elodea_A--1||s__Sphingomonas hengshuiensis--2||s__Sphingomonas koreensis--1||s__Sphingomonas naasensis--1||s__Sphingomonas pacifica--2||s__Sphingomonas pituitosa--2||s__Sphingomonas pokkalii--1||s__Sphingomonas portus--4||s__Sphingomonas sp000786205--1||s__Sphingomonas sp000797515--2||s__Sphingomonas sp001650735--2||s__Sphingomonas sp002002925--1||s__Sphingomonas sp002707985--2||s__Sphingomonas sp002796605--1||s__Sphingomonas sp007833215--1||s__Sphingomonas sp011057975--4||s__Sphingomonas sp012650175--1||s__Sphingomonas sp014334115--2||s__Sphingomonas sp017744835--1||s__Sphingomonas sp018449795--1||s__Sphingomonas sp900114095--2||s__Sphingomonas sp903884945--3||s__Sphingomonas trueperi--2||s__Sphingomonas trueperi_A--2||s__Sphingomonas_B sp002291855--1||s__Sphingomonas_B sp009913435--1||s__Sphingomonas_E fennica--1:heptad_counter=MCP-28H--23||MCP-34H--2||MCP-36H--59||MCP-48H--1:lbd_counter=UNKNOWN--1:lca_tree=f__Sphingomonadaceae:length_avg=96.0:length_max=163.0:length_min=43.0:length_std=49.686517285879475:length_sum=864.0:mismatch_avg=5.444444444444445:mismatch_max=29.0:mismatch_min=0.0:mismatch_std=9.773831274263834:mismatch_sum=49.0:name=N998717:qcovhsp_avg=98.74444444444444:qcovhsp_max=100.0:qcovhsp_min=95.8:qcovhsp_std=1.485017770189225:qcovhsp_sum=888.6999999999999:qend_avg=96.66666666666667:qend_max=163.0:qend_min=44.0:qend_std=49.20365840057018:qend_sum=870.0:qstart_avg=1.6666666666666667:qstart_max=3.0:qstart_min=1.0:qstart_std=0.7071067811865476:qstart_sum=15.0:ref_name_counter=GB_GCA_903884945.1_protein.faa_CAISGR010000228.1_2@PF00015_full_PFAM.387.563--1||RS_GCF_000797515.1_protein.faa_NZ_JSBN01000086.1_6@PF00015_full_PFAM.385.574--1||RS_GCF_002002925.1_protein.faa_NZ_CP019511.1_3121@PF00015_full_PFAM.392.567--1||RS_GCF_002796605.1_protein.faa_NZ_CP024923.1_3367@PF00015_full_PFAM.388.571--1||RS_GCF_002797435.1_protein.faa_NZ_PGEN01000001.1_1069@PF00015_full_PFAM.279.450--1||RS_GCF_005239165.1_protein.faa_NZ_RAPG01000056.1_1@PF00015_full_PFAM.30.101--4:scovhsp_avg=71.35555555555555:scovhsp_max=92.6:scovhsp_min=57.1:scovhsp_std=12.06980852282992:scovhsp_sum=642.1999999999999:send_avg=112.88888888888889:send_max=164.0:send_min=71.0:send_std=42.41887682519554:send_sum=1016.0:sstart_avg=17.88888888888889:sstart_max=29.0:sstart_min=1.0:sstart_std=12.056579577604548:sstart_sum=161.0])0:2.5e-08[&&NHX:Sample_counter=rhizpot1--174||rhizpot2--45||rhizpot3--129||rhiztom1--17||rhiztom2--5||rhiztom3--3:Type_counter=GTDB--594||capture--373:besthit_avg=94.95267175572519:besthit_max=100.0:besthit_min=61.7:besthit_std=5.244136711210518:besthit_sum=24877.6:bitscore_avg=204.0187022900763:bitscore_max=268.0:bitscore_min=63.9:bitscore_std=51.94617013229123:bitscore_sum=53452.899999999994:capture_class_counter=c__Abditibacteria--1||c__Alphaproteobacteria--112||c__Bacilli--12||c__Bathyarchaeia--2||c__Blastocatellia--1||c__Clostridia--6||c__Desulfovibrionia--3||c__FEN-1099--1||c__GWC2-55-46--2||c__Gammaproteobacteria--219||c__Halobacteria--1||c__Negativicutes--2||c__Phycisphaerae--3||c__Planctomycetia--1||c__Polyangia--1||c__Spirochaetia--1||c__Thermoleophilia--2||c__Thermoplasmata--1||c__UBA1135--1||c__Verrucomicrobiae--1:capture_domain_counter=d__Archaea--4||d__Bacteria--369:capture_family_counter=f__Acetobacteraceae--1||f__Acidibacillaceae--1||f__Alcanivoracaceae--1||f__Aquisalimonadaceae--1||f__Beijerinckiaceae--12||f__Burkholderiaceae--24||f__CAG-138--1||f__CG2-30-66-41--1||f__Cardiobacteriaceae--1||f__Casimicrobiaceae--2||f__Caulobacteraceae--1||f__Chromatiaceae--8||f__Competibacteraceae--8||f__Desulfovibrionaceae--3||f__Elsteraceae--1||f__Enterobacteriaceae--1||f__Exiguobacteraceae--1||f__FEN-1099--1||f__GCA-002686595--1||f__GCA-2729495--1||f__GWC2-55-46--2||f__Haliangiaceae--1||f__Haloarculaceae--1||f__Halofilaceae--23||f__Isosphaeraceae--1||f__Ketobacteraceae--3||f__Kordiimonadaceae--1||f__Lachnospiraceae--4||f__Methanomassiliicoccaceae--1||f__Moraxellaceae--3||f__Nevskiaceae--6||f__Oleiphilaceae--1||f__Opitutaceae--1||f__PWMO01--1||f__PWYM01--18||f__Paenibacillaceae--9||f__Porticoccaceae--2||f__Pseudomonadaceae--34||f__Pyrinomonadaceae--1||f__Rhizobiaceae--11||f__Rhodanobacteraceae--13||f__Rhodobacteraceae--7||f__Rhodocyclaceae--6||f__Ruminococcaceae--1||f__Sedimenticolaceae--2||f__Selenomonadaceae--2||f__Shewanellaceae--1||f__Solirubrobacteraceae--2||f__Sphingomonadaceae--52||f__Sporolactobacillaceae--1||f__Steroidobacteraceae--39||f__Thalassobaculaceae--2||f__Thalassospiraceae--2||f__Thiomicrospiraceae--1||f__UBA233--2||f__UBA6901--1||f__WQYP01--3||f__Xanthobacteraceae--22||f__Xanthomonadaceae--19:capture_genus_counter=g__13-2-20CM-66-19--6||g__50-400-T64--1||g__Acetatifactor--1||g__Acidibacillus--1||g__Acinetobacter--3||g__Alcanivorax--1||g__Aquabacterium--2||g__Arenimonas--2||g__Aromatoleum--3||g__Azonexus--2||g__Bog-1198--7||g__Bosea--1||g__Bradyrhizobium--20||g__Burkholderia--1||g__CADEED01--6||g__CADEFQ01--1||g__CG2-30-66-41--1||g__Caballeronia--1||g__Cardiobacterium--1||g__Casimicrobium--2||g__Caulobacter--1||g__Centipeda--1||g__Cereibacter_A--3||g__Ch67--3||g__Chromatium--5||g__Cohnella--1||g__Competibacter_A--1||g__Contendobacter--1||g__Denitromonas--1||g__Dokdonella--2||g__Dokdonella_A--2||g__Exiguobacterium--1||g__FEN-1191--3||g__GWA2-54-12--2||g__Gluconacetobacter--1||g__Hahella--1||g__Halosimplex--1||g__Hoeflea--1||g__Hydrogenovibrio--1||g__Imhoffiella--2||g__Isosphaera--1||g__JAAYVF01--1||g__JABFXX01--1||g__JACCYN01--1||g__JAGPUQ01--1||g__KK5--1||g__Kordiimonas--1||g__Kosakonia--1||g__Luteibacter--4||g__Luteimonas--2||g__Lysobacter--13||g__Massilia--15||g__Methylibium--1||g__Methylobacterium--9||g__Methylosinus--1||g__NK4A144--1||g__Negativibacillus--1||g__Neorhizobium--3||g__Novosphingobium--9||g__PALSA-986--2||g__PBB1--1||g__PWMO01--1||g__PWYM01--18||g__Paenibacillus--3||g__Paenibacillus_O--2||g__Paenibacillus_T--3||g__Paraburkholderia--1||g__Pararhizobium--2||g__Patulibacter--2||g__Povalibacter--2||g__Pseudohoeflea--2||g__Pseudomonas_B--1||g__Pseudomonas_E--33||g__QUBU01--1||g__Qipengyuania--1||g__RDXE01--1||g__REEE01--3||g__RUG306--2||g__Rhizobium--2||g__Rhodoferax--1||g__Rhodopseudomonas--2||g__Rhodovulum--2||g__Roseiarcus--1||g__Rudaea--5||g__SKGQ01--1||g__SLIM01--2||g__SLKC01--23||g__Selenomonas--1||g__Shewanella--1||g__Sinorhizobium--1||g__Solidesulfovibrio--3||g__Solimonas--6||g__SpSt-394--3||g__Sphingomicrobium--1||g__Sphingomonas--41||g__Stenotrophomonas--1||g__Steroidobacter_A--7||g__Thalassobaculum_A--2||g__Thalassobius--2||g__Thalassospira--2||g__Thiodictyon--1||g__Tuberibacillus--1||g__UBA2383--3||g__UBA6--1||g__UBA6669--1||g__UBA6901--1||g__UBA7707--1||g__UBA964--7||g__WYBT01--1||g__Xanthomonas_B--1:capture_order_counter=o__Acetobacterales--1||o__Acidiferrobacterales--1||o__Alicyclobacillales--1||o__B26-1--2||o__Bacillales_G--1||o__Burkholderiales--32||o__CG2-30-66-41--1||o__Cardiobacteriales--1||o__Caulobacterales--1||o__Christensenellales--1||o__Chromatiales--10||o__Competibacterales--8||o__DSM-27196--1||o__Desulfovibrionales--3||o__Elsterales--1||o__Enterobacterales--2||o__Exiguobacterales--1||o__FEN-1099--1||o__GCA-2729495--1||o__GWC2-55-46--2||o__Haliangiales--1||o__Halobacteriales--1||o__Isosphaerales--1||o__Lachnospirales--4||o__Methanomassiliicoccales--1||o__Nevskiales--6||o__Nitrococcales--1||o__Opitutales--1||o__Oscillospirales--1||o__PWYM01--18||o__Paenibacillales--9||o__Pseudomonadales--44||o__Pyrinomonadales--1||o__Rhizobiales--45||o__Rhodobacterales--7||o__Rhodospirillales--2||o__Selenomonadales--2||o__Solirubrobacterales--2||o__Sphingomonadales--53||o__Steroidobacterales--39||o__Thalassobaculales--2||o__Thiomicrospirales--1||o__UBA1135--1||o__WQYP01--3||o__XJ16--23||o__Xanthomonadales--32:capture_phylum_counter=p__Acidobacteriota--1||p__Actinobacteriota--2||p__Armatimonadota--1||p__Desulfobacterota--2||p__Desulfobacterota_I--3||p__FEN-1099--1||p__Firmicutes--12||p__Firmicutes_A--6||p__Firmicutes_C--2||p__Halobacteriota--1||p__Myxococcota--1||p__Planctomycetota--5||p__Proteobacteria--331||p__Spirochaetota--1||p__Thermoplasmatota--1||p__Thermoproteota--2||p__Verrucomicrobiota--1:capture_species_counter=s__13-2-20CM-66-19 sp001914695--3||s__13-2-20CM-66-19 sp005877705--1||s__13-2-20CM-66-19 sp005878835--2||s__50-400-T64 sp002162755--1||s__Acetatifactor sp017513625--1||s__Acidibacillus ferrooxidans--1||s__Acinetobacter lwoffii_E--1||s__Acinetobacter sp002367455--1||s__Acinetobacter vivianii--1||s__Alcanivorax marinus_B--1||s__Aquabacterium sp016234775--1||s__Aquabacterium sp017989885--1||s__Arenimonas soli--2||s__Aromatoleum sp000349945--3||s__Azonexus sp003583745--1||s__Azonexus sp903951825--1||s__Bog-1198 sp003134045--7||s__Bosea sp001556125--1||s__Bradyrhizobium diazoefficiens_B--1||s__Bradyrhizobium diazoefficiens_F--2||s__Bradyrhizobium elkanii_A--1||s__Bradyrhizobium sp000239795--1||s__Bradyrhizobium sp000938255--2||s__Bradyrhizobium sp900176205--12||s__Bradyrhizobium symbiodeficiens--1||s__Burkholderia sp000687455--1||s__CADEED01 sp016703895--4||s__CADEED01 sp902826225--2||s__CADEFQ01 sp019187185--1||s__CG2-30-66-41 sp002779825--1||s__Caballeronia humi--1||s__Cardiobacterium hominis--1||s__Casimicrobium sp004293675--1||s__Casimicrobium sp004294365--1||s__Caulobacter sp001427665--1||s__Centipeda sp015265235--1||s__Cereibacter_A johrii--2||s__Cereibacter_A sp002407205--1||s__Ch67 sp013178375--3||s__Chromatium okenii_A--5||s__Cohnella xylanilytica--1||s__Competibacter_A sp003527885--1||s__Contendobacter sp002352185--1||s__Denitromonas sp010983895--1||s__Dokdonella sp001899855--2||s__Dokdonella_A sp017305135--2||s__Exiguobacterium aurantiacum_A--1||s__FEN-1191 sp003162555--1||s__FEN-1191 sp018241455--2||s__GWA2-54-12 sp905339405--2||s__Gluconacetobacter liquefaciens--1||s__Hahella sp004135205--1||s__Halosimplex carlsbadense--1||s__Hoeflea sp902498795--1||s__Hydrogenovibrio sp001507535--1||s__Imhoffiella drewsii--2||s__Isosphaera pallida--1||s__JAAYVF01 sp012517325--1||s__JABFXX01 sp013813765--1||s__JACCYN01 sp013695245--1||s__JAGPUQ01 sp016191205--1||s__KK5 sp001984095--1||s__Kordiimonas gwangyangensis--1||s__Kosakonia radicincitans--1||s__Luteibacter rhizovicinus--3||s__Luteibacter sp003050935--1||s__Luteimonas mephitis--1||s__Luteimonas sp014212025--1||s__Lysobacter antibioticus_A--1||s__Lysobacter lacus--8||s__Lysobacter sp000426005--1||s__Lysobacter sp001830245--1||s__Lysobacter tengchongensis--2||s__Massilia aurea_A--15||s__Methylibium sp902826655--1||s__Methylobacterium brachythecii--1||s__Methylobacterium bullatum--1||s__Methylobacterium durans--5||s__Methylobacterium sp001423085--1||s__Methylobacterium symbioticum--1||s__Methylosinus trichosporium--1||s__NK4A144 sp017483425--1||s__Negativibacillus sp910578755--1||s__Neorhizobium galegae_C--1||s__Neorhizobium sp900469445--1||s__Neorhizobium sp900471605--1||s__Novosphingobium sp004342985--9||s__PALSA-986 sp011367965--2||s__PBB1 sp903905475--1||s__PWMO01 sp007693485--1||s__PWYM01 sp003567855--18||s__Paenibacillus ihuae--3||s__Paenibacillus_O sp002243345--2||s__Paenibacillus_T cellulosilyticus--3||s__Paraburkholderia aromaticivorans--1||s__Pararhizobium rhizosphaerae--1||s__Pararhizobium sp003217095--1||s__Patulibacter americanus--2||s__Povalibacter uvarum--2||s__Pseudohoeflea suaedae--2||s__Pseudomonas_B luteola--1||s__Pseudomonas_E avellanae--1||s__Pseudomonas_E cremoricolorata_A--1||s__Pseudomonas_E eucalypticola--2||s__Pseudomonas_E fluorescens_BB--1||s__Pseudomonas_E fluorescens_BE--2||s__Pseudomonas_E guariconensis--1||s__Pseudomonas_E japonica_A--3||s__Pseudomonas_E neoaurantiaca--1||s__Pseudomonas_E neuropathica--1||s__Pseudomonas_E seleniipraecipitans--1||s__Pseudomonas_E sp002080045--1||s__Pseudomonas_E sp002303925--1||s__Pseudomonas_E sp002356535--1||s__Pseudomonas_E sp003052515--10||s__Pseudomonas_E sp004364435--1||s__Pseudomonas_E sp014268975--2||s__Pseudomonas_E sp900110765--1||s__Pseudomonas_E taetrolens--1||s__Pseudomonas_E taiwanensis--1||s__QUBU01 sp015709695--1||s__Qipengyuania sp016793865--1||s__RDXE01 sp004292755--1||s__REEE01 sp007695245--3||s__RUG306 sp900316075--2||s__Rhizobium favelukesii--1||s__Rhizobium tumorigenes--1||s__Rhodoferax sp002256115--1||s__Rhodopseudomonas pseudopalustris--2||s__Rhodovulum strictum--1||s__Rhodovulum sulfidophilum--1||s__Roseiarcus sp003164915--1||s__Rudaea sp018240465--4||s__Rudaea sp018240565--1||s__SKGQ01 sp003565775--1||s__SLIM01 sp011390365--2||s__SLKC01 sp007134775--23||s__Selenomonas sputigena--1||s__Shewanella khirikhana--1||s__Sinorhizobium americanum--1||s__Solidesulfovibrio magneticus_A--3||s__Solimonas marina--1||s__Solimonas terrae--1||s__Solimonas variicoloris--4||s__SpSt-394 sp011370245--3||s__Sphingomicrobium sp013817375--1||s__Sphingomonas abaci--1||s__Sphingomonas elodea_A--2||s__Sphingomonas faeni--1||s__Sphingomonas koreensis--1||s__Sphingomonas naasensis--6||s__Sphingomonas populi--1||s__Sphingomonas sp000712135--6||s__Sphingomonas sp000797515--1||s__Sphingomonas sp001421535--4||s__Sphingomonas sp001557215--1||s__Sphingomonas sp002002925--6||s__Sphingomonas sp002280565--1||s__Sphingomonas sp002707985--1||s__Sphingomonas sp005503355--2||s__Sphingomonas sp014334115--1||s__Sphingomonas sp014841615--1||s__Sphingomonas sp014842075--1||s__Sphingomonas sp016743815--1||s__Sphingomonas trueperi_A--3||s__Stenotrophomonas maltophilia_AO--1||s__Steroidobacter_A agaridevorans--4||s__Steroidobacter_A agariperforans--1||s__Steroidobacter_A soli--2||s__Thalassobaculum_A sp018401495--2||s__Thalassobius mangrovi--2||s__Thalassospira marina--2||s__Thiodictyon sp903837595--1||s__Tuberibacillus calidus--1||s__UBA2383 sp002343485--3||s__UBA6 sp002508545--1||s__UBA6669 sp016794625--1||s__UBA6901 sp002451085--1||s__UBA7707 sp002482435--1||s__UBA964 sp903938365--7||s__WYBT01 sp016795325--1||s__Xanthomonas_B massiliensis--1:evalue_avg=1.1063284374992718e-17:evalue_max=2.89e-15:evalue_min=7.01e-93:evalue_std=1.785435502274322e-16:evalue_sum=2.898580506248092e-15:gapopen_avg=0.16412213740458015:gapopen_max=2.0:gapopen_min=0.0:gapopen_std=0.4195543525660291:gapopen_sum=43.0:gtdb_class_counter=c__Alphaproteobacteria--592||c__Gammaproteobacteria--2:gtdb_domain_counter=d__Bacteria--594:gtdb_family_counter=f__Burkholderiaceae--1||f__Sphingomonadaceae--591||f__Xanthobacteraceae--1||f__Xanthomonadaceae--1:gtdb_genus_counter=g__Allosphingosinicella--4||g__Altericroceibacterium_A--5||g__Alteriqipengyuania--11||g__Alteriqipengyuania_A--2||g__Blastomonas--6||g__Croceibacterium--1||g__Novosphingobium--50||g__Pacificimonas--5||g__Parasphingorhabdus--3||g__Polymorphobacter--1||g__Pusillimonas_B--1||g__QFOP01--1||g__Qipengyuania--8||g__Silanimonas--1||g__Sphingobium--11||g__Sphingobium_A--7||g__Sphingomicrobium--6||g__Sphingomonas--449||g__Sphingomonas_B--12||g__Sphingomonas_E--7||g__Sphingomonas_N--2||g__Tardiphaga--1:gtdb_order_counter=o__Burkholderiales--1||o__Rhizobiales--1||o__Sphingomonadales--591||o__Xanthomonadales--1:gtdb_phylum_counter=p__Proteobacteria--594:gtdb_species_counter=s__Allosphingosinicella deserti--1||s__Allosphingosinicella sp003347635--2||s__Allosphingosinicella sp004135585--1||s__Altericroceibacterium_A xinjiangense--5||s__Alteriqipengyuania bathyomarina--1||s__Alteriqipengyuania lutimaris--3||s__Alteriqipengyuania sp000186705--2||s__Alteriqipengyuania sp002377695--2||s__Alteriqipengyuania sp002712945--1||s__Alteriqipengyuania sp015999305--2||s__Alteriqipengyuania_A halimionae--2||s__Blastomonas aquatica--6||s__Croceibacterium ferulae--1||s__Novosphingobium barchaimii_B--6||s__Novosphingobium lindaniclasticum--5||s__Novosphingobium panipatense--4||s__Novosphingobium profundi--7||s__Novosphingobium sp000272475--6||s__Novosphingobium sp001298105--5||s__Novosphingobium sp004341845--3||s__Novosphingobium sp004342985--5||s__Novosphingobium sp006874585--6||s__Novosphingobium sp017745295--3||s__Pacificimonas flava_A--5||s__Parasphingorhabdus sp001586275--1||s__Parasphingorhabdus sp002733865--2||s__Polymorphobacter sp001295935--1||s__Pusillimonas_B ginsengisoli_A--1||s__QFOP01 sp003248785--1||s__Qipengyuania sp001678665--3||s__Qipengyuania sp002695185--1||s__Qipengyuania sp018819685--4||s__Silanimonas sp003449515--1||s__Sphingobium lactosutens_A--2||s__Sphingobium sp000588875--1||s__Sphingobium sp001650725--1||s__Sphingobium sp002312805--1||s__Sphingobium sp014203965--3||s__Sphingobium sp014873695--2||s__Sphingobium xenophagum--1||s__Sphingobium_A boeckii--3||s__Sphingobium_A sp003590775--4||s__Sphingomicrobium astaxanthinifaciens--2||s__Sphingomicrobium ginsengisoli--1||s__Sphingomicrobium sp003970925--1||s__Sphingomicrobium sp014873375--1||s__Sphingomicrobium sp902806285--1||s__Sphingomonas abaci--4||s__Sphingomonas aerolata--2||s__Sphingomonas aerophila--3||s__Sphingomonas aurantiaca--3||s__Sphingomonas azotifigens--12||s__Sphingomonas echinoides--6||s__Sphingomonas elodea_A--12||s__Sphingomonas gei--6||s__Sphingomonas ginsenosidivorax--3||s__Sphingomonas glacialis_A--1||s__Sphingomonas hengshuiensis--9||s__Sphingomonas koreensis--3||s__Sphingomonas kyeonggiensis--13||s__Sphingomonas kyeonggiensis_A--15||s__Sphingomonas leidyi--6||s__Sphingomonas mucosissima--8||s__Sphingomonas naasensis--8||s__Sphingomonas pacifica--8||s__Sphingomonas panacis--3||s__Sphingomonas pituitosa--16||s__Sphingomonas pokkalii--10||s__Sphingomonas populi--1||s__Sphingomonas portus--8||s__Sphingomonas psychrolutea--5||s__Sphingomonas sp000251145--8||s__Sphingomonas sp000282895--10||s__Sphingomonas sp000712135--4||s__Sphingomonas sp000786205--6||s__Sphingomonas sp000797515--6||s__Sphingomonas sp001421535--4||s__Sphingomonas sp001421805--1||s__Sphingomonas sp001422045--3||s__Sphingomonas sp001423845--1||s__Sphingomonas sp001424005--4||s__Sphingomonas sp001426195--3||s__Sphingomonas sp001428865--4||s__Sphingomonas sp001557215--5||s__Sphingomonas sp001650735--14||s__Sphingomonas sp002002925--8||s__Sphingomonas sp002127225--7||s__Sphingomonas sp002280565--2||s__Sphingomonas sp002292295--1||s__Sphingomonas sp002707985--6||s__Sphingomonas sp002796605--6||s__Sphingomonas sp003096895--11||s__Sphingomonas sp003688595--4||s__Sphingomonas sp003688625--3||s__Sphingomonas sp003951315--5||s__Sphingomonas sp004341085--5||s__Sphingomonas sp005503355--7||s__Sphingomonas sp007833215--5||s__Sphingomonas sp011057975--7||s__Sphingomonas sp012650175--10||s__Sphingomonas sp013374095--5||s__Sphingomonas sp013416555--10||s__Sphingomonas sp014334115--6||s__Sphingomonas sp014489075--3||s__Sphingomonas sp014841615--8||s__Sphingomonas sp014842075--1||s__Sphingomonas sp016427505--3||s__Sphingomonas sp016743815--3||s__Sphingomonas sp017418975--8||s__Sphingomonas sp017744835--4||s__Sphingomonas sp017745215--6||s__Sphingomonas sp018122655--1||s__Sphingomonas sp018449795--6||s__Sphingomonas sp900109205--2||s__Sphingomonas sp900114095--12||s__Sphingomonas sp903884945--9||s__Sphingomonas trueperi--13||s__Sphingomonas trueperi_A--14||s__Sphingomonas xinjiangensis--10||s__Sphingomonas_B sp002291855--4||s__Sphingomonas_B sp009913435--8||s__Sphingomonas_E fennica--4||s__Sphingomonas_E laterariae--1||s__Sphingomonas_E sp002151445--2||s__Sphingomonas_N oligoaromativorans--1||s__Sphingomonas_N sp000383095--1||s__Tardiphaga sp014377915--1:heptad_counter=MCP-24H--5||MCP-28H--197||MCP-34H--4||MCP-36H--736||MCP-38H--1||MCP-40H--1||MCP-48H--21:lbd_counter=UNKNOWN--2:lca_tree=f__Sphingomonadaceae:length_avg=121.79007633587786:length_max=169.0:length_min=37.0:length_std=30.890577752186548:length_sum=31909.0:mismatch_avg=6.129770992366412:mismatch_max=60.0:mismatch_min=0.0:mismatch_std=7.112017724664144:mismatch_sum=1606.0:name=N998718:qcovhsp_avg=99.41832061068702:qcovhsp_max=100.0:qcovhsp_min=95.3:qcovhsp_std=1.0915068516320818:qcovhsp_sum=26047.6:qend_avg=122.08778625954199:qend_max=168.0:qend_min=38.0:qend_std=30.894269138121086:qend_sum=31987.0:qstart_avg=1.4427480916030535:qstart_max=7.0:qstart_min=1.0:qstart_std=1.0874435227754264:qstart_sum=378.0:ref_name_counter=GB_GCA_017744835.1_protein.faa_JAGIAM010000002.1_275@PF00015_full_PFAM.388.565--1||GB_GCA_902825945.1_protein.faa_CADECY010000192.1_7@PF00015_full_PFAM.673.854--1||GB_GCA_903884945.1_protein.faa_CAISGR010000032.1_1@PF00015_full_PFAM.313.450--1||GB_GCA_903884945.1_protein.faa_CAISGR010000228.1_2@PF00015_full_PFAM.387.563--1||RS_GCF_000711715.1_protein.faa_NZ_JONN01000001.1_2065@PF00015_full_PFAM.237.435--1||RS_GCF_000712135.1_protein.faa_NZ_JOOE01000004.1_333@PF00015_full_PFAM.394.586--17||RS_GCF_000712135.1_protein.faa_NZ_JOOE01000004.1_611@PF00015_full_PFAM.388.562--16||RS_GCF_000797515.1_protein.faa_NZ_JSBN01000086.1_6@PF00015_full_PFAM.385.574--1||RS_GCF_001421535.1_protein.faa_NZ_LMKN01000001.1_1414@PF00015_full_PFAM.280.480--3||RS_GCF_001422045.1_protein.faa_NZ_LMLW01000006.1_3@PF00015_full_PFAM.385.478--10||RS_GCF_001424005.1_protein.faa_NZ_LMPX01000004.1_300@PF00015_full_PFAM.387.572--15||RS_GCF_001428865.1_protein.faa_NZ_LMIV01000001.1_2033@PF00015_full_PFAM.396.569--1||RS_GCF_001428865.1_protein.faa_NZ_LMIV01000002.1_636@PF00015_full_PFAM.384.573--4||RS_GCF_001428865.1_protein.faa_NZ_LMIV01000002.1_960@PF00015_full_PFAM.388.563--8||RS_GCF_001428865.1_protein.faa_NZ_LMIV01000003.1_286@PF00015_full_PFAM.393.576--27||RS_GCF_002002925.1_protein.faa_NZ_CP019511.1_1542@PF00015_full_PFAM.396.571--1||RS_GCF_002002925.1_protein.faa_NZ_CP019511.1_234@PF00015_full_PFAM.236.409--5||RS_GCF_002002925.1_protein.faa_NZ_CP019511.1_3121@PF00015_full_PFAM.392.567--1||RS_GCF_002002925.1_protein.faa_NZ_CP019511.1_3531@PF00015_full_PFAM.388.563--1||RS_GCF_002002925.1_protein.faa_NZ_CP019511.1_408@PF00015_full_PFAM.388.572--3||RS_GCF_002002925.1_protein.faa_NZ_CP019511.1_563@PF00015_full_PFAM.283.459--1||RS_GCF_002002925.1_protein.faa_NZ_CP019511.1_717@PF00015_full_PFAM.232.417--1||RS_GCF_002197665.1_protein.faa_NZ_NBBJ01000003.1_414@PF00015_full_PFAM.366.544--1||RS_GCF_002796605.1_protein.faa_NZ_CP024923.1_1739@PF00015_full_PFAM.397.568--10||RS_GCF_002796605.1_protein.faa_NZ_CP024923.1_1740@PF00015_full_PFAM.230.411--3||RS_GCF_002796605.1_protein.faa_NZ_CP024923.1_3367@PF00015_full_PFAM.388.571--1||RS_GCF_002796605.1_protein.faa_NZ_CP024923.1_3946@PF00015_full_PFAM.385.568--1||RS_GCF_002797435.1_protein.faa_NZ_PGEN01000001.1_1069@PF00015_full_PFAM.279.450--1||RS_GCF_003034225.1_protein.faa_NZ_PHHF01000012.1_38@PF00015_full_PFAM.375.590--17||RS_GCF_003034225.1_protein.faa_NZ_PHHF01000071.1_55@PF00015_full_PFAM.505.695--5||RS_GCF_003660445.1_protein.faa_NZ_QZVQ01000016.1_11@PF00015_full_PFAM.393.562--2||RS_GCF_004341845.1_protein.faa_NZ_SLVB01000005.1_30@PF00015_full_PFAM.387.563--1||RS_GCF_004342985.1_protein.faa_NZ_SMBO01000003.1_484@PF00015_full_PFAM.509.699--7||RS_GCF_004342985.1_protein.faa_NZ_SMBO01000006.1_411@PF00015_full_PFAM.392.570--1||RS_GCF_004792685.1_protein.faa_NZ_SRXT01000002.1_461@PF00015_full_PFAM.391.566--2||RS_GCF_004792685.1_protein.faa_NZ_SRXT01000002.1_620@PF00015_full_PFAM.388.561--5||RS_GCF_004792695.1_protein.faa_NZ_SRXU01000001.1_571@PF00015_full_PFAM.410.592--7||RS_GCF_004792695.1_protein.faa_NZ_SRXU01000002.1_353@PF00015_full_PFAM.387.569--3||RS_GCF_004792695.1_protein.faa_NZ_SRXU01000002.1_76@PF00015_full_PFAM.238.415--16||RS_GCF_004792695.1_protein.faa_NZ_SRXU01000006.1_19@PF00015_full_PFAM.377.565--9||RS_GCF_005239165.1_protein.faa_NZ_RAPG01000056.1_1@PF00015_full_PFAM.30.101--28||RS_GCF_011927725.1_protein.faa_NZ_JAATJC010000001.1_236@PF00015_full_PFAM.239.405--5||RS_GCF_014196745.1_protein.faa_NZ_JACIEH010000002.1_640@PF00015_full_PFAM.393.567--1||RS_GCF_014199255.1_protein.faa_NZ_JACIJF010000004.1_337@PF00015_full_PFAM.231.408--1||RS_GCF_014199255.1_protein.faa_NZ_JACIJF010000022.1_28@PF00015_full_PFAM.380.563--1||RS_GCF_014199255.1_protein.faa_NZ_JACIJF010000038.1_3@PF00015_full_PFAM.141.321--1||RS_GCF_014204495.1_protein.faa_NZ_JACHLN010000002.1_1042@PF00015_full_PFAM.231.409--1||RS_GCF_014204495.1_protein.faa_NZ_JACHLN010000002.1_611@PF00015_full_PFAM.377.561--1||RS_GCF_014489075.1_protein.faa_NZ_JACTGR010000005.1_183@PF00015_full_PFAM.375.568--3||RS_GCF_014841615.1_protein.faa_NZ_JACYUG010000015.1_46@PF00015_full_PFAM.389.554--1||RS_GCF_014841615.1_protein.faa_NZ_JACYUG010000023.1_27@PF00015_full_PFAM.389.573--4||RS_GCF_016743815.1_protein.faa_NZ_CP061035.1_1962@PF00015_full_PFAM.388.563--1||RS_GCF_016743815.1_protein.faa_NZ_CP061035.1_3074@PF00015_full_PFAM.382.568--1||RS_GCF_016765675.1_protein.faa_NZ_JAESWB010000051.1_1@PF00015_full_PFAM.136.217--1:scovhsp_avg=73.59198473282443:scovhsp_max=98.6:scovhsp_min=50.3:scovhsp_std=12.390095099802158:scovhsp_sum=19281.1:send_avg=134.23282442748092:send_max=181.0:send_min=55.0:send_std=30.440243434383618:send_sum=35169.0:sstart_avg=13.549618320610687:sstart_max=64.0:sstart_min=1.0:sstart_std=14.510777466731811:sstart_sum=3550.0],5b594f44-5116-45ea-bab2-e9c360d14911_2@MCPsignal.22.57:5e-09[&&NHX:Sample=rhizpot2:Type=capture:capture_class=c__Gammaproteobacteria:capture_domain=d__Bacteria:capture_family=f__Woeseiaceae:capture_genus=g__UBA1847:capture_order=o__Woeseiales:capture_phylum=p__Proteobacteria:capture_species=s__UBA1847 sp013001045:heptad=MCP-36H])0.11:0.00630354[&&NHX:Sample_counter=rhizpot1--174||rhizpot2--46||rhizpot3--129||rhiztom1--17||rhiztom2--5||rhiztom3--3:Type_counter=GTDB--594||capture--374:besthit_avg=94.95267175572519:besthit_max=100.0:besthit_min=61.7:besthit_std=5.244136711210518:besthit_sum=24877.6:bitscore_avg=204.0187022900763:bitscore_max=268.0:bitscore_min=63.9:bitscore_std=51.94617013229123:bitscore_sum=53452.899999999994:capture_class_counter=c__Abditibacteria--1||c__Alphaproteobacteria--112||c__Bacilli--12||c__Bathyarchaeia--2||c__Blastocatellia--1||c__Clostridia--6||c__Desulfovibrionia--3||c__FEN-1099--1||c__GWC2-55-46--2||c__Gammaproteobacteria--220||c__Halobacteria--1||c__Negativicutes--2||c__Phycisphaerae--3||c__Planctomycetia--1||c__Polyangia--1||c__Spirochaetia--1||c__Thermoleophilia--2||c__Thermoplasmata--1||c__UBA1135--1||c__Verrucomicrobiae--1:capture_domain_counter=d__Archaea--4||d__Bacteria--370:capture_family_counter=f__Acetobacteraceae--1||f__Acidibacillaceae--1||f__Alcanivoracaceae--1||f__Aquisalimonadaceae--1||f__Beijerinckiaceae--12||f__Burkholderiaceae--24||f__CAG-138--1||f__CG2-30-66-41--1||f__Cardiobacteriaceae--1||f__Casimicrobiaceae--2||f__Caulobacteraceae--1||f__Chromatiaceae--8||f__Competibacteraceae--8||f__Desulfovibrionaceae--3||f__Elsteraceae--1||f__Enterobacteriaceae--1||f__Exiguobacteraceae--1||f__FEN-1099--1||f__GCA-002686595--1||f__GCA-2729495--1||f__GWC2-55-46--2||f__Haliangiaceae--1||f__Haloarculaceae--1||f__Halofilaceae--23||f__Isosphaeraceae--1||f__Ketobacteraceae--3||f__Kordiimonadaceae--1||f__Lachnospiraceae--4||f__Methanomassiliicoccaceae--1||f__Moraxellaceae--3||f__Nevskiaceae--6||f__Oleiphilaceae--1||f__Opitutaceae--1||f__PWMO01--1||f__PWYM01--18||f__Paenibacillaceae--9||f__Porticoccaceae--2||f__Pseudomonadaceae--34||f__Pyrinomonadaceae--1||f__Rhizobiaceae--11||f__Rhodanobacteraceae--13||f__Rhodobacteraceae--7||f__Rhodocyclaceae--6||f__Ruminococcaceae--1||f__Sedimenticolaceae--2||f__Selenomonadaceae--2||f__Shewanellaceae--1||f__Solirubrobacteraceae--2||f__Sphingomonadaceae--52||f__Sporolactobacillaceae--1||f__Steroidobacteraceae--39||f__Thalassobaculaceae--2||f__Thalassospiraceae--2||f__Thiomicrospiraceae--1||f__UBA233--2||f__UBA6901--1||f__WQYP01--3||f__Woeseiaceae--1||f__Xanthobacteraceae--22||f__Xanthomonadaceae--19:capture_genus_counter=g__13-2-20CM-66-19--6||g__50-400-T64--1||g__Acetatifactor--1||g__Acidibacillus--1||g__Acinetobacter--3||g__Alcanivorax--1||g__Aquabacterium--2||g__Arenimonas--2||g__Aromatoleum--3||g__Azonexus--2||g__Bog-1198--7||g__Bosea--1||g__Bradyrhizobium--20||g__Burkholderia--1||g__CADEED01--6||g__CADEFQ01--1||g__CG2-30-66-41--1||g__Caballeronia--1||g__Cardiobacterium--1||g__Casimicrobium--2||g__Caulobacter--1||g__Centipeda--1||g__Cereibacter_A--3||g__Ch67--3||g__Chromatium--5||g__Cohnella--1||g__Competibacter_A--1||g__Contendobacter--1||g__Denitromonas--1||g__Dokdonella--2||g__Dokdonella_A--2||g__Exiguobacterium--1||g__FEN-1191--3||g__GWA2-54-12--2||g__Gluconacetobacter--1||g__Hahella--1||g__Halosimplex--1||g__Hoeflea--1||g__Hydrogenovibrio--1||g__Imhoffiella--2||g__Isosphaera--1||g__JAAYVF01--1||g__JABFXX01--1||g__JACCYN01--1||g__JAGPUQ01--1||g__KK5--1||g__Kordiimonas--1||g__Kosakonia--1||g__Luteibacter--4||g__Luteimonas--2||g__Lysobacter--13||g__Massilia--15||g__Methylibium--1||g__Methylobacterium--9||g__Methylosinus--1||g__NK4A144--1||g__Negativibacillus--1||g__Neorhizobium--3||g__Novosphingobium--9||g__PALSA-986--2||g__PBB1--1||g__PWMO01--1||g__PWYM01--18||g__Paenibacillus--3||g__Paenibacillus_O--2||g__Paenibacillus_T--3||g__Paraburkholderia--1||g__Pararhizobium--2||g__Patulibacter--2||g__Povalibacter--2||g__Pseudohoeflea--2||g__Pseudomonas_B--1||g__Pseudomonas_E--33||g__QUBU01--1||g__Qipengyuania--1||g__RDXE01--1||g__REEE01--3||g__RUG306--2||g__Rhizobium--2||g__Rhodoferax--1||g__Rhodopseudomonas--2||g__Rhodovulum--2||g__Roseiarcus--1||g__Rudaea--5||g__SKGQ01--1||g__SLIM01--2||g__SLKC01--23||g__Selenomonas--1||g__Shewanella--1||g__Sinorhizobium--1||g__Solidesulfovibrio--3||g__Solimonas--6||g__SpSt-394--3||g__Sphingomicrobium--1||g__Sphingomonas--41||g__Stenotrophomonas--1||g__Steroidobacter_A--7||g__Thalassobaculum_A--2||g__Thalassobius--2||g__Thalassospira--2||g__Thiodictyon--1||g__Tuberibacillus--1||g__UBA1847--1||g__UBA2383--3||g__UBA6--1||g__UBA6669--1||g__UBA6901--1||g__UBA7707--1||g__UBA964--7||g__WYBT01--1||g__Xanthomonas_B--1:capture_order_counter=o__Acetobacterales--1||o__Acidiferrobacterales--1||o__Alicyclobacillales--1||o__B26-1--2||o__Bacillales_G--1||o__Burkholderiales--32||o__CG2-30-66-41--1||o__Cardiobacteriales--1||o__Caulobacterales--1||o__Christensenellales--1||o__Chromatiales--10||o__Competibacterales--8||o__DSM-27196--1||o__Desulfovibrionales--3||o__Elsterales--1||o__Enterobacterales--2||o__Exiguobacterales--1||o__FEN-1099--1||o__GCA-2729495--1||o__GWC2-55-46--2||o__Haliangiales--1||o__Halobacteriales--1||o__Isosphaerales--1||o__Lachnospirales--4||o__Methanomassiliicoccales--1||o__Nevskiales--6||o__Nitrococcales--1||o__Opitutales--1||o__Oscillospirales--1||o__PWYM01--18||o__Paenibacillales--9||o__Pseudomonadales--44||o__Pyrinomonadales--1||o__Rhizobiales--45||o__Rhodobacterales--7||o__Rhodospirillales--2||o__Selenomonadales--2||o__Solirubrobacterales--2||o__Sphingomonadales--53||o__Steroidobacterales--39||o__Thalassobaculales--2||o__Thiomicrospirales--1||o__UBA1135--1||o__WQYP01--3||o__Woeseiales--1||o__XJ16--23||o__Xanthomonadales--32:capture_phylum_counter=p__Acidobacteriota--1||p__Actinobacteriota--2||p__Armatimonadota--1||p__Desulfobacterota--2||p__Desulfobacterota_I--3||p__FEN-1099--1||p__Firmicutes--12||p__Firmicutes_A--6||p__Firmicutes_C--2||p__Halobacteriota--1||p__Myxococcota--1||p__Planctomycetota--5||p__Proteobacteria--332||p__Spirochaetota--1||p__Thermoplasmatota--1||p__Thermoproteota--2||p__Verrucomicrobiota--1:capture_species_counter=s__13-2-20CM-66-19 sp001914695--3||s__13-2-20CM-66-19 sp005877705--1||s__13-2-20CM-66-19 sp005878835--2||s__50-400-T64 sp002162755--1||s__Acetatifactor sp017513625--1||s__Acidibacillus ferrooxidans--1||s__Acinetobacter lwoffii_E--1||s__Acinetobacter sp002367455--1||s__Acinetobacter vivianii--1||s__Alcanivorax marinus_B--1||s__Aquabacterium sp016234775--1||s__Aquabacterium sp017989885--1||s__Arenimonas soli--2||s__Aromatoleum sp000349945--3||s__Azonexus sp003583745--1||s__Azonexus sp903951825--1||s__Bog-1198 sp003134045--7||s__Bosea sp001556125--1||s__Bradyrhizobium diazoefficiens_B--1||s__Bradyrhizobium diazoefficiens_F--2||s__Bradyrhizobium elkanii_A--1||s__Bradyrhizobium sp000239795--1||s__Bradyrhizobium sp000938255--2||s__Bradyrhizobium sp900176205--12||s__Bradyrhizobium symbiodeficiens--1||s__Burkholderia sp000687455--1||s__CADEED01 sp016703895--4||s__CADEED01 sp902826225--2||s__CADEFQ01 sp019187185--1||s__CG2-30-66-41 sp002779825--1||s__Caballeronia humi--1||s__Cardiobacterium hominis--1||s__Casimicrobium sp004293675--1||s__Casimicrobium sp004294365--1||s__Caulobacter sp001427665--1||s__Centipeda sp015265235--1||s__Cereibacter_A johrii--2||s__Cereibacter_A sp002407205--1||s__Ch67 sp013178375--3||s__Chromatium okenii_A--5||s__Cohnella xylanilytica--1||s__Competibacter_A sp003527885--1||s__Contendobacter sp002352185--1||s__Denitromonas sp010983895--1||s__Dokdonella sp001899855--2||s__Dokdonella_A sp017305135--2||s__Exiguobacterium aurantiacum_A--1||s__FEN-1191 sp003162555--1||s__FEN-1191 sp018241455--2||s__GWA2-54-12 sp905339405--2||s__Gluconacetobacter liquefaciens--1||s__Hahella sp004135205--1||s__Halosimplex carlsbadense--1||s__Hoeflea sp902498795--1||s__Hydrogenovibrio sp001507535--1||s__Imhoffiella drewsii--2||s__Isosphaera pallida--1||s__JAAYVF01 sp012517325--1||s__JABFXX01 sp013813765--1||s__JACCYN01 sp013695245--1||s__JAGPUQ01 sp016191205--1||s__KK5 sp001984095--1||s__Kordiimonas gwangyangensis--1||s__Kosakonia radicincitans--1||s__Luteibacter rhizovicinus--3||s__Luteibacter sp003050935--1||s__Luteimonas mephitis--1||s__Luteimonas sp014212025--1||s__Lysobacter antibioticus_A--1||s__Lysobacter lacus--8||s__Lysobacter sp000426005--1||s__Lysobacter sp001830245--1||s__Lysobacter tengchongensis--2||s__Massilia aurea_A--15||s__Methylibium sp902826655--1||s__Methylobacterium brachythecii--1||s__Methylobacterium bullatum--1||s__Methylobacterium durans--5||s__Methylobacterium sp001423085--1||s__Methylobacterium symbioticum--1||s__Methylosinus trichosporium--1||s__NK4A144 sp017483425--1||s__Negativibacillus sp910578755--1||s__Neorhizobium galegae_C--1||s__Neorhizobium sp900469445--1||s__Neorhizobium sp900471605--1||s__Novosphingobium sp004342985--9||s__PALSA-986 sp011367965--2||s__PBB1 sp903905475--1||s__PWMO01 sp007693485--1||s__PWYM01 sp003567855--18||s__Paenibacillus ihuae--3||s__Paenibacillus_O sp002243345--2||s__Paenibacillus_T cellulosilyticus--3||s__Paraburkholderia aromaticivorans--1||s__Pararhizobium rhizosphaerae--1||s__Pararhizobium sp003217095--1||s__Patulibacter americanus--2||s__Povalibacter uvarum--2||s__Pseudohoeflea suaedae--2||s__Pseudomonas_B luteola--1||s__Pseudomonas_E avellanae--1||s__Pseudomonas_E cremoricolorata_A--1||s__Pseudomonas_E eucalypticola--2||s__Pseudomonas_E fluorescens_BB--1||s__Pseudomonas_E fluorescens_BE--2||s__Pseudomonas_E guariconensis--1||s__Pseudomonas_E japonica_A--3||s__Pseudomonas_E neoaurantiaca--1||s__Pseudomonas_E neuropathica--1||s__Pseudomonas_E seleniipraecipitans--1||s__Pseudomonas_E sp002080045--1||s__Pseudomonas_E sp002303925--1||s__Pseudomonas_E sp002356535--1||s__Pseudomonas_E sp003052515--10||s__Pseudomonas_E sp004364435--1||s__Pseudomonas_E sp014268975--2||s__Pseudomonas_E sp900110765--1||s__Pseudomonas_E taetrolens--1||s__Pseudomonas_E taiwanensis--1||s__QUBU01 sp015709695--1||s__Qipengyuania sp016793865--1||s__RDXE01 sp004292755--1||s__REEE01 sp007695245--3||s__RUG306 sp900316075--2||s__Rhizobium favelukesii--1||s__Rhizobium tumorigenes--1||s__Rhodoferax sp002256115--1||s__Rhodopseudomonas pseudopalustris--2||s__Rhodovulum strictum--1||s__Rhodovulum sulfidophilum--1||s__Roseiarcus sp003164915--1||s__Rudaea sp018240465--4||s__Rudaea sp018240565--1||s__SKGQ01 sp003565775--1||s__SLIM01 sp011390365--2||s__SLKC01 sp007134775--23||s__Selenomonas sputigena--1||s__Shewanella khirikhana--1||s__Sinorhizobium americanum--1||s__Solidesulfovibrio magneticus_A--3||s__Solimonas marina--1||s__Solimonas terrae--1||s__Solimonas variicoloris--4||s__SpSt-394 sp011370245--3||s__Sphingomicrobium sp013817375--1||s__Sphingomonas abaci--1||s__Sphingomonas elodea_A--2||s__Sphingomonas faeni--1||s__Sphingomonas koreensis--1||s__Sphingomonas naasensis--6||s__Sphingomonas populi--1||s__Sphingomonas sp000712135--6||s__Sphingomonas sp000797515--1||s__Sphingomonas sp001421535--4||s__Sphingomonas sp001557215--1||s__Sphingomonas sp002002925--6||s__Sphingomonas sp002280565--1||s__Sphingomonas sp002707985--1||s__Sphingomonas sp005503355--2||s__Sphingomonas sp014334115--1||s__Sphingomonas sp014841615--1||s__Sphingomonas sp014842075--1||s__Sphingomonas sp016743815--1||s__Sphingomonas trueperi_A--3||s__Stenotrophomonas maltophilia_AO--1||s__Steroidobacter_A agaridevorans--4||s__Steroidobacter_A agariperforans--1||s__Steroidobacter_A soli--2||s__Thalassobaculum_A sp018401495--2||s__Thalassobius mangrovi--2||s__Thalassospira marina--2||s__Thiodictyon sp903837595--1||s__Tuberibacillus calidus--1||s__UBA1847 sp013001045--1||s__UBA2383 sp002343485--3||s__UBA6 sp002508545--1||s__UBA6669 sp016794625--1||s__UBA6901 sp002451085--1||s__UBA7707 sp002482435--1||s__UBA964 sp903938365--7||s__WYBT01 sp016795325--1||s__Xanthomonas_B massiliensis--1:evalue_avg=1.1063284374992718e-17:evalue_max=2.89e-15:evalue_min=7.01e-93:evalue_std=1.785435502274322e-16:evalue_sum=2.898580506248092e-15:gapopen_avg=0.16412213740458015:gapopen_max=2.0:gapopen_min=0.0:gapopen_std=0.4195543525660291:gapopen_sum=43.0:gtdb_class_counter=c__Alphaproteobacteria--592||c__Gammaproteobacteria--2:gtdb_domain_counter=d__Bacteria--594:gtdb_family_counter=f__Burkholderiaceae--1||f__Sphingomonadaceae--591||f__Xanthobacteraceae--1||f__Xanthomonadaceae--1:gtdb_genus_counter=g__Allosphingosinicella--4||g__Altericroceibacterium_A--5||g__Alteriqipengyuania--11||g__Alteriqipengyuania_A--2||g__Blastomonas--6||g__Croceibacterium--1||g__Novosphingobium--50||g__Pacificimonas--5||g__Parasphingorhabdus--3||g__Polymorphobacter--1||g__Pusillimonas_B--1||g__QFOP01--1||g__Qipengyuania--8||g__Silanimonas--1||g__Sphingobium--11||g__Sphingobium_A--7||g__Sphingomicrobium--6||g__Sphingomonas--449||g__Sphingomonas_B--12||g__Sphingomonas_E--7||g__Sphingomonas_N--2||g__Tardiphaga--1:gtdb_order_counter=o__Burkholderiales--1||o__Rhizobiales--1||o__Sphingomonadales--591||o__Xanthomonadales--1:gtdb_phylum_counter=p__Proteobacteria--594:gtdb_species_counter=s__Allosphingosinicella deserti--1||s__Allosphingosinicella sp003347635--2||s__Allosphingosinicella sp004135585--1||s__Altericroceibacterium_A xinjiangense--5||s__Alteriqipengyuania bathyomarina--1||s__Alteriqipengyuania lutimaris--3||s__Alteriqipengyuania sp000186705--2||s__Alteriqipengyuania sp002377695--2||s__Alteriqipengyuania sp002712945--1||s__Alteriqipengyuania sp015999305--2||s__Alteriqipengyuania_A halimionae--2||s__Blastomonas aquatica--6||s__Croceibacterium ferulae--1||s__Novosphingobium barchaimii_B--6||s__Novosphingobium lindaniclasticum--5||s__Novosphingobium panipatense--4||s__Novosphingobium profundi--7||s__Novosphingobium sp000272475--6||s__Novosphingobium sp001298105--5||s__Novosphingobium sp004341845--3||s__Novosphingobium sp004342985--5||s__Novosphingobium sp006874585--6||s__Novosphingobium sp017745295--3||s__Pacificimonas flava_A--5||s__Parasphingorhabdus sp001586275--1||s__Parasphingorhabdus sp002733865--2||s__Polymorphobacter sp001295935--1||s__Pusillimonas_B ginsengisoli_A--1||s__QFOP01 sp003248785--1||s__Qipengyuania sp001678665--3||s__Qipengyuania sp002695185--1||s__Qipengyuania sp018819685--4||s__Silanimonas sp003449515--1||s__Sphingobium lactosutens_A--2||s__Sphingobium sp000588875--1||s__Sphingobium sp001650725--1||s__Sphingobium sp002312805--1||s__Sphingobium sp014203965--3||s__Sphingobium sp014873695--2||s__Sphingobium xenophagum--1||s__Sphingobium_A boeckii--3||s__Sphingobium_A sp003590775--4||s__Sphingomicrobium astaxanthinifaciens--2||s__Sphingomicrobium ginsengisoli--1||s__Sphingomicrobium sp003970925--1||s__Sphingomicrobium sp014873375--1||s__Sphingomicrobium sp902806285--1||s__Sphingomonas abaci--4||s__Sphingomonas aerolata--2||s__Sphingomonas aerophila--3||s__Sphingomonas aurantiaca--3||s__Sphingomonas azotifigens--12||s__Sphingomonas echinoides--6||s__Sphingomonas elodea_A--12||s__Sphingomonas gei--6||s__Sphingomonas ginsenosidivorax--3||s__Sphingomonas glacialis_A--1||s__Sphingomonas hengshuiensis--9||s__Sphingomonas koreensis--3||s__Sphingomonas kyeonggiensis--13||s__Sphingomonas kyeonggiensis_A--15||s__Sphingomonas leidyi--6||s__Sphingomonas mucosissima--8||s__Sphingomonas naasensis--8||s__Sphingomonas pacifica--8||s__Sphingomonas panacis--3||s__Sphingomonas pituitosa--16||s__Sphingomonas pokkalii--10||s__Sphingomonas populi--1||s__Sphingomonas portus--8||s__Sphingomonas psychrolutea--5||s__Sphingomonas sp000251145--8||s__Sphingomonas sp000282895--10||s__Sphingomonas sp000712135--4||s__Sphingomonas sp000786205--6||s__Sphingomonas sp000797515--6||s__Sphingomonas sp001421535--4||s__Sphingomonas sp001421805--1||s__Sphingomonas sp001422045--3||s__Sphingomonas sp001423845--1||s__Sphingomonas sp001424005--4||s__Sphingomonas sp001426195--3||s__Sphingomonas sp001428865--4||s__Sphingomonas sp001557215--5||s__Sphingomonas sp001650735--14||s__Sphingomonas sp002002925--8||s__Sphingomonas sp002127225--7||s__Sphingomonas sp002280565--2||s__Sphingomonas sp002292295--1||s__Sphingomonas sp002707985--6||s__Sphingomonas sp002796605--6||s__Sphingomonas sp003096895--11||s__Sphingomonas sp003688595--4||s__Sphingomonas sp003688625--3||s__Sphingomonas sp003951315--5||s__Sphingomonas sp004341085--5||s__Sphingomonas sp005503355--7||s__Sphingomonas sp007833215--5||s__Sphingomonas sp011057975--7||s__Sphingomonas sp012650175--10||s__Sphingomonas sp013374095--5||s__Sphingomonas sp013416555--10||s__Sphingomonas sp014334115--6||s__Sphingomonas sp014489075--3||s__Sphingomonas sp014841615--8||s__Sphingomonas sp014842075--1||s__Sphingomonas sp016427505--3||s__Sphingomonas sp016743815--3||s__Sphingomonas sp017418975--8||s__Sphingomonas sp017744835--4||s__Sphingomonas sp017745215--6||s__Sphingomonas sp018122655--1||s__Sphingomonas sp018449795--6||s__Sphingomonas sp900109205--2||s__Sphingomonas sp900114095--12||s__Sphingomonas sp903884945--9||s__Sphingomonas trueperi--13||s__Sphingomonas trueperi_A--14||s__Sphingomonas xinjiangensis--10||s__Sphingomonas_B sp002291855--4||s__Sphingomonas_B sp009913435--8||s__Sphingomonas_E fennica--4||s__Sphingomonas_E laterariae--1||s__Sphingomonas_E sp002151445--2||s__Sphingomonas_N oligoaromativorans--1||s__Sphingomonas_N sp000383095--1||s__Tardiphaga sp014377915--1:heptad_counter=MCP-24H--5||MCP-28H--197||MCP-34H--4||MCP-36H--737||MCP-38H--1||MCP-40H--1||MCP-48H--21:lbd_counter=UNKNOWN--2:lca_tree=f__Sphingomonadaceae:length_avg=121.79007633587786:length_max=169.0:length_min=37.0:length_std=30.890577752186548:length_sum=31909.0:mismatch_avg=6.129770992366412:mismatch_max=60.0:mismatch_min=0.0:mismatch_std=7.112017724664144:mismatch_sum=1606.0:name=N998720:qcovhsp_avg=99.41832061068702:qcovhsp_max=100.0:qcovhsp_min=95.3:qcovhsp_std=1.0915068516320818:qcovhsp_sum=26047.6:qend_avg=122.08778625954199:qend_max=168.0:qend_min=38.0:qend_std=30.894269138121086:qend_sum=31987.0:qstart_avg=1.4427480916030535:qstart_max=7.0:qstart_min=1.0:qstart_std=1.0874435227754264:qstart_sum=378.0:ref_name_counter=GB_GCA_017744835.1_protein.faa_JAGIAM010000002.1_275@PF00015_full_PFAM.388.565--1||GB_GCA_902825945.1_protein.faa_CADECY010000192.1_7@PF00015_full_PFAM.673.854--1||GB_GCA_903884945.1_protein.faa_CAISGR010000032.1_1@PF00015_full_PFAM.313.450--1||GB_GCA_903884945.1_protein.faa_CAISGR010000228.1_2@PF00015_full_PFAM.387.563--1||RS_GCF_000711715.1_protein.faa_NZ_JONN01000001.1_2065@PF00015_full_PFAM.237.435--1||RS_GCF_000712135.1_protein.faa_NZ_JOOE01000004.1_333@PF00015_full_PFAM.394.586--17||RS_GCF_000712135.1_protein.faa_NZ_JOOE01000004.1_611@PF00015_full_PFAM.388.562--16||RS_GCF_000797515.1_protein.faa_NZ_JSBN01000086.1_6@PF00015_full_PFAM.385.574--1||RS_GCF_001421535.1_protein.faa_NZ_LMKN01000001.1_1414@PF00015_full_PFAM.280.480--3||RS_GCF_001422045.1_protein.faa_NZ_LMLW01000006.1_3@PF00015_full_PFAM.385.478--10||RS_GCF_001424005.1_protein.faa_NZ_LMPX01000004.1_300@PF00015_full_PFAM.387.572--15||RS_GCF_001428865.1_protein.faa_NZ_LMIV01000001.1_2033@PF00015_full_PFAM.396.569--1||RS_GCF_001428865.1_protein.faa_NZ_LMIV01000002.1_636@PF00015_full_PFAM.384.573--4||RS_GCF_001428865.1_protein.faa_NZ_LMIV01000002.1_960@PF00015_full_PFAM.388.563--8||RS_GCF_001428865.1_protein.faa_NZ_LMIV01000003.1_286@PF00015_full_PFAM.393.576--27||RS_GCF_002002925.1_protein.faa_NZ_CP019511.1_1542@PF00015_full_PFAM.396.571--1||RS_GCF_002002925.1_protein.faa_NZ_CP019511.1_234@PF00015_full_PFAM.236.409--5||RS_GCF_002002925.1_protein.faa_NZ_CP019511.1_3121@PF00015_full_PFAM.392.567--1||RS_GCF_002002925.1_protein.faa_NZ_CP019511.1_3531@PF00015_full_PFAM.388.563--1||RS_GCF_002002925.1_protein.faa_NZ_CP019511.1_408@PF00015_full_PFAM.388.572--3||RS_GCF_002002925.1_protein.faa_NZ_CP019511.1_563@PF00015_full_PFAM.283.459--1||RS_GCF_002002925.1_protein.faa_NZ_CP019511.1_717@PF00015_full_PFAM.232.417--1||RS_GCF_002197665.1_protein.faa_NZ_NBBJ01000003.1_414@PF00015_full_PFAM.366.544--1||RS_GCF_002796605.1_protein.faa_NZ_CP024923.1_1739@PF00015_full_PFAM.397.568--10||RS_GCF_002796605.1_protein.faa_NZ_CP024923.1_1740@PF00015_full_PFAM.230.411--3||RS_GCF_002796605.1_protein.faa_NZ_CP024923.1_3367@PF00015_full_PFAM.388.571--1||RS_GCF_002796605.1_protein.faa_NZ_CP024923.1_3946@PF00015_full_PFAM.385.568--1||RS_GCF_002797435.1_protein.faa_NZ_PGEN01000001.1_1069@PF00015_full_PFAM.279.450--1||RS_GCF_003034225.1_protein.faa_NZ_PHHF01000012.1_38@PF00015_full_PFAM.375.590--17||RS_GCF_003034225.1_protein.faa_NZ_PHHF01000071.1_55@PF00015_full_PFAM.505.695--5||RS_GCF_003660445.1_protein.faa_NZ_QZVQ01000016.1_11@PF00015_full_PFAM.393.562--2||RS_GCF_004341845.1_protein.faa_NZ_SLVB01000005.1_30@PF00015_full_PFAM.387.563--1||RS_GCF_004342985.1_protein.faa_NZ_SMBO01000003.1_484@PF00015_full_PFAM.509.699--7||RS_GCF_004342985.1_protein.faa_NZ_SMBO01000006.1_411@PF00015_full_PFAM.392.570--1||RS_GCF_004792685.1_protein.faa_NZ_SRXT01000002.1_461@PF00015_full_PFAM.391.566--2||RS_GCF_004792685.1_protein.faa_NZ_SRXT01000002.1_620@PF00015_full_PFAM.388.561--5||RS_GCF_004792695.1_protein.faa_NZ_SRXU01000001.1_571@PF00015_full_PFAM.410.592--7||RS_GCF_004792695.1_protein.faa_NZ_SRXU01000002.1_353@PF00015_full_PFAM.387.569--3||RS_GCF_004792695.1_protein.faa_NZ_SRXU01000002.1_76@PF00015_full_PFAM.238.415--16||RS_GCF_004792695.1_protein.faa_NZ_SRXU01000006.1_19@PF00015_full_PFAM.377.565--9||RS_GCF_005239165.1_protein.faa_NZ_RAPG01000056.1_1@PF00015_full_PFAM.30.101--28||RS_GCF_011927725.1_protein.faa_NZ_JAATJC010000001.1_236@PF00015_full_PFAM.239.405--5||RS_GCF_014196745.1_protein.faa_NZ_JACIEH010000002.1_640@PF00015_full_PFAM.393.567--1||RS_GCF_014199255.1_protein.faa_NZ_JACIJF010000004.1_337@PF00015_full_PFAM.231.408--1||RS_GCF_014199255.1_protein.faa_NZ_JACIJF010000022.1_28@PF00015_full_PFAM.380.563--1||RS_GCF_014199255.1_protein.faa_NZ_JACIJF010000038.1_3@PF00015_full_PFAM.141.321--1||RS_GCF_014204495.1_protein.faa_NZ_JACHLN010000002.1_1042@PF00015_full_PFAM.231.409--1||RS_GCF_014204495.1_protein.faa_NZ_JACHLN010000002.1_611@PF00015_full_PFAM.377.561--1||RS_GCF_014489075.1_protein.faa_NZ_JACTGR010000005.1_183@PF00015_full_PFAM.375.568--3||RS_GCF_014841615.1_protein.faa_NZ_JACYUG010000015.1_46@PF00015_full_PFAM.389.554--1||RS_GCF_014841615.1_protein.faa_NZ_JACYUG010000023.1_27@PF00015_full_PFAM.389.573--4||RS_GCF_016743815.1_protein.faa_NZ_CP061035.1_1962@PF00015_full_PFAM.388.563--1||RS_GCF_016743815.1_protein.faa_NZ_CP061035.1_3074@PF00015_full_PFAM.382.568--1||RS_GCF_016765675.1_protein.faa_NZ_JAESWB010000051.1_1@PF00015_full_PFAM.136.217--1:scovhsp_avg=73.59198473282443:scovhsp_max=98.6:scovhsp_min=50.3:scovhsp_std=12.390095099802158:scovhsp_sum=19281.1:send_avg=134.23282442748092:send_max=181.0:send_min=55.0:send_std=30.440243434383618:send_sum=35169.0:sstart_avg=13.549618320610687:sstart_max=64.0:sstart_min=1.0:sstart_std=14.510777466731811:sstart_sum=3550.0],((e0258b40-7ebc-4300-95c0-7d9702247d38_4@MCPsignal.64.122:5e-09[&&NHX:Sample=rhizpot1:Type=capture:besthit=98.2:bitscore=103.0:capture_class=c__Gammaproteobacteria:capture_domain=d__Bacteria:capture_family=f__Halofilaceae:capture_genus=g__SLKC01:capture_order=o__XJ16:capture_phylum=p__Proteobacteria:capture_species=s__SLKC01 sp007134775:evalue=1.09e-30:gapopen=0.0:heptad=MCP-36H:length=57.0:mismatch=1.0:qcovhsp=98.3:qend=58.0:qstart=2.0:ref_name=RS_GCF_005239165.1_protein.faa_NZ_RAPG01000056.1_1@PF00015_full_PFAM.30.101:scovhsp=80.3:send=71.0:sstart=15.0],(RS_GCF_014199435.1_protein.faa_NZ_JACIJP010000005.1_223@PF00015_full_PFAM.377.575:0.212317[&&NHX:Type=GTDB:gtdb_class=c__Alphaproteobacteria:gtdb_domain=d__Bacteria:gtdb_family=f__Sphingomonadaceae:gtdb_genus=g__Sphingobium:gtdb_order=o__Sphingomonadales:gtdb_phylum=p__Proteobacteria:gtdb_species=s__Sphingobium subterraneum:heptad=MCP-36H:species=d__Bacteria_p__Proteobacteria_c__Alphaproteobacteria_o__Sphingomonadales_f__Sphingomonadaceae_g__Sphingobium_s__Sphingobium subterraneum],9c2bd778-9c13-424d-b0f9-bfeb72789d26_2@MCPsignal.279.341:0.081711[&&NHX:Sample=rhizpot3:Type=capture:capture_class=c__Gammaproteobacteria:capture_domain=d__Bacteria:capture_family=f__Rhodanobacteraceae:capture_genus=g__Dokdonella_A:capture_order=o__Xanthomonadales:capture_phylum=p__Proteobacteria:capture_species=s__Dokdonella_A sp002632325:heptad=MCP-36H])0.657:0.0334844[&&NHX:Sample_counter=rhizpot3--1:Type_counter=GTDB--1||capture--1:capture_class_counter=c__Gammaproteobacteria--1:capture_domain_counter=d__Bacteria--1:capture_family_counter=f__Rhodanobacteraceae--1:capture_genus_counter=g__Dokdonella_A--1:capture_order_counter=o__Xanthomonadales--1:capture_phylum_counter=p__Proteobacteria--1:capture_species_counter=s__Dokdonella_A sp002632325--1:gtdb_class_counter=c__Alphaproteobacteria--1:gtdb_domain_counter=d__Bacteria--1:gtdb_family_counter=f__Sphingomonadaceae--1:gtdb_genus_counter=g__Sphingobium--1:gtdb_order_counter=o__Sphingomonadales--1:gtdb_phylum_counter=p__Proteobacteria--1:gtdb_species_counter=s__Sphingobium subterraneum--1:heptad_counter=MCP-36H--2:lbd_counter=:lca_tree=s__Sphingobium subterraneum:name=N998724:ref_name_counter=])0.115:0.0147257[&&NHX:Sample_counter=rhizpot1--1||rhizpot3--1:Type_counter=GTDB--1||capture--2:besthit_avg=98.2:besthit_max=98.2:besthit_min=98.2:besthit_std=0:besthit_sum=98.2:bitscore_avg=103.0:bitscore_max=103.0:bitscore_min=103.0:bitscore_std=0:bitscore_sum=103.0:capture_class_counter=c__Gammaproteobacteria--2:capture_domain_counter=d__Bacteria--2:capture_family_counter=f__Halofilaceae--1||f__Rhodanobacteraceae--1:capture_genus_counter=g__Dokdonella_A--1||g__SLKC01--1:capture_order_counter=o__XJ16--1||o__Xanthomonadales--1:capture_phylum_counter=p__Proteobacteria--2:capture_species_counter=s__Dokdonella_A sp002632325--1||s__SLKC01 sp007134775--1:evalue_avg=1.09e-30:evalue_max=1.09e-30:evalue_min=1.09e-30:evalue_std=0:evalue_sum=1.09e-30:gapopen_avg=0.0:gapopen_max=0.0:gapopen_min=0.0:gapopen_std=0:gapopen_sum=0.0:gtdb_class_counter=c__Alphaproteobacteria--1:gtdb_domain_counter=d__Bacteria--1:gtdb_family_counter=f__Sphingomonadaceae--1:gtdb_genus_counter=g__Sphingobium--1:gtdb_order_counter=o__Sphingomonadales--1:gtdb_phylum_counter=p__Proteobacteria--1:gtdb_species_counter=s__Sphingobium subterraneum--1:heptad_counter=MCP-36H--3:lbd_counter=:lca_tree=s__Sphingobium subterraneum:length_avg=57.0:length_max=57.0:length_min=57.0:length_std=0:length_sum=57.0:mismatch_avg=1.0:mismatch_max=1.0:mismatch_min=1.0:mismatch_std=0:mismatch_sum=1.0:name=N998725:qcovhsp_avg=98.3:qcovhsp_max=98.3:qcovhsp_min=98.3:qcovhsp_std=0:qcovhsp_sum=98.3:qend_avg=58.0:qend_max=58.0:qend_min=58.0:qend_std=0:qend_sum=58.0:qstart_avg=2.0:qstart_max=2.0:qstart_min=2.0:qstart_std=0:qstart_sum=2.0:ref_name_counter=RS_GCF_005239165.1_protein.faa_NZ_RAPG01000056.1_1@PF00015_full_PFAM.30.101--1:scovhsp_avg=80.3:scovhsp_max=80.3:scovhsp_min=80.3:scovhsp_std=0:scovhsp_sum=80.3:send_avg=71.0:send_max=71.0:send_min=71.0:send_std=0:send_sum=71.0:sstart_avg=15.0:sstart_max=15.0:sstart_min=15.0:sstart_std=0:sstart_sum=15.0],(7253c362-09f5-4e58-98f2-064f782ef93d_4@MCPsignal.154.198:0.295157[&&NHX:Sample=rhizpot1:Type=capture:capture_class=c__Gammaproteobacteria:capture_domain=d__Bacteria:capture_family=f__Burkholderiaceae:capture_genus=g__Massilia:capture_order=o__Burkholderiales:capture_phylum=p__Proteobacteria:capture_species=s__Massilia aurea_A:heptad=MCP-36H],5da572e7-ed77-4292-b0d6-813a39923154_1@MCPsignal.32.77:7e-09[&&NHX:Sample=rhizpot3:Type=capture:capture_class=c__Desulfovibrionia:capture_domain=d__Bacteria:capture_family=f__Desulfovibrionaceae:capture_genus=g__Solidesulfovibrio:capture_order=o__Desulfovibrionales:capture_phylum=p__Desulfobacterota_I:capture_species=s__Solidesulfovibrio magneticus_A:heptad=MCP-36H])0.522:0.105557[&&NHX:Sample_counter=rhizpot1--1||rhizpot3--1:Type_counter=capture--2:capture_class_counter=c__Desulfovibrionia--1||c__Gammaproteobacteria--1:capture_domain_counter=d__Bacteria--2:capture_family_counter=f__Burkholderiaceae--1||f__Desulfovibrionaceae--1:capture_genus_counter=g__Massilia--1||g__Solidesulfovibrio--1:capture_order_counter=o__Burkholderiales--1||o__Desulfovibrionales--1:capture_phylum_counter=p__Desulfobacterota_I--1||p__Proteobacteria--1:capture_species_counter=s__Massilia aurea_A--1||s__Solidesulfovibrio magneticus_A--1:gtdb_class_counter=:gtdb_domain_counter=:gtdb_family_counter=:gtdb_genus_counter=:gtdb_order_counter=:gtdb_phylum_counter=:gtdb_species_counter=:heptad_counter=MCP-36H--2:lbd_counter=:name=N998728:ref_name_counter=])0.675:0.0454683[&&NHX:Sample_counter=rhizpot1--2||rhizpot3--2:Type_counter=GTDB--1||capture--4:besthit_avg=98.2:besthit_max=98.2:besthit_min=98.2:besthit_std=0:besthit_sum=98.2:bitscore_avg=103.0:bitscore_max=103.0:bitscore_min=103.0:bitscore_std=0:bitscore_sum=103.0:capture_class_counter=c__Desulfovibrionia--1||c__Gammaproteobacteria--3:capture_domain_counter=d__Bacteria--4:capture_family_counter=f__Burkholderiaceae--1||f__Desulfovibrionaceae--1||f__Halofilaceae--1||f__Rhodanobacteraceae--1:capture_genus_counter=g__Dokdonella_A--1||g__Massilia--1||g__SLKC01--1||g__Solidesulfovibrio--1:capture_order_counter=o__Burkholderiales--1||o__Desulfovibrionales--1||o__XJ16--1||o__Xanthomonadales--1:capture_phylum_counter=p__Desulfobacterota_I--1||p__Proteobacteria--3:capture_species_counter=s__Dokdonella_A sp002632325--1||s__Massilia aurea_A--1||s__SLKC01 sp007134775--1||s__Solidesulfovibrio magneticus_A--1:evalue_avg=1.09e-30:evalue_max=1.09e-30:evalue_min=1.09e-30:evalue_std=0:evalue_sum=1.09e-30:gapopen_avg=0.0:gapopen_max=0.0:gapopen_min=0.0:gapopen_std=0:gapopen_sum=0.0:gtdb_class_counter=c__Alphaproteobacteria--1:gtdb_domain_counter=d__Bacteria--1:gtdb_family_counter=f__Sphingomonadaceae--1:gtdb_genus_counter=g__Sphingobium--1:gtdb_order_counter=o__Sphingomonadales--1:gtdb_phylum_counter=p__Proteobacteria--1:gtdb_species_counter=s__Sphingobium subterraneum--1:heptad_counter=MCP-36H--5:lbd_counter=:lca_tree=s__Sphingobium subterraneum:length_avg=57.0:length_max=57.0:length_min=57.0:length_std=0:length_sum=57.0:mismatch_avg=1.0:mismatch_max=1.0:mismatch_min=1.0:mismatch_std=0:mismatch_sum=1.0:name=N998729:qcovhsp_avg=98.3:qcovhsp_max=98.3:qcovhsp_min=98.3:qcovhsp_std=0:qcovhsp_sum=98.3:qend_avg=58.0:qend_max=58.0:qend_min=58.0:qend_std=0:qend_sum=58.0:qstart_avg=2.0:qstart_max=2.0:qstart_min=2.0:qstart_std=0:qstart_sum=2.0:ref_name_counter=RS_GCF_005239165.1_protein.faa_NZ_RAPG01000056.1_1@PF00015_full_PFAM.30.101--1:scovhsp_avg=80.3:scovhsp_max=80.3:scovhsp_min=80.3:scovhsp_std=0:scovhsp_sum=80.3:send_avg=71.0:send_max=71.0:send_min=71.0:send_std=0:send_sum=71.0:sstart_avg=15.0:sstart_max=15.0:sstart_min=15.0:sstart_std=0:sstart_sum=15.0])0.883:0.02108[&&NHX:Sample_counter=rhizpot1--176||rhizpot2--46||rhizpot3--131||rhiztom1--17||rhiztom2--5||rhiztom3--3:Type_counter=GTDB--595||capture--378:besthit_avg=94.96501901140684:besthit_max=100.0:besthit_min=61.7:besthit_std=5.237948062382571:besthit_sum=24975.8:bitscore_avg=203.63460076045627:bitscore_max=268.0:bitscore_min=63.9:bitscore_std=52.21979294594243:bitscore_sum=53555.899999999994:capture_class_counter=c__Abditibacteria--1||c__Alphaproteobacteria--112||c__Bacilli--12||c__Bathyarchaeia--2||c__Blastocatellia--1||c__Clostridia--6||c__Desulfovibrionia--4||c__FEN-1099--1||c__GWC2-55-46--2||c__Gammaproteobacteria--223||c__Halobacteria--1||c__Negativicutes--2||c__Phycisphaerae--3||c__Planctomycetia--1||c__Polyangia--1||c__Spirochaetia--1||c__Thermoleophilia--2||c__Thermoplasmata--1||c__UBA1135--1||c__Verrucomicrobiae--1:capture_domain_counter=d__Archaea--4||d__Bacteria--374:capture_family_counter=f__Acetobacteraceae--1||f__Acidibacillaceae--1||f__Alcanivoracaceae--1||f__Aquisalimonadaceae--1||f__Beijerinckiaceae--12||f__Burkholderiaceae--25||f__CAG-138--1||f__CG2-30-66-41--1||f__Cardiobacteriaceae--1||f__Casimicrobiaceae--2||f__Caulobacteraceae--1||f__Chromatiaceae--8||f__Competibacteraceae--8||f__Desulfovibrionaceae--4||f__Elsteraceae--1||f__Enterobacteriaceae--1||f__Exiguobacteraceae--1||f__FEN-1099--1||f__GCA-002686595--1||f__GCA-2729495--1||f__GWC2-55-46--2||f__Haliangiaceae--1||f__Haloarculaceae--1||f__Halofilaceae--24||f__Isosphaeraceae--1||f__Ketobacteraceae--3||f__Kordiimonadaceae--1||f__Lachnospiraceae--4||f__Methanomassiliicoccaceae--1||f__Moraxellaceae--3||f__Nevskiaceae--6||f__Oleiphilaceae--1||f__Opitutaceae--1||f__PWMO01--1||f__PWYM01--18||f__Paenibacillaceae--9||f__Porticoccaceae--2||f__Pseudomonadaceae--34||f__Pyrinomonadaceae--1||f__Rhizobiaceae--11||f__Rhodanobacteraceae--14||f__Rhodobacteraceae--7||f__Rhodocyclaceae--6||f__Ruminococcaceae--1||f__Sedimenticolaceae--2||f__Selenomonadaceae--2||f__Shewanellaceae--1||f__Solirubrobacteraceae--2||f__Sphingomonadaceae--52||f__Sporolactobacillaceae--1||f__Steroidobacteraceae--39||f__Thalassobaculaceae--2||f__Thalassospiraceae--2||f__Thiomicrospiraceae--1||f__UBA233--2||f__UBA6901--1||f__WQYP01--3||f__Woeseiaceae--1||f__Xanthobacteraceae--22||f__Xanthomonadaceae--19:capture_genus_counter=g__13-2-20CM-66-19--6||g__50-400-T64--1||g__Acetatifactor--1||g__Acidibacillus--1||g__Acinetobacter--3||g__Alcanivorax--1||g__Aquabacterium--2||g__Arenimonas--2||g__Aromatoleum--3||g__Azonexus--2||g__Bog-1198--7||g__Bosea--1||g__Bradyrhizobium--20||g__Burkholderia--1||g__CADEED01--6||g__CADEFQ01--1||g__CG2-30-66-41--1||g__Caballeronia--1||g__Cardiobacterium--1||g__Casimicrobium--2||g__Caulobacter--1||g__Centipeda--1||g__Cereibacter_A--3||g__Ch67--3||g__Chromatium--5||g__Cohnella--1||g__Competibacter_A--1||g__Contendobacter--1||g__Denitromonas--1||g__Dokdonella--2||g__Dokdonella_A--3||g__Exiguobacterium--1||g__FEN-1191--3||g__GWA2-54-12--2||g__Gluconacetobacter--1||g__Hahella--1||g__Halosimplex--1||g__Hoeflea--1||g__Hydrogenovibrio--1||g__Imhoffiella--2||g__Isosphaera--1||g__JAAYVF01--1||g__JABFXX01--1||g__JACCYN01--1||g__JAGPUQ01--1||g__KK5--1||g__Kordiimonas--1||g__Kosakonia--1||g__Luteibacter--4||g__Luteimonas--2||g__Lysobacter--13||g__Massilia--16||g__Methylibium--1||g__Methylobacterium--9||g__Methylosinus--1||g__NK4A144--1||g__Negativibacillus--1||g__Neorhizobium--3||g__Novosphingobium--9||g__PALSA-986--2||g__PBB1--1||g__PWMO01--1||g__PWYM01--18||g__Paenibacillus--3||g__Paenibacillus_O--2||g__Paenibacillus_T--3||g__Paraburkholderia--1||g__Pararhizobium--2||g__Patulibacter--2||g__Povalibacter--2||g__Pseudohoeflea--2||g__Pseudomonas_B--1||g__Pseudomonas_E--33||g__QUBU01--1||g__Qipengyuania--1||g__RDXE01--1||g__REEE01--3||g__RUG306--2||g__Rhizobium--2||g__Rhodoferax--1||g__Rhodopseudomonas--2||g__Rhodovulum--2||g__Roseiarcus--1||g__Rudaea--5||g__SKGQ01--1||g__SLIM01--2||g__SLKC01--24||g__Selenomonas--1||g__Shewanella--1||g__Sinorhizobium--1||g__Solidesulfovibrio--4||g__Solimonas--6||g__SpSt-394--3||g__Sphingomicrobium--1||g__Sphingomonas--41||g__Stenotrophomonas--1||g__Steroidobacter_A--7||g__Thalassobaculum_A--2||g__Thalassobius--2||g__Thalassospira--2||g__Thiodictyon--1||g__Tuberibacillus--1||g__UBA1847--1||g__UBA2383--3||g__UBA6--1||g__UBA6669--1||g__UBA6901--1||g__UBA7707--1||g__UBA964--7||g__WYBT01--1||g__Xanthomonas_B--1:capture_order_counter=o__Acetobacterales--1||o__Acidiferrobacterales--1||o__Alicyclobacillales--1||o__B26-1--2||o__Bacillales_G--1||o__Burkholderiales--33||o__CG2-30-66-41--1||o__Cardiobacteriales--1||o__Caulobacterales--1||o__Christensenellales--1||o__Chromatiales--10||o__Competibacterales--8||o__DSM-27196--1||o__Desulfovibrionales--4||o__Elsterales--1||o__Enterobacterales--2||o__Exiguobacterales--1||o__FEN-1099--1||o__GCA-2729495--1||o__GWC2-55-46--2||o__Haliangiales--1||o__Halobacteriales--1||o__Isosphaerales--1||o__Lachnospirales--4||o__Methanomassiliicoccales--1||o__Nevskiales--6||o__Nitrococcales--1||o__Opitutales--1||o__Oscillospirales--1||o__PWYM01--18||o__Paenibacillales--9||o__Pseudomonadales--44||o__Pyrinomonadales--1||o__Rhizobiales--45||o__Rhodobacterales--7||o__Rhodospirillales--2||o__Selenomonadales--2||o__Solirubrobacterales--2||o__Sphingomonadales--53||o__Steroidobacterales--39||o__Thalassobaculales--2||o__Thiomicrospirales--1||o__UBA1135--1||o__WQYP01--3||o__Woeseiales--1||o__XJ16--24||o__Xanthomonadales--33:capture_phylum_counter=p__Acidobacteriota--1||p__Actinobacteriota--2||p__Armatimonadota--1||p__Desulfobacterota--2||p__Desulfobacterota_I--4||p__FEN-1099--1||p__Firmicutes--12||p__Firmicutes_A--6||p__Firmicutes_C--2||p__Halobacteriota--1||p__Myxococcota--1||p__Planctomycetota--5||p__Proteobacteria--335||p__Spirochaetota--1||p__Thermoplasmatota--1||p__Thermoproteota--2||p__Verrucomicrobiota--1:capture_species_counter=s__13-2-20CM-66-19 sp001914695--3||s__13-2-20CM-66-19 sp005877705--1||s__13-2-20CM-66-19 sp005878835--2||s__50-400-T64 sp002162755--1||s__Acetatifactor sp017513625--1||s__Acidibacillus ferrooxidans--1||s__Acinetobacter lwoffii_E--1||s__Acinetobacter sp002367455--1||s__Acinetobacter vivianii--1||s__Alcanivorax marinus_B--1||s__Aquabacterium sp016234775--1||s__Aquabacterium sp017989885--1||s__Arenimonas soli--2||s__Aromatoleum sp000349945--3||s__Azonexus sp003583745--1||s__Azonexus sp903951825--1||s__Bog-1198 sp003134045--7||s__Bosea sp001556125--1||s__Bradyrhizobium diazoefficiens_B--1||s__Bradyrhizobium diazoefficiens_F--2||s__Bradyrhizobium elkanii_A--1||s__Bradyrhizobium sp000239795--1||s__Bradyrhizobium sp000938255--2||s__Bradyrhizobium sp900176205--12||s__Bradyrhizobium symbiodeficiens--1||s__Burkholderia sp000687455--1||s__CADEED01 sp016703895--4||s__CADEED01 sp902826225--2||s__CADEFQ01 sp019187185--1||s__CG2-30-66-41 sp002779825--1||s__Caballeronia humi--1||s__Cardiobacterium hominis--1||s__Casimicrobium sp004293675--1||s__Casimicrobium sp004294365--1||s__Caulobacter sp001427665--1||s__Centipeda sp015265235--1||s__Cereibacter_A johrii--2||s__Cereibacter_A sp002407205--1||s__Ch67 sp013178375--3||s__Chromatium okenii_A--5||s__Cohnella xylanilytica--1||s__Competibacter_A sp003527885--1||s__Contendobacter sp002352185--1||s__Denitromonas sp010983895--1||s__Dokdonella sp001899855--2||s__Dokdonella_A sp002632325--1||s__Dokdonella_A sp017305135--2||s__Exiguobacterium aurantiacum_A--1||s__FEN-1191 sp003162555--1||s__FEN-1191 sp018241455--2||s__GWA2-54-12 sp905339405--2||s__Gluconacetobacter liquefaciens--1||s__Hahella sp004135205--1||s__Halosimplex carlsbadense--1||s__Hoeflea sp902498795--1||s__Hydrogenovibrio sp001507535--1||s__Imhoffiella drewsii--2||s__Isosphaera pallida--1||s__JAAYVF01 sp012517325--1||s__JABFXX01 sp013813765--1||s__JACCYN01 sp013695245--1||s__JAGPUQ01 sp016191205--1||s__KK5 sp001984095--1||s__Kordiimonas gwangyangensis--1||s__Kosakonia radicincitans--1||s__Luteibacter rhizovicinus--3||s__Luteibacter sp003050935--1||s__Luteimonas mephitis--1||s__Luteimonas sp014212025--1||s__Lysobacter antibioticus_A--1||s__Lysobacter lacus--8||s__Lysobacter sp000426005--1||s__Lysobacter sp001830245--1||s__Lysobacter tengchongensis--2||s__Massilia aurea_A--16||s__Methylibium sp902826655--1||s__Methylobacterium brachythecii--1||s__Methylobacterium bullatum--1||s__Methylobacterium durans--5||s__Methylobacterium sp001423085--1||s__Methylobacterium symbioticum--1||s__Methylosinus trichosporium--1||s__NK4A144 sp017483425--1||s__Negativibacillus sp910578755--1||s__Neorhizobium galegae_C--1||s__Neorhizobium sp900469445--1||s__Neorhizobium sp900471605--1||s__Novosphingobium sp004342985--9||s__PALSA-986 sp011367965--2||s__PBB1 sp903905475--1||s__PWMO01 sp007693485--1||s__PWYM01 sp003567855--18||s__Paenibacillus ihuae--3||s__Paenibacillus_O sp002243345--2||s__Paenibacillus_T cellulosilyticus--3||s__Paraburkholderia aromaticivorans--1||s__Pararhizobium rhizosphaerae--1||s__Pararhizobium sp003217095--1||s__Patulibacter americanus--2||s__Povalibacter uvarum--2||s__Pseudohoeflea suaedae--2||s__Pseudomonas_B luteola--1||s__Pseudomonas_E avellanae--1||s__Pseudomonas_E cremoricolorata_A--1||s__Pseudomonas_E eucalypticola--2||s__Pseudomonas_E fluorescens_BB--1||s__Pseudomonas_E fluorescens_BE--2||s__Pseudomonas_E guariconensis--1||s__Pseudomonas_E japonica_A--3||s__Pseudomonas_E neoaurantiaca--1||s__Pseudomonas_E neuropathica--1||s__Pseudomonas_E seleniipraecipitans--1||s__Pseudomonas_E sp002080045--1||s__Pseudomonas_E sp002303925--1||s__Pseudomonas_E sp002356535--1||s__Pseudomonas_E sp003052515--10||s__Pseudomonas_E sp004364435--1||s__Pseudomonas_E sp014268975--2||s__Pseudomonas_E sp900110765--1||s__Pseudomonas_E taetrolens--1||s__Pseudomonas_E taiwanensis--1||s__QUBU01 sp015709695--1||s__Qipengyuania sp016793865--1||s__RDXE01 sp004292755--1||s__REEE01 sp007695245--3||s__RUG306 sp900316075--2||s__Rhizobium favelukesii--1||s__Rhizobium tumorigenes--1||s__Rhodoferax sp002256115--1||s__Rhodopseudomonas pseudopalustris--2||s__Rhodovulum strictum--1||s__Rhodovulum sulfidophilum--1||s__Roseiarcus sp003164915--1||s__Rudaea sp018240465--4||s__Rudaea sp018240565--1||s__SKGQ01 sp003565775--1||s__SLIM01 sp011390365--2||s__SLKC01 sp007134775--24||s__Selenomonas sputigena--1||s__Shewanella khirikhana--1||s__Sinorhizobium americanum--1||s__Solidesulfovibrio magneticus_A--4||s__Solimonas marina--1||s__Solimonas terrae--1||s__Solimonas variicoloris--4||s__SpSt-394 sp011370245--3||s__Sphingomicrobium sp013817375--1||s__Sphingomonas abaci--1||s__Sphingomonas elodea_A--2||s__Sphingomonas faeni--1||s__Sphingomonas koreensis--1||s__Sphingomonas naasensis--6||s__Sphingomonas populi--1||s__Sphingomonas sp000712135--6||s__Sphingomonas sp000797515--1||s__Sphingomonas sp001421535--4||s__Sphingomonas sp001557215--1||s__Sphingomonas sp002002925--6||s__Sphingomonas sp002280565--1||s__Sphingomonas sp002707985--1||s__Sphingomonas sp005503355--2||s__Sphingomonas sp014334115--1||s__Sphingomonas sp014841615--1||s__Sphingomonas sp014842075--1||s__Sphingomonas sp016743815--1||s__Sphingomonas trueperi_A--3||s__Stenotrophomonas maltophilia_AO--1||s__Steroidobacter_A agaridevorans--4||s__Steroidobacter_A agariperforans--1||s__Steroidobacter_A soli--2||s__Thalassobaculum_A sp018401495--2||s__Thalassobius mangrovi--2||s__Thalassospira marina--2||s__Thiodictyon sp903837595--1||s__Tuberibacillus calidus--1||s__UBA1847 sp013001045--1||s__UBA2383 sp002343485--3||s__UBA6 sp002508545--1||s__UBA6669 sp016794625--1||s__UBA6901 sp002451085--1||s__UBA7707 sp002482435--1||s__UBA964 sp903938365--7||s__WYBT01 sp016795325--1||s__Xanthomonas_B massiliensis--1:evalue_avg=1.1021218654935717e-17:evalue_max=2.89e-15:evalue_min=7.01e-93:evalue_std=1.7820379828454332e-16:evalue_sum=2.8985805062480933e-15:gapopen_avg=0.1634980988593156:gapopen_max=2.0:gapopen_min=0.0:gapopen_std=0.41887518294773873:gapopen_sum=43.0:gtdb_class_counter=c__Alphaproteobacteria--593||c__Gammaproteobacteria--2:gtdb_domain_counter=d__Bacteria--595:gtdb_family_counter=f__Burkholderiaceae--1||f__Sphingomonadaceae--592||f__Xanthobacteraceae--1||f__Xanthomonadaceae--1:gtdb_genus_counter=g__Allosphingosinicella--4||g__Altericroceibacterium_A--5||g__Alteriqipengyuania--11||g__Alteriqipengyuania_A--2||g__Blastomonas--6||g__Croceibacterium--1||g__Novosphingobium--50||g__Pacificimonas--5||g__Parasphingorhabdus--3||g__Polymorphobacter--1||g__Pusillimonas_B--1||g__QFOP01--1||g__Qipengyuania--8||g__Silanimonas--1||g__Sphingobium--12||g__Sphingobium_A--7||g__Sphingomicrobium--6||g__Sphingomonas--449||g__Sphingomonas_B--12||g__Sphingomonas_E--7||g__Sphingomonas_N--2||g__Tardiphaga--1:gtdb_order_counter=o__Burkholderiales--1||o__Rhizobiales--1||o__Sphingomonadales--592||o__Xanthomonadales--1:gtdb_phylum_counter=p__Proteobacteria--595:gtdb_species_counter=s__Allosphingosinicella deserti--1||s__Allosphingosinicella sp003347635--2||s__Allosphingosinicella sp004135585--1||s__Altericroceibacterium_A xinjiangense--5||s__Alteriqipengyuania bathyomarina--1||s__Alteriqipengyuania lutimaris--3||s__Alteriqipengyuania sp000186705--2||s__Alteriqipengyuania sp002377695--2||s__Alteriqipengyuania sp002712945--1||s__Alteriqipengyuania sp015999305--2||s__Alteriqipengyuania_A halimionae--2||s__Blastomonas aquatica--6||s__Croceibacterium ferulae--1||s__Novosphingobium barchaimii_B--6||s__Novosphingobium lindaniclasticum--5||s__Novosphingobium panipatense--4||s__Novosphingobium profundi--7||s__Novosphingobium sp000272475--6||s__Novosphingobium sp001298105--5||s__Novosphingobium sp004341845--3||s__Novosphingobium sp004342985--5||s__Novosphingobium sp006874585--6||s__Novosphingobium sp017745295--3||s__Pacificimonas flava_A--5||s__Parasphingorhabdus sp001586275--1||s__Parasphingorhabdus sp002733865--2||s__Polymorphobacter sp001295935--1||s__Pusillimonas_B ginsengisoli_A--1||s__QFOP01 sp003248785--1||s__Qipengyuania sp001678665--3||s__Qipengyuania sp002695185--1||s__Qipengyuania sp018819685--4||s__Silanimonas sp003449515--1||s__Sphingobium lactosutens_A--2||s__Sphingobium sp000588875--1||s__Sphingobium sp001650725--1||s__Sphingobium sp002312805--1||s__Sphingobium sp014203965--3||s__Sphingobium sp014873695--2||s__Sphingobium subterraneum--1||s__Sphingobium xenophagum--1||s__Sphingobium_A boeckii--3||s__Sphingobium_A sp003590775--4||s__Sphingomicrobium astaxanthinifaciens--2||s__Sphingomicrobium ginsengisoli--1||s__Sphingomicrobium sp003970925--1||s__Sphingomicrobium sp014873375--1||s__Sphingomicrobium sp902806285--1||s__Sphingomonas abaci--4||s__Sphingomonas aerolata--2||s__Sphingomonas aerophila--3||s__Sphingomonas aurantiaca--3||s__Sphingomonas azotifigens--12||s__Sphingomonas echinoides--6||s__Sphingomonas elodea_A--12||s__Sphingomonas gei--6||s__Sphingomonas ginsenosidivorax--3||s__Sphingomonas glacialis_A--1||s__Sphingomonas hengshuiensis--9||s__Sphingomonas koreensis--3||s__Sphingomonas kyeonggiensis--13||s__Sphingomonas kyeonggiensis_A--15||s__Sphingomonas leidyi--6||s__Sphingomonas mucosissima--8||s__Sphingomonas naasensis--8||s__Sphingomonas pacifica--8||s__Sphingomonas panacis--3||s__Sphingomonas pituitosa--16||s__Sphingomonas pokkalii--10||s__Sphingomonas populi--1||s__Sphingomonas portus--8||s__Sphingomonas psychrolutea--5||s__Sphingomonas sp000251145--8||s__Sphingomonas sp000282895--10||s__Sphingomonas sp000712135--4||s__Sphingomonas sp000786205--6||s__Sphingomonas sp000797515--6||s__Sphingomonas sp001421535--4||s__Sphingomonas sp001421805--1||s__Sphingomonas sp001422045--3||s__Sphingomonas sp001423845--1||s__Sphingomonas sp001424005--4||s__Sphingomonas sp001426195--3||s__Sphingomonas sp001428865--4||s__Sphingomonas sp001557215--5||s__Sphingomonas sp001650735--14||s__Sphingomonas sp002002925--8||s__Sphingomonas sp002127225--7||s__Sphingomonas sp002280565--2||s__Sphingomonas sp002292295--1||s__Sphingomonas sp002707985--6||s__Sphingomonas sp002796605--6||s__Sphingomonas sp003096895--11||s__Sphingomonas sp003688595--4||s__Sphingomonas sp003688625--3||s__Sphingomonas sp003951315--5||s__Sphingomonas sp004341085--5||s__Sphingomonas sp005503355--7||s__Sphingomonas sp007833215--5||s__Sphingomonas sp011057975--7||s__Sphingomonas sp012650175--10||s__Sphingomonas sp013374095--5||s__Sphingomonas sp013416555--10||s__Sphingomonas sp014334115--6||s__Sphingomonas sp014489075--3||s__Sphingomonas sp014841615--8||s__Sphingomonas sp014842075--1||s__Sphingomonas sp016427505--3||s__Sphingomonas sp016743815--3||s__Sphingomonas sp017418975--8||s__Sphingomonas sp017744835--4||s__Sphingomonas sp017745215--6||s__Sphingomonas sp018122655--1||s__Sphingomonas sp018449795--6||s__Sphingomonas sp900109205--2||s__Sphingomonas sp900114095--12||s__Sphingomonas sp903884945--9||s__Sphingomonas trueperi--13||s__Sphingomonas trueperi_A--14||s__Sphingomonas xinjiangensis--10||s__Sphingomonas_B sp002291855--4||s__Sphingomonas_B sp009913435--8||s__Sphingomonas_E fennica--4||s__Sphingomonas_E laterariae--1||s__Sphingomonas_E sp002151445--2||s__Sphingomonas_N oligoaromativorans--1||s__Sphingomonas_N sp000383095--1||s__Tardiphaga sp014377915--1:heptad_counter=MCP-24H--5||MCP-28H--197||MCP-34H--4||MCP-36H--742||MCP-38H--1||MCP-40H--1||MCP-48H--21:lbd_counter=UNKNOWN--2:lca_tree=f__Sphingomonadaceae:length_avg=121.54372623574145:length_max=169.0:length_min=37.0:length_std=31.0893349050892:length_sum=31966.0:mismatch_avg=6.110266159695818:mismatch_max=60.0:mismatch_min=0.0:mismatch_std=7.105476406762363:mismatch_sum=1607.0:name=N998730:qcovhsp_avg=99.41406844106464:qcovhsp_max=100.0:qcovhsp_min=95.3:qcovhsp_std=1.091602132955038:qcovhsp_sum=26145.9:qend_avg=121.84410646387833:qend_max=168.0:qend_min=38.0:qend_std=31.087454108046863:qend_sum=32045.0:qstart_avg=1.4448669201520912:qstart_max=7.0:qstart_min=1.0:qstart_std=1.0859100562022113:qstart_sum=380.0:ref_name_counter=GB_GCA_017744835.1_protein.faa_JAGIAM010000002.1_275@PF00015_full_PFAM.388.565--1||GB_GCA_902825945.1_protein.faa_CADECY010000192.1_7@PF00015_full_PFAM.673.854--1||GB_GCA_903884945.1_protein.faa_CAISGR010000032.1_1@PF00015_full_PFAM.313.450--1||GB_GCA_903884945.1_protein.faa_CAISGR010000228.1_2@PF00015_full_PFAM.387.563--1||RS_GCF_000711715.1_protein.faa_NZ_JONN01000001.1_2065@PF00015_full_PFAM.237.435--1||RS_GCF_000712135.1_protein.faa_NZ_JOOE01000004.1_333@PF00015_full_PFAM.394.586--17||RS_GCF_000712135.1_protein.faa_NZ_JOOE01000004.1_611@PF00015_full_PFAM.388.562--16||RS_GCF_000797515.1_protein.faa_NZ_JSBN01000086.1_6@PF00015_full_PFAM.385.574--1||RS_GCF_001421535.1_protein.faa_NZ_LMKN01000001.1_1414@PF00015_full_PFAM.280.480--3||RS_GCF_001422045.1_protein.faa_NZ_LMLW01000006.1_3@PF00015_full_PFAM.385.478--10||RS_GCF_001424005.1_protein.faa_NZ_LMPX01000004.1_300@PF00015_full_PFAM.387.572--15||RS_GCF_001428865.1_protein.faa_NZ_LMIV01000001.1_2033@PF00015_full_PFAM.396.569--1||RS_GCF_001428865.1_protein.faa_NZ_LMIV01000002.1_636@PF00015_full_PFAM.384.573--4||RS_GCF_001428865.1_protein.faa_NZ_LMIV01000002.1_960@PF00015_full_PFAM.388.563--8||RS_GCF_001428865.1_protein.faa_NZ_LMIV01000003.1_286@PF00015_full_PFAM.393.576--27||RS_GCF_002002925.1_protein.faa_NZ_CP019511.1_1542@PF00015_full_PFAM.396.571--1||RS_GCF_002002925.1_protein.faa_NZ_CP019511.1_234@PF00015_full_PFAM.236.409--5||RS_GCF_002002925.1_protein.faa_NZ_CP019511.1_3121@PF00015_full_PFAM.392.567--1||RS_GCF_002002925.1_protein.faa_NZ_CP019511.1_3531@PF00015_full_PFAM.388.563--1||RS_GCF_002002925.1_protein.faa_NZ_CP019511.1_408@PF00015_full_PFAM.388.572--3||RS_GCF_002002925.1_protein.faa_NZ_CP019511.1_563@PF00015_full_PFAM.283.459--1||RS_GCF_002002925.1_protein.faa_NZ_CP019511.1_717@PF00015_full_PFAM.232.417--1||RS_GCF_002197665.1_protein.faa_NZ_NBBJ01000003.1_414@PF00015_full_PFAM.366.544--1||RS_GCF_002796605.1_protein.faa_NZ_CP024923.1_1739@PF00015_full_PFAM.397.568--10||RS_GCF_002796605.1_protein.faa_NZ_CP024923.1_1740@PF00015_full_PFAM.230.411--3||RS_GCF_002796605.1_protein.faa_NZ_CP024923.1_3367@PF00015_full_PFAM.388.571--1||RS_GCF_002796605.1_protein.faa_NZ_CP024923.1_3946@PF00015_full_PFAM.385.568--1||RS_GCF_002797435.1_protein.faa_NZ_PGEN01000001.1_1069@PF00015_full_PFAM.279.450--1||RS_GCF_003034225.1_protein.faa_NZ_PHHF01000012.1_38@PF00015_full_PFAM.375.590--17||RS_GCF_003034225.1_protein.faa_NZ_PHHF01000071.1_55@PF00015_full_PFAM.505.695--5||RS_GCF_003660445.1_protein.faa_NZ_QZVQ01000016.1_11@PF00015_full_PFAM.393.562--2||RS_GCF_004341845.1_protein.faa_NZ_SLVB01000005.1_30@PF00015_full_PFAM.387.563--1||RS_GCF_004342985.1_protein.faa_NZ_SMBO01000003.1_484@PF00015_full_PFAM.509.699--7||RS_GCF_004342985.1_protein.faa_NZ_SMBO01000006.1_411@PF00015_full_PFAM.392.570--1||RS_GCF_004792685.1_protein.faa_NZ_SRXT01000002.1_461@PF00015_full_PFAM.391.566--2||RS_GCF_004792685.1_protein.faa_NZ_SRXT01000002.1_620@PF00015_full_PFAM.388.561--5||RS_GCF_004792695.1_protein.faa_NZ_SRXU01000001.1_571@PF00015_full_PFAM.410.592--7||RS_GCF_004792695.1_protein.faa_NZ_SRXU01000002.1_353@PF00015_full_PFAM.387.569--3||RS_GCF_004792695.1_protein.faa_NZ_SRXU01000002.1_76@PF00015_full_PFAM.238.415--16||RS_GCF_004792695.1_protein.faa_NZ_SRXU01000006.1_19@PF00015_full_PFAM.377.565--9||RS_GCF_005239165.1_protein.faa_NZ_RAPG01000056.1_1@PF00015_full_PFAM.30.101--29||RS_GCF_011927725.1_protein.faa_NZ_JAATJC010000001.1_236@PF00015_full_PFAM.239.405--5||RS_GCF_014196745.1_protein.faa_NZ_JACIEH010000002.1_640@PF00015_full_PFAM.393.567--1||RS_GCF_014199255.1_protein.faa_NZ_JACIJF010000004.1_337@PF00015_full_PFAM.231.408--1||RS_GCF_014199255.1_protein.faa_NZ_JACIJF010000022.1_28@PF00015_full_PFAM.380.563--1||RS_GCF_014199255.1_protein.faa_NZ_JACIJF010000038.1_3@PF00015_full_PFAM.141.321--1||RS_GCF_014204495.1_protein.faa_NZ_JACHLN010000002.1_1042@PF00015_full_PFAM.231.409--1||RS_GCF_014204495.1_protein.faa_NZ_JACHLN010000002.1_611@PF00015_full_PFAM.377.561--1||RS_GCF_014489075.1_protein.faa_NZ_JACTGR010000005.1_183@PF00015_full_PFAM.375.568--3||RS_GCF_014841615.1_protein.faa_NZ_JACYUG010000015.1_46@PF00015_full_PFAM.389.554--1||RS_GCF_014841615.1_protein.faa_NZ_JACYUG010000023.1_27@PF00015_full_PFAM.389.573--4||RS_GCF_016743815.1_protein.faa_NZ_CP061035.1_1962@PF00015_full_PFAM.388.563--1||RS_GCF_016743815.1_protein.faa_NZ_CP061035.1_3074@PF00015_full_PFAM.382.568--1||RS_GCF_016765675.1_protein.faa_NZ_JAESWB010000051.1_1@PF00015_full_PFAM.136.217--1:scovhsp_avg=73.61749049429658:scovhsp_max=98.6:scovhsp_min=50.3:scovhsp_std=12.373342983167797:scovhsp_sum=19361.399999999998:send_avg=133.99239543726236:send_max=181.0:send_min=55.0:send_std=30.63127080468925:send_sum=35240.0:sstart_avg=13.55513307984791:sstart_max=64.0:sstart_min=1.0:sstart_std=14.483334799337584:sstart_sum=3565.0],(((RS_GCF_000935025.1_protein.faa_NZ_CP010836.1_2409@PF00015_full_PFAM.370.550:0.118172[&&NHX:Type=GTDB:gtdb_class=c__Alphaproteobacteria:gtdb_domain=d__Bacteria:gtdb_family=f__Sphingomonadaceae:gtdb_genus=g__Sphingomonas:gtdb_order=o__Sphingomonadales:gtdb_phylum=p__Proteobacteria:gtdb_species=s__Sphingomonas hengshuiensis:heptad=MCP-36H:species=d__Bacteria_p__Proteobacteria_c__Alphaproteobacteria_o__Sphingomonadales_f__Sphingomonadaceae_g__Sphingomonas_s__Sphingomonas hengshuiensis],((RS_GCF_012650175.1_protein.faa_NZ_JAAILI010000008.1_67@PF00015_full_PFAM.348.561:0.0244268[&&NHX:Type=GTDB:gtdb_class=c__Alphaproteobacteria:gtdb_domain=d__Bacteria:gtdb_family=f__Sphingomonadaceae:gtdb_genus=g__Sphingomonas:gtdb_order=o__Sphingomonadales:gtdb_phylum=p__Proteobacteria:gtdb_species=s__Sphingomonas sp012650175:heptad=MCP-36H:species=d__Bacteria_p__Proteobacteria_c__Alphaproteobacteria_o__Sphingomonadales_f__Sphingomonadaceae_g__Sphingomonas_s__Sphingomonas sp012650175],((RS_GCF_006716975.1_protein.faa_NZ_VFPZ01000001.1_954@PF00015_full_PFAM.346.563:5e-09[&&NHX:Type=GTDB:gtdb_class=c__Alphaproteobacteria:gtdb_domain=d__Bacteria:gtdb_family=f__Sphingomonadaceae:gtdb_genus=g__Sphingomonas:gtdb_order=o__Sphingomonadales:gtdb_phylum=p__Proteobacteria:gtdb_species=s__Sphingomonas trueperi_A:heptad=MCP-36H:species=d__Bacteria_p__Proteobacteria_c__Alphaproteobacteria_o__Sphingomonadales_f__Sphingomonadaceae_g__Sphingomonas_s__Sphingomonas trueperi_A],RS_GCF_900114095.1_protein.faa_NZ_FORV01000001.1_261@PF00015_full_PFAM.347.562:5e-09[&&NHX:Type=GTDB:gtdb_class=c__Alphaproteobacteria:gtdb_domain=d__Bacteria:gtdb_family=f__Sphingomonadaceae:gtdb_genus=g__Sphingomonas:gtdb_order=o__Sphingomonadales:gtdb_phylum=p__Proteobacteria:gtdb_species=s__Sphingomonas sp900114095:heptad=MCP-36H:species=d__Bacteria_p__Proteobacteria_c__Alphaproteobacteria_o__Sphingomonadales_f__Sphingomonadaceae_g__Sphingomonas_s__Sphingomonas sp900114095])0.817:0.00325329[&&NHX:Sample_counter=:Type_counter=GTDB--2:capture_class_counter=:capture_domain_counter=:capture_family_counter=:capture_genus_counter=:capture_order_counter=:capture_phylum_counter=:capture_species_counter=:evoltype=D:gtdb_class_counter=c__Alphaproteobacteria--2:gtdb_domain_counter=d__Bacteria--2:gtdb_family_counter=f__Sphingomonadaceae--2:gtdb_genus_counter=g__Sphingomonas--2:gtdb_order_counter=o__Sphingomonadales--2:gtdb_phylum_counter=p__Proteobacteria--2:gtdb_species_counter=s__Sphingomonas sp900114095--1||s__Sphingomonas trueperi_A--1:heptad_counter=MCP-36H--2:lbd_counter=:lca=d__Bacteria:lca_tree=g__Sphingomonas:name=N998735:ref_name_counter=],((RS_GCF_001650735.1_protein.faa_NZ_LXVY01000001.1_143@PF00015_full_PFAM.346.562:5e-09[&&NHX:Type=GTDB:gtdb_class=c__Alphaproteobacteria:gtdb_domain=d__Bacteria:gtdb_family=f__Sphingomonadaceae:gtdb_genus=g__Sphingomonas:gtdb_order=o__Sphingomonadales:gtdb_phylum=p__Proteobacteria:gtdb_species=s__Sphingomonas sp001650735:heptad=MCP-36H:species=d__Bacteria_p__Proteobacteria_c__Alphaproteobacteria_o__Sphingomonadales_f__Sphingomonadaceae_g__Sphingomonas_s__Sphingomonas sp001650735],(RS_GCF_000226955.1_protein.faa_NZ_AGFU01000009.1_95@PF00015_full_PFAM.373.562:0.00386936[&&NHX:Type=GTDB:gtdb_class=c__Alphaproteobacteria:gtdb_domain=d__Bacteria:gtdb_family=f__Sphingomonadaceae:gtdb_genus=g__Sphingomonas:gtdb_order=o__Sphingomonadales:gtdb_phylum=p__Proteobacteria:gtdb_species=s__Sphingomonas elodea_A:heptad=MCP-36H:species=d__Bacteria_p__Proteobacteria_c__Alphaproteobacteria_o__Sphingomonadales_f__Sphingomonadaceae_g__Sphingomonas_s__Sphingomonas elodea_A],(RS_GCF_002091475.1_protein.faa_NZ_BCTR01000017.1_110@PF00015_full_PFAM.347.564:0.0060604[&&NHX:Type=GTDB:gtdb_class=c__Alphaproteobacteria:gtdb_domain=d__Bacteria:gtdb_family=f__Sphingomonadaceae:gtdb_genus=g__Sphingomonas:gtdb_order=o__Sphingomonadales:gtdb_phylum=p__Proteobacteria:gtdb_species=s__Sphingomonas azotifigens:heptad=MCP-36H:species=d__Bacteria_p__Proteobacteria_c__Alphaproteobacteria_o__Sphingomonadales_f__Sphingomonadaceae_g__Sphingomonas_s__Sphingomonas azotifigens],(RS_GCF_000282895.1_protein.faa_NZ_ALBQ01000042.1_6@PF00015_full_PFAM.346.570:0.00486955[&&NHX:Type=GTDB:gtdb_class=c__Alphaproteobacteria:gtdb_domain=d__Bacteria:gtdb_family=f__Sphingomonadaceae:gtdb_genus=g__Sphingomonas:gtdb_order=o__Sphingomonadales:gtdb_phylum=p__Proteobacteria:gtdb_species=s__Sphingomonas sp000282895:heptad=MCP-36H:species=d__Bacteria_p__Proteobacteria_c__Alphaproteobacteria_o__Sphingomonadales_f__Sphingomonadaceae_g__Sphingomonas_s__Sphingomonas sp000282895],RS_GCF_003096275.1_protein.faa_NZ_QENQ01000001.1_1743@PF00015_full_PFAM.345.583:0.00756094[&&NHX:Type=GTDB:gtdb_class=c__Alphaproteobacteria:gtdb_domain=d__Bacteria:gtdb_family=f__Sphingomonadaceae:gtdb_genus=g__Sphingomonas:gtdb_order=o__Sphingomonadales:gtdb_phylum=p__Proteobacteria:gtdb_species=s__Sphingomonas pokkalii:heptad=MCP-36H:species=d__Bacteria_p__Proteobacteria_c__Alphaproteobacteria_o__Sphingomonadales_f__Sphingomonadaceae_g__Sphingomonas_s__Sphingomonas pokkalii])0.841:0.00947984[&&NHX:Sample_counter=:Type_counter=GTDB--2:capture_class_counter=:capture_domain_counter=:capture_family_counter=:capture_genus_counter=:capture_order_counter=:capture_phylum_counter=:capture_species_counter=:evoltype=D:gtdb_class_counter=c__Alphaproteobacteria--2:gtdb_domain_counter=d__Bacteria--2:gtdb_family_counter=f__Sphingomonadaceae--2:gtdb_genus_counter=g__Sphingomonas--2:gtdb_order_counter=o__Sphingomonadales--2:gtdb_phylum_counter=p__Proteobacteria--2:gtdb_species_counter=s__Sphingomonas pokkalii--1||s__Sphingomonas sp000282895--1:heptad_counter=MCP-36H--2:lbd_counter=:lca=d__Bacteria:lca_tree=g__Sphingomonas:name=N998741:ref_name_counter=])0:5e-09[&&NHX:Sample_counter=:Type_counter=GTDB--3:capture_class_counter=:capture_domain_counter=:capture_family_counter=:capture_genus_counter=:capture_order_counter=:capture_phylum_counter=:capture_species_counter=:evoltype=D:gtdb_class_counter=c__Alphaproteobacteria--3:gtdb_domain_counter=d__Bacteria--3:gtdb_family_counter=f__Sphingomonadaceae--3:gtdb_genus_counter=g__Sphingomonas--3:gtdb_order_counter=o__Sphingomonadales--3:gtdb_phylum_counter=p__Proteobacteria--3:gtdb_species_counter=s__Sphingomonas azotifigens--1||s__Sphingomonas pokkalii--1||s__Sphingomonas sp000282895--1:heptad_counter=MCP-36H--3:lbd_counter=:lca=d__Bacteria:lca_tree=g__Sphingomonas:name=N998742:ref_name_counter=])0.891:0.00371089[&&NHX:Sample_counter=:Type_counter=GTDB--4:capture_class_counter=:capture_domain_counter=:capture_family_counter=:capture_genus_counter=:capture_order_counter=:capture_phylum_counter=:capture_species_counter=:evoltype=D:gtdb_class_counter=c__Alphaproteobacteria--4:gtdb_domain_counter=d__Bacteria--4:gtdb_family_counter=f__Sphingomonadaceae--4:gtdb_genus_counter=g__Sphingomonas--4:gtdb_order_counter=o__Sphingomonadales--4:gtdb_phylum_counter=p__Proteobacteria--4:gtdb_species_counter=s__Sphingomonas azotifigens--1||s__Sphingomonas elodea_A--1||s__Sphingomonas pokkalii--1||s__Sphingomonas sp000282895--1:heptad_counter=MCP-36H--4:lbd_counter=:lca=d__Bacteria:lca_tree=g__Sphingomonas:name=N998743:ref_name_counter=])0.961:0.00952503[&&NHX:Sample_counter=:Type_counter=GTDB--5:capture_class_counter=:capture_domain_counter=:capture_family_counter=:capture_genus_counter=:capture_order_counter=:capture_phylum_counter=:capture_species_counter=:evoltype=D:gtdb_class_counter=c__Alphaproteobacteria--5:gtdb_domain_counter=d__Bacteria--5:gtdb_family_counter=f__Sphingomonadaceae--5:gtdb_genus_counter=g__Sphingomonas--5:gtdb_order_counter=o__Sphingomonadales--5:gtdb_phylum_counter=p__Proteobacteria--5:gtdb_species_counter=s__Sphingomonas azotifigens--1||s__Sphingomonas elodea_A--1||s__Sphingomonas pokkalii--1||s__Sphingomonas sp000282895--1||s__Sphingomonas sp001650735--1:heptad_counter=MCP-36H--5:lbd_counter=:lca=d__Bacteria:lca_tree=g__Sphingomonas:name=N998744:ref_name_counter=],RS_GCF_011927635.1_protein.faa_NZ_JAATJB010000003.1_85@PF00015_full_PFAM.347.561:0.00673376[&&NHX:Type=GTDB:gtdb_class=c__Alphaproteobacteria:gtdb_domain=d__Bacteria:gtdb_family=f__Sphingomonadaceae:gtdb_genus=g__Sphingomonas:gtdb_order=o__Sphingomonadales:gtdb_phylum=p__Proteobacteria:gtdb_species=s__Sphingomonas trueperi:heptad=MCP-36H:species=d__Bacteria_p__Proteobacteria_c__Alphaproteobacteria_o__Sphingomonadales_f__Sphingomonadaceae_g__Sphingomonas_s__Sphingomonas trueperi])0:5e-09[&&NHX:Sample_counter=:Type_counter=GTDB--6:capture_class_counter=:capture_domain_counter=:capture_family_counter=:capture_genus_counter=:capture_order_counter=:capture_phylum_counter=:capture_species_counter=:evoltype=D:gtdb_class_counter=c__Alphaproteobacteria--6:gtdb_domain_counter=d__Bacteria--6:gtdb_family_counter=f__Sphingomonadaceae--6:gtdb_genus_counter=g__Sphingomonas--6:gtdb_order_counter=o__Sphingomonadales--6:gtdb_phylum_counter=p__Proteobacteria--6:gtdb_species_counter=s__Sphingomonas azotifigens--1||s__Sphingomonas elodea_A--1||s__Sphingomonas pokkalii--1||s__Sphingomonas sp000282895--1||s__Sphingomonas sp001650735--1||s__Sphingomonas trueperi--1:heptad_counter=MCP-36H--6:lbd_counter=:lca=d__Bacteria:lca_tree=g__Sphingomonas:name=N998746:ref_name_counter=])0.731:0.00936442[&&NHX:Sample_counter=:Type_counter=GTDB--8:capture_class_counter=:capture_domain_counter=:capture_family_counter=:capture_genus_counter=:capture_order_counter=:capture_phylum_counter=:capture_species_counter=:evoltype=D:gtdb_class_counter=c__Alphaproteobacteria--8:gtdb_domain_counter=d__Bacteria--8:gtdb_family_counter=f__Sphingomonadaceae--8:gtdb_genus_counter=g__Sphingomonas--8:gtdb_order_counter=o__Sphingomonadales--8:gtdb_phylum_counter=p__Proteobacteria--8:gtdb_species_counter=s__Sphingomonas azotifigens--1||s__Sphingomonas elodea_A--1||s__Sphingomonas pokkalii--1||s__Sphingomonas sp000282895--1||s__Sphingomonas sp001650735--1||s__Sphingomonas sp900114095--1||s__Sphingomonas trueperi--1||s__Sphingomonas trueperi_A--1:heptad_counter=MCP-36H--8:lbd_counter=:lca=d__Bacteria:lca_tree=g__Sphingomonas:name=N998747:ref_name_counter=])0.895:0.0137527[&&NHX:Sample_counter=:Type_counter=GTDB--9:capture_class_counter=:capture_domain_counter=:capture_family_counter=:capture_genus_counter=:capture_order_counter=:capture_phylum_counter=:capture_species_counter=:evoltype=D:gtdb_class_counter=c__Alphaproteobacteria--9:gtdb_domain_counter=d__Bacteria--9:gtdb_family_counter=f__Sphingomonadaceae--9:gtdb_genus_counter=g__Sphingomonas--9:gtdb_order_counter=o__Sphingomonadales--9:gtdb_phylum_counter=p__Proteobacteria--9:gtdb_species_counter=s__Sphingomonas azotifigens--1||s__Sphingomonas elodea_A--1||s__Sphingomonas pokkalii--1||s__Sphingomonas sp000282895--1||s__Sphingomonas sp001650735--1||s__Sphingomonas sp012650175--1||s__Sphingomonas sp900114095--1||s__Sphingomonas trueperi--1||s__Sphingomonas trueperi_A--1:heptad_counter=MCP-36H--9:lbd_counter=:lca=d__Bacteria:lca_tree=g__Sphingomonas:name=N998748:ref_name_counter=],(06396e72-4b0b-4cfa-89bd-32e55457fef8_3@MCPsignal.49.82:5e-09[&&NHX:Sample=rhizpot3:Type=capture:capture_class=c__Alphaproteobacteria:capture_domain=d__Bacteria:capture_family=f__Sphingomonadaceae:capture_genus=g__Sphingomonas:capture_order=o__Sphingomonadales:capture_phylum=p__Proteobacteria:capture_species=s__Sphingomonas azotifigens:heptad=MCP-36H],RS_GCF_001598435.1_protein.faa_NZ_BCYY01000001.1_401@PF00015_full_PFAM.347.564:0.0126266[&&NHX:Type=GTDB:gtdb_class=c__Alphaproteobacteria:gtdb_domain=d__Bacteria:gtdb_family=f__Sphingomonadaceae:gtdb_genus=g__Sphingomonas:gtdb_order=o__Sphingomonadales:gtdb_phylum=p__Proteobacteria:gtdb_species=s__Sphingomonas pituitosa:heptad=MCP-36H:species=d__Bacteria_p__Proteobacteria_c__Alphaproteobacteria_o__Sphingomonadales_f__Sphingomonadaceae_g__Sphingomonas_s__Sphingomonas pituitosa])0:2.5e-08[&&NHX:Sample_counter=rhizpot3--1:Type_counter=GTDB--1||capture--1:capture_class_counter=c__Alphaproteobacteria--1:capture_domain_counter=d__Bacteria--1:capture_family_counter=f__Sphingomonadaceae--1:capture_genus_counter=g__Sphingomonas--1:capture_order_counter=o__Sphingomonadales--1:capture_phylum_counter=p__Proteobacteria--1:capture_species_counter=s__Sphingomonas azotifigens--1:gtdb_class_counter=c__Alphaproteobacteria--1:gtdb_domain_counter=d__Bacteria--1:gtdb_family_counter=f__Sphingomonadaceae--1:gtdb_genus_counter=g__Sphingomonas--1:gtdb_order_counter=o__Sphingomonadales--1:gtdb_phylum_counter=p__Proteobacteria--1:gtdb_species_counter=s__Sphingomonas pituitosa--1:heptad_counter=MCP-36H--2:lbd_counter=:lca_tree=s__Sphingomonas pituitosa:name=N998751:ref_name_counter=])0.973:0.0699643[&&NHX:Sample_counter=rhizpot3--1:Type_counter=GTDB--10||capture--1:capture_class_counter=c__Alphaproteobacteria--1:capture_domain_counter=d__Bacteria--1:capture_family_counter=f__Sphingomonadaceae--1:capture_genus_counter=g__Sphingomonas--1:capture_order_counter=o__Sphingomonadales--1:capture_phylum_counter=p__Proteobacteria--1:capture_species_counter=s__Sphingomonas azotifigens--1:evoltype=D:gtdb_class_counter=c__Alphaproteobacteria--10:gtdb_domain_counter=d__Bacteria--10:gtdb_family_counter=f__Sphingomonadaceae--10:gtdb_genus_counter=g__Sphingomonas--10:gtdb_order_counter=o__Sphingomonadales--10:gtdb_phylum_counter=p__Proteobacteria--10:gtdb_species_counter=s__Sphingomonas azotifigens--1||s__Sphingomonas elodea_A--1||s__Sphingomonas pituitosa--1||s__Sphingomonas pokkalii--1||s__Sphingomonas sp000282895--1||s__Sphingomonas sp001650735--1||s__Sphingomonas sp012650175--1||s__Sphingomonas sp900114095--1||s__Sphingomonas trueperi--1||s__Sphingomonas trueperi_A--1:heptad_counter=MCP-36H--11:lbd_counter=:lca=d__Bacteria:lca_tree=g__Sphingomonas:name=N998752:ref_name_counter=])0.973:0.172845[&&NHX:Sample_counter=rhizpot3--1:Type_counter=GTDB--11||capture--1:capture_class_counter=c__Alphaproteobacteria--1:capture_domain_counter=d__Bacteria--1:capture_family_counter=f__Sphingomonadaceae--1:capture_genus_counter=g__Sphingomonas--1:capture_order_counter=o__Sphingomonadales--1:capture_phylum_counter=p__Proteobacteria--1:capture_species_counter=s__Sphingomonas azotifigens--1:evoltype=D:gtdb_class_counter=c__Alphaproteobacteria--11:gtdb_domain_counter=d__Bacteria--11:gtdb_family_counter=f__Sphingomonadaceae--11:gtdb_genus_counter=g__Sphingomonas--11:gtdb_order_counter=o__Sphingomonadales--11:gtdb_phylum_counter=p__Proteobacteria--11:gtdb_species_counter=s__Sphingomonas azotifigens--1||s__Sphingomonas elodea_A--1||s__Sphingomonas hengshuiensis--1||s__Sphingomonas pituitosa--1||s__Sphingomonas pokkalii--1||s__Sphingomonas sp000282895--1||s__Sphingomonas sp001650735--1||s__Sphingomonas sp012650175--1||s__Sphingomonas sp900114095--1||s__Sphingomonas trueperi--1||s__Sphingomonas trueperi_A--1:heptad_counter=MCP-36H--12:lbd_counter=:lca=d__Bacteria:lca_tree=g__Sphingomonas:name=N998753:ref_name_counter=],046dbb59-b128-4b31-bb3d-ccc72dcca4cc_2@MCPsignal.155.219:0.227568[&&NHX:Sample=rhizpot1:Type=capture:capture_class=c__Gammaproteobacteria:capture_domain=d__Bacteria:capture_family=f__Pseudomonadaceae:capture_genus=g__Pseudomonas_E:capture_order=o__Pseudomonadales:capture_phylum=p__Proteobacteria:capture_species=s__Pseudomonas_E sp900581005:heptad=MCP-36H])0.285:0.0275765[&&NHX:Sample_counter=rhizpot1--1||rhizpot3--1:Type_counter=GTDB--11||capture--2:capture_class_counter=c__Alphaproteobacteria--1||c__Gammaproteobacteria--1:capture_domain_counter=d__Bacteria--2:capture_family_counter=f__Pseudomonadaceae--1||f__Sphingomonadaceae--1:capture_genus_counter=g__Pseudomonas_E--1||g__Sphingomonas--1:capture_order_counter=o__Pseudomonadales--1||o__Sphingomonadales--1:capture_phylum_counter=p__Proteobacteria--2:capture_species_counter=s__Pseudomonas_E sp900581005--1||s__Sphingomonas azotifigens--1:gtdb_class_counter=c__Alphaproteobacteria--11:gtdb_domain_counter=d__Bacteria--11:gtdb_family_counter=f__Sphingomonadaceae--11:gtdb_genus_counter=g__Sphingomonas--11:gtdb_order_counter=o__Sphingomonadales--11:gtdb_phylum_counter=p__Proteobacteria--11:gtdb_species_counter=s__Sphingomonas azotifigens--1||s__Sphingomonas elodea_A--1||s__Sphingomonas hengshuiensis--1||s__Sphingomonas pituitosa--1||s__Sphingomonas pokkalii--1||s__Sphingomonas sp000282895--1||s__Sphingomonas sp001650735--1||s__Sphingomonas sp012650175--1||s__Sphingomonas sp900114095--1||s__Sphingomonas trueperi--1||s__Sphingomonas trueperi_A--1:heptad_counter=MCP-36H--13:lbd_counter=:lca_tree=g__Sphingomonas:name=N998755:ref_name_counter=],(((RS_GCF_003970925.1_protein.faa_NZ_RWJF01000001.1_2739@PF00015_full_PFAM.374.563:0.115289[&&NHX:Type=GTDB:gtdb_class=c__Alphaproteobacteria:gtdb_domain=d__Bacteria:gtdb_family=f__Sphingomonadaceae:gtdb_genus=g__Sphingomicrobium:gtdb_order=o__Sphingomonadales:gtdb_phylum=p__Proteobacteria:gtdb_species=s__Sphingomicrobium sp003970925:heptad=MCP-36H:species=d__Bacteria_p__Proteobacteria_c__Alphaproteobacteria_o__Sphingomonadales_f__Sphingomonadaceae_g__Sphingomicrobium_s__Sphingomicrobium sp003970925],(RS_GCF_003970925.1_protein.faa_NZ_RWJF01000001.1_2740@PF00015_full_PFAM.371.577:0.0586895[&&NHX:Type=GTDB:gtdb_class=c__Alphaproteobacteria:gtdb_domain=d__Bacteria:gtdb_family=f__Sphingomonadaceae:gtdb_genus=g__Sphingomicrobium:gtdb_order=o__Sphingomonadales:gtdb_phylum=p__Proteobacteria:gtdb_species=s__Sphingomicrobium sp003970925:heptad=MCP-36H:species=d__Bacteria_p__Proteobacteria_c__Alphaproteobacteria_o__Sphingomonadales_f__Sphingomonadaceae_g__Sphingomicrobium_s__Sphingomicrobium sp003970925],RS_GCF_000711715.1_protein.faa_NZ_JONN01000001.1_1335@PF00015_full_PFAM.374.564:0.127553[&&NHX:Type=GTDB:gtdb_class=c__Alphaproteobacteria:gtdb_domain=d__Bacteria:gtdb_family=f__Sphingomonadaceae:gtdb_genus=g__Sphingomicrobium:gtdb_order=o__Sphingomonadales:gtdb_phylum=p__Proteobacteria:gtdb_species=s__Sphingomicrobium astaxanthinifaciens:heptad=MCP-36H:species=d__Bacteria_p__Proteobacteria_c__Alphaproteobacteria_o__Sphingomonadales_f__Sphingomonadaceae_g__Sphingomicrobium_s__Sphingomicrobium astaxanthinifaciens])0.933:0.0724898[&&NHX:Sample_counter=:Type_counter=GTDB--2:capture_class_counter=:capture_domain_counter=:capture_family_counter=:capture_genus_counter=:capture_order_counter=:capture_phylum_counter=:capture_species_counter=:evoltype=D:gtdb_class_counter=c__Alphaproteobacteria--2:gtdb_domain_counter=d__Bacteria--2:gtdb_family_counter=f__Sphingomonadaceae--2:gtdb_genus_counter=g__Sphingomicrobium--2:gtdb_order_counter=o__Sphingomonadales--2:gtdb_phylum_counter=p__Proteobacteria--2:gtdb_species_counter=s__Sphingomicrobium astaxanthinifaciens--1||s__Sphingomicrobium sp003970925--1:heptad_counter=MCP-36H--2:lbd_counter=:lca=d__Bacteria:lca_tree=g__Sphingomicrobium:name=N998759:ref_name_counter=])0.937:0.114695[&&NHX:Sample_counter=:Type_counter=GTDB--3:capture_class_counter=:capture_domain_counter=:capture_family_counter=:capture_genus_counter=:capture_order_counter=:capture_phylum_counter=:capture_species_counter=:evoltype=D:gtdb_class_counter=c__Alphaproteobacteria--3:gtdb_domain_counter=d__Bacteria--3:gtdb_family_counter=f__Sphingomonadaceae--3:gtdb_genus_counter=g__Sphingomicrobium--3:gtdb_order_counter=o__Sphingomonadales--3:gtdb_phylum_counter=p__Proteobacteria--3:gtdb_species_counter=s__Sphingomicrobium astaxanthinifaciens--1||s__Sphingomicrobium sp003970925--2:heptad_counter=MCP-36H--3:lbd_counter=:lca=d__Bacteria:lca_tree=g__Sphingomicrobium:name=N998760:ref_name_counter=],(RS_GCF_014203965.1_protein.faa_NZ_JACHKE010000002.1_973@PF00015_full_PFAM.355.564:5e-09[&&NHX:Type=GTDB:gtdb_class=c__Alphaproteobacteria:gtdb_domain=d__Bacteria:gtdb_family=f__Sphingomonadaceae:gtdb_genus=g__Sphingobium:gtdb_order=o__Sphingomonadales:gtdb_phylum=p__Proteobacteria:gtdb_species=s__Sphingobium sp014203965:heptad=MCP-28H:species=d__Bacteria_p__Proteobacteria_c__Alphaproteobacteria_o__Sphingomonadales_f__Sphingomonadaceae_g__Sphingobium_s__Sphingobium sp014203965],GB_GCA_003243455.1_protein.faa_QFQS01000028.1_1@PF00015_full_PFAM.342.579:0.0101495[&&NHX:Type=GTDB:gtdb_class=c__Alphaproteobacteria:gtdb_domain=d__Bacteria:gtdb_family=f__Rhodobacteraceae:gtdb_genus=g__Rhodobacter_F:gtdb_order=o__Rhodobacterales:gtdb_phylum=p__Proteobacteria:gtdb_species=s__Rhodobacter_F sphaeroides_A:heptad=MCP-28H:species=d__Bacteria_p__Proteobacteria_c__Alphaproteobacteria_o__Rhodobacterales_f__Rhodobacteraceae_g__Rhodobacter_F_s__Rhodobacter_F sphaeroides_A])1:0.383524[&&NHX:Sample_counter=:Type_counter=GTDB--2:capture_class_counter=:capture_domain_counter=:capture_family_counter=:capture_genus_counter=:capture_order_counter=:capture_phylum_counter=:capture_species_counter=:evoltype=D:gtdb_class_counter=c__Alphaproteobacteria--2:gtdb_domain_counter=d__Bacteria--2:gtdb_family_counter=f__Rhodobacteraceae--1||f__Sphingomonadaceae--1:gtdb_genus_counter=g__Rhodobacter_F--1||g__Sphingobium--1:gtdb_order_counter=o__Rhodobacterales--1||o__Sphingomonadales--1:gtdb_phylum_counter=p__Proteobacteria--2:gtdb_species_counter=s__Rhodobacter_F sphaeroides_A--1||s__Sphingobium sp014203965--1:heptad_counter=MCP-28H--2:lbd_counter=:lca=d__Bacteria:lca_tree=c__Alphaproteobacteria:name=N998763:ref_name_counter=])1:0.319503[&&NHX:Sample_counter=:Type_counter=GTDB--5:capture_class_counter=:capture_domain_counter=:capture_family_counter=:capture_genus_counter=:capture_order_counter=:capture_phylum_counter=:capture_species_counter=:evoltype=D:gtdb_class_counter=c__Alphaproteobacteria--5:gtdb_domain_counter=d__Bacteria--5:gtdb_family_counter=f__Rhodobacteraceae--1||f__Sphingomonadaceae--4:gtdb_genus_counter=g__Rhodobacter_F--1||g__Sphingobium--1||g__Sphingomicrobium--3:gtdb_order_counter=o__Rhodobacterales--1||o__Sphingomonadales--4:gtdb_phylum_counter=p__Proteobacteria--5:gtdb_species_counter=s__Rhodobacter_F sphaeroides_A--1||s__Sphingobium sp014203965--1||s__Sphingomicrobium astaxanthinifaciens--1||s__Sphingomicrobium sp003970925--2:heptad_counter=MCP-28H--2||MCP-36H--3:lbd_counter=:lca=d__Bacteria:lca_tree=c__Alphaproteobacteria:name=N998764:ref_name_counter=],(((((((70f97b62-1a23-5657-ae20-2ee2b3d9ba2f_4@MCPsignal.97.167:0[&&NHX:Sample=rhizpot3:Type=capture:capture_class=c__Alphaproteobacteria:capture_domain=d__Bacteria:capture_family=f__Sphingomonadaceae:capture_genus=g__Sphingomonas:capture_order=o__Sphingomonadales:capture_phylum=p__Proteobacteria:capture_species=s__Sphingomonas aerolata:heptad=MCP-36H],aab1fbb3-c3e9-4524-8854-64d2c9388500_4@MCPsignal.489.559:0[&&NHX:Sample=rhizpot3:Type=capture:capture_class=c__Alphaproteobacteria:capture_domain=d__Bacteria:capture_family=f__Sphingomonadaceae:capture_genus=g__Sphingomonas:capture_order=o__Sphingomonadales:capture_phylum=p__Proteobacteria:capture_species=s__Sphingomonas aerolata:heptad=MCP-36H])0:0[&&NHX:Sample_counter=rhizpot3--2:Type_counter=capture--2:capture_class_counter=c__Alphaproteobacteria--2:capture_domain_counter=d__Bacteria--2:capture_family_counter=f__Sphingomonadaceae--2:capture_genus_counter=g__Sphingomonas--2:capture_order_counter=o__Sphingomonadales--2:capture_phylum_counter=p__Proteobacteria--2:capture_species_counter=s__Sphingomonas aerolata--2:gtdb_class_counter=:gtdb_domain_counter=:gtdb_family_counter=:gtdb_genus_counter=:gtdb_order_counter=:gtdb_phylum_counter=:gtdb_species_counter=:heptad_counter=MCP-36H--2:lbd_counter=:name=N998767:ref_name_counter=],650fda89-6f30-4c2a-9e67-d1914e2df72e_4@MCPsignal.62.132:0[&&NHX:Sample=rhiztom1:Type=capture:capture_class=c__Alphaproteobacteria:capture_domain=d__Bacteria:capture_family=f__Sphingomonadaceae:capture_genus=g__Sphingomonas:capture_order=o__Sphingomonadales:capture_phylum=p__Proteobacteria:capture_species=s__Sphingomonas aerolata:heptad=MCP-36H]):5e-09[&&NHX:Sample_counter=rhizpot3--2||rhiztom1--1:Type_counter=capture--3:capture_class_counter=c__Alphaproteobacteria--3:capture_domain_counter=d__Bacteria--3:capture_family_counter=f__Sphingomonadaceae--3:capture_genus_counter=g__Sphingomonas--3:capture_order_counter=o__Sphingomonadales--3:capture_phylum_counter=p__Proteobacteria--3:capture_species_counter=s__Sphingomonas aerolata--3:gtdb_class_counter=:gtdb_domain_counter=:gtdb_family_counter=:gtdb_genus_counter=:gtdb_order_counter=:gtdb_phylum_counter=:gtdb_species_counter=:heptad_counter=MCP-36H--3:lbd_counter=:name=N998769:ref_name_counter=],(18309261-1890-4771-946d-24bf7224368d_1@MCPsignal.71.122:0.0344148[&&NHX:Sample=rhizpot3:Type=capture:capture_class=c__Alphaproteobacteria:capture_domain=d__Bacteria:capture_family=f__Sphingomonadaceae:capture_genus=g__Sphingomonas:capture_order=o__Sphingomonadales:capture_phylum=p__Proteobacteria:capture_species=s__Sphingomonas aerolata:heptad=MCP-36H],(eb37cc6d-71e0-4166-9213-a7472d9a45cd_2@MCPsignal.128.179:0.0265328[&&NHX:Sample=rhizpot3:Type=capture:capture_class=c__Alphaproteobacteria:capture_domain=d__Bacteria:capture_family=f__Sphingomonadaceae:capture_genus=g__Sphingomonas:capture_order=o__Sphingomonadales:capture_phylum=p__Proteobacteria:capture_species=s__Sphingomonas aerolata:heptad=MCP-36H],(RS_GCF_003046295.1_protein.faa_NZ_PZZN01000001.1_308@PF00015_full_PFAM.230.415:5e-09[&&NHX:Type=GTDB:gtdb_class=c__Alphaproteobacteria:gtdb_domain=d__Bacteria:gtdb_family=f__Sphingomonadaceae:gtdb_genus=g__Sphingomonas:gtdb_order=o__Sphingomonadales:gtdb_phylum=p__Proteobacteria:gtdb_species=s__Sphingomonas aerolata:heptad=MCP-36H:species=d__Bacteria_p__Proteobacteria_c__Alphaproteobacteria_o__Sphingomonadales_f__Sphingomonadaceae_g__Sphingomonas_s__Sphingomonas aerolata],8f4f9f10-5eb6-4308-b9fb-909e6004d292_1@MCPsignal.262.392:5e-09[&&NHX:Sample=rhizpot3:Type=capture:besthit=100.0:bitscore=233.0:capture_class=c__Alphaproteobacteria:capture_domain=d__Bacteria:capture_family=f__Sphingomonadaceae:capture_genus=g__Sphingomonas:capture_order=o__Sphingomonadales:capture_phylum=p__Proteobacteria:capture_species=s__Sphingomonas aerolata:evalue=3.22e-79:gapopen=0.0:heptad=MCP-36H:length=130.0:mismatch=0.0:qcovhsp=100.0:qend=130.0:qstart=1.0:ref_name=RS_GCF_003046295.1_protein.faa_NZ_PZZN01000001.1_308@PF00015_full_PFAM.230.415:scovhsp=70.3:send=133.0:sstart=4.0])0.914:6e-09[&&NHX:Sample_counter=rhizpot3--1:Type_counter=GTDB--1||capture--1:besthit_avg=100.0:besthit_max=100.0:besthit_min=100.0:besthit_std=0:besthit_sum=100.0:bitscore_avg=233.0:bitscore_max=233.0:bitscore_min=233.0:bitscore_std=0:bitscore_sum=233.0:capture_class_counter=c__Alphaproteobacteria--1:capture_domain_counter=d__Bacteria--1:capture_family_counter=f__Sphingomonadaceae--1:capture_genus_counter=g__Sphingomonas--1:capture_order_counter=o__Sphingomonadales--1:capture_phylum_counter=p__Proteobacteria--1:capture_species_counter=s__Sphingomonas aerolata--1:evalue_avg=3.22e-79:evalue_max=3.22e-79:evalue_min=3.22e-79:evalue_std=0:evalue_sum=3.22e-79:gapopen_avg=0.0:gapopen_max=0.0:gapopen_min=0.0:gapopen_std=0:gapopen_sum=0.0:gtdb_class_counter=c__Alphaproteobacteria--1:gtdb_domain_counter=d__Bacteria--1:gtdb_family_counter=f__Sphingomonadaceae--1:gtdb_genus_counter=g__Sphingomonas--1:gtdb_order_counter=o__Sphingomonadales--1:gtdb_phylum_counter=p__Proteobacteria--1:gtdb_species_counter=s__Sphingomonas aerolata--1:heptad_counter=MCP-36H--2:lbd_counter=:lca_tree=s__Sphingomonas aerolata:length_avg=130.0:length_max=130.0:length_min=130.0:length_std=0:length_sum=130.0:mismatch_avg=0.0:mismatch_max=0.0:mismatch_min=0.0:mismatch_std=0:mismatch_sum=0.0:name=N998774:qcovhsp_avg=100.0:qcovhsp_max=100.0:qcovhsp_min=100.0:qcovhsp_std=0:qcovhsp_sum=100.0:qend_avg=130.0:qend_max=130.0:qend_min=130.0:qend_std=0:qend_sum=130.0:qstart_avg=1.0:qstart_max=1.0:qstart_min=1.0:qstart_std=0:qstart_sum=1.0:ref_name_counter=RS_GCF_003046295.1_protein.faa_NZ_PZZN01000001.1_308@PF00015_full_PFAM.230.415--1:scovhsp_avg=70.3:scovhsp_max=70.3:scovhsp_min=70.3:scovhsp_std=0:scovhsp_sum=70.3:send_avg=133.0:send_max=133.0:send_min=133.0:send_std=0:send_sum=133.0:sstart_avg=4.0:sstart_max=4.0:sstart_min=4.0:sstart_std=0:sstart_sum=4.0])0:5e-09[&&NHX:Sample_counter=rhizpot3--2:Type_counter=GTDB--1||capture--2:besthit_avg=100.0:besthit_max=100.0:besthit_min=100.0:besthit_std=0:besthit_sum=100.0:bitscore_avg=233.0:bitscore_max=233.0:bitscore_min=233.0:bitscore_std=0:bitscore_sum=233.0:capture_class_counter=c__Alphaproteobacteria--2:capture_domain_counter=d__Bacteria--2:capture_family_counter=f__Sphingomonadaceae--2:capture_genus_counter=g__Sphingomonas--2:capture_order_counter=o__Sphingomonadales--2:capture_phylum_counter=p__Proteobacteria--2:capture_species_counter=s__Sphingomonas aerolata--2:evalue_avg=3.22e-79:evalue_max=3.22e-79:evalue_min=3.22e-79:evalue_std=0:evalue_sum=3.22e-79:gapopen_avg=0.0:gapopen_max=0.0:gapopen_min=0.0:gapopen_std=0:gapopen_sum=0.0:gtdb_class_counter=c__Alphaproteobacteria--1:gtdb_domain_counter=d__Bacteria--1:gtdb_family_counter=f__Sphingomonadaceae--1:gtdb_genus_counter=g__Sphingomonas--1:gtdb_order_counter=o__Sphingomonadales--1:gtdb_phylum_counter=p__Proteobacteria--1:gtdb_species_counter=s__Sphingomonas aerolata--1:heptad_counter=MCP-36H--3:lbd_counter=:lca_tree=s__Sphingomonas aerolata:length_avg=130.0:length_max=130.0:length_min=130.0:length_std=0:length_sum=130.0:mismatch_avg=0.0:mismatch_max=0.0:mismatch_min=0.0:mismatch_std=0:mismatch_sum=0.0:name=N998775:qcovhsp_avg=100.0:qcovhsp_max=100.0:qcovhsp_min=100.0:qcovhsp_std=0:qcovhsp_sum=100.0:qend_avg=130.0:qend_max=130.0:qend_min=130.0:qend_std=0:qend_sum=130.0:qstart_avg=1.0:qstart_max=1.0:qstart_min=1.0:qstart_std=0:qstart_sum=1.0:ref_name_counter=RS_GCF_003046295.1_protein.faa_NZ_PZZN01000001.1_308@PF00015_full_PFAM.230.415--1:scovhsp_avg=70.3:scovhsp_max=70.3:scovhsp_min=70.3:scovhsp_std=0:scovhsp_sum=70.3:send_avg=133.0:send_max=133.0:send_min=133.0:send_std=0:send_sum=133.0:sstart_avg=4.0:sstart_max=4.0:sstart_min=4.0:sstart_std=0:sstart_sum=4.0])0:5e-09[&&NHX:Sample_counter=rhizpot3--3:Type_counter=GTDB--1||capture--3:besthit_avg=100.0:besthit_max=100.0:besthit_min=100.0:besthit_std=0:besthit_sum=100.0:bitscore_avg=233.0:bitscore_max=233.0:bitscore_min=233.0:bitscore_std=0:bitscore_sum=233.0:capture_class_counter=c__Alphaproteobacteria--3:capture_domain_counter=d__Bacteria--3:capture_family_counter=f__Sphingomonadaceae--3:capture_genus_counter=g__Sphingomonas--3:capture_order_counter=o__Sphingomonadales--3:capture_phylum_counter=p__Proteobacteria--3:capture_species_counter=s__Sphingomonas aerolata--3:evalue_avg=3.22e-79:evalue_max=3.22e-79:evalue_min=3.22e-79:evalue_std=0:evalue_sum=3.22e-79:gapopen_avg=0.0:gapopen_max=0.0:gapopen_min=0.0:gapopen_std=0:gapopen_sum=0.0:gtdb_class_counter=c__Alphaproteobacteria--1:gtdb_domain_counter=d__Bacteria--1:gtdb_family_counter=f__Sphingomonadaceae--1:gtdb_genus_counter=g__Sphingomonas--1:gtdb_order_counter=o__Sphingomonadales--1:gtdb_phylum_counter=p__Proteobacteria--1:gtdb_species_counter=s__Sphingomonas aerolata--1:heptad_counter=MCP-36H--4:lbd_counter=:lca_tree=s__Sphingomonas aerolata:length_avg=130.0:length_max=130.0:length_min=130.0:length_std=0:length_sum=130.0:mismatch_avg=0.0:mismatch_max=0.0:mismatch_min=0.0:mismatch_std=0:mismatch_sum=0.0:name=N998776:qcovhsp_avg=100.0:qcovhsp_max=100.0:qcovhsp_min=100.0:qcovhsp_std=0:qcovhsp_sum=100.0:qend_avg=130.0:qend_max=130.0:qend_min=130.0:qend_std=0:qend_sum=130.0:qstart_avg=1.0:qstart_max=1.0:qstart_min=1.0:qstart_std=0:qstart_sum=1.0:ref_name_counter=RS_GCF_003046295.1_protein.faa_NZ_PZZN01000001.1_308@PF00015_full_PFAM.230.415--1:scovhsp_avg=70.3:scovhsp_max=70.3:scovhsp_min=70.3:scovhsp_std=0:scovhsp_sum=70.3:send_avg=133.0:send_max=133.0:send_min=133.0:send_std=0:send_sum=133.0:sstart_avg=4.0:sstart_max=4.0:sstart_min=4.0:sstart_std=0:sstart_sum=4.0])0.995:0.146958[&&NHX:Sample_counter=rhizpot3--5||rhiztom1--1:Type_counter=GTDB--1||capture--6:besthit_avg=100.0:besthit_max=100.0:besthit_min=100.0:besthit_std=0:besthit_sum=100.0:bitscore_avg=233.0:bitscore_max=233.0:bitscore_min=233.0:bitscore_std=0:bitscore_sum=233.0:capture_class_counter=c__Alphaproteobacteria--6:capture_domain_counter=d__Bacteria--6:capture_family_counter=f__Sphingomonadaceae--6:capture_genus_counter=g__Sphingomonas--6:capture_order_counter=o__Sphingomonadales--6:capture_phylum_counter=p__Proteobacteria--6:capture_species_counter=s__Sphingomonas aerolata--6:evalue_avg=3.22e-79:evalue_max=3.22e-79:evalue_min=3.22e-79:evalue_std=0:evalue_sum=3.22e-79:gapopen_avg=0.0:gapopen_max=0.0:gapopen_min=0.0:gapopen_std=0:gapopen_sum=0.0:gtdb_class_counter=c__Alphaproteobacteria--1:gtdb_domain_counter=d__Bacteria--1:gtdb_family_counter=f__Sphingomonadaceae--1:gtdb_genus_counter=g__Sphingomonas--1:gtdb_order_counter=o__Sphingomonadales--1:gtdb_phylum_counter=p__Proteobacteria--1:gtdb_species_counter=s__Sphingomonas aerolata--1:heptad_counter=MCP-36H--7:lbd_counter=:lca_tree=s__Sphingomonas aerolata:length_avg=130.0:length_max=130.0:length_min=130.0:length_std=0:length_sum=130.0:mismatch_avg=0.0:mismatch_max=0.0:mismatch_min=0.0:mismatch_std=0:mismatch_sum=0.0:name=N998777:qcovhsp_avg=100.0:qcovhsp_max=100.0:qcovhsp_min=100.0:qcovhsp_std=0:qcovhsp_sum=100.0:qend_avg=130.0:qend_max=130.0:qend_min=130.0:qend_std=0:qend_sum=130.0:qstart_avg=1.0:qstart_max=1.0:qstart_min=1.0:qstart_std=0:qstart_sum=1.0:ref_name_counter=RS_GCF_003046295.1_protein.faa_NZ_PZZN01000001.1_308@PF00015_full_PFAM.230.415--1:scovhsp_avg=70.3:scovhsp_max=70.3:scovhsp_min=70.3:scovhsp_std=0:scovhsp_sum=70.3:send_avg=133.0:send_max=133.0:send_min=133.0:send_std=0:send_sum=133.0:sstart_avg=4.0:sstart_max=4.0:sstart_min=4.0:sstart_std=0:sstart_sum=4.0],(RS_GCF_000241465.1_protein.faa_NZ_JH584235.1_1934@PF00015_full_PFAM.369.570:0.146356[&&NHX:Type=GTDB:gtdb_class=c__Alphaproteobacteria:gtdb_domain=d__Bacteria:gtdb_family=f__Sphingomonadaceae:gtdb_genus=g__Sphingomonas:gtdb_order=o__Sphingomonadales:gtdb_phylum=p__Proteobacteria:gtdb_species=s__Sphingomonas echinoides:heptad=MCP-36H:species=d__Bacteria_p__Proteobacteria_c__Alphaproteobacteria_o__Sphingomonadales_f__Sphingomonadaceae_g__Sphingomonas_s__Sphingomonas echinoides],(RS_GCF_000241485.1_protein.faa_NZ_JH584241.1_1358@PF00015_full_PFAM.361.564:0.0623793[&&NHX:Type=GTDB:gtdb_class=c__Alphaproteobacteria:gtdb_domain=d__Bacteria:gtdb_family=f__Sphingomonadaceae:gtdb_genus=g__Sphingomonas:gtdb_order=o__Sphingomonadales:gtdb_phylum=p__Proteobacteria:gtdb_species=s__Sphingomonas sp000241485:heptad=MCP-28H:species=d__Bacteria_p__Proteobacteria_c__Alphaproteobacteria_o__Sphingomonadales_f__Sphingomonadaceae_g__Sphingomonas_s__Sphingomonas sp000241485],RS_GCF_014636175.1_protein.faa_NZ_BMDW01000007.1_32@PF00015_full_PFAM.384.568:0.0473171[&&NHX:Type=GTDB:gtdb_class=c__Alphaproteobacteria:gtdb_domain=d__Bacteria:gtdb_family=f__Sphingomonadaceae:gtdb_genus=g__Sphingomonas:gtdb_order=o__Sphingomonadales:gtdb_phylum=p__Proteobacteria:gtdb_species=s__Sphingomonas psychrolutea:heptad=MCP-28H:species=d__Bacteria_p__Proteobacteria_c__Alphaproteobacteria_o__Sphingomonadales_f__Sphingomonadaceae_g__Sphingomonas_s__Sphingomonas psychrolutea])0.954:0.0790331[&&NHX:Sample_counter=:Type_counter=GTDB--2:capture_class_counter=:capture_domain_counter=:capture_family_counter=:capture_genus_counter=:capture_order_counter=:capture_phylum_counter=:capture_species_counter=:evoltype=D:gtdb_class_counter=c__Alphaproteobacteria--2:gtdb_domain_counter=d__Bacteria--2:gtdb_family_counter=f__Sphingomonadaceae--2:gtdb_genus_counter=g__Sphingomonas--2:gtdb_order_counter=o__Sphingomonadales--2:gtdb_phylum_counter=p__Proteobacteria--2:gtdb_species_counter=s__Sphingomonas psychrolutea--1||s__Sphingomonas sp000241485--1:heptad_counter=MCP-28H--2:lbd_counter=:lca=d__Bacteria:lca_tree=g__Sphingomonas:name=N998781:ref_name_counter=])1:0.278822[&&NHX:Sample_counter=:Type_counter=GTDB--3:capture_class_counter=:capture_domain_counter=:capture_family_counter=:capture_genus_counter=:capture_order_counter=:capture_phylum_counter=:capture_species_counter=:evoltype=D:gtdb_class_counter=c__Alphaproteobacteria--3:gtdb_domain_counter=d__Bacteria--3:gtdb_family_counter=f__Sphingomonadaceae--3:gtdb_genus_counter=g__Sphingomonas--3:gtdb_order_counter=o__Sphingomonadales--3:gtdb_phylum_counter=p__Proteobacteria--3:gtdb_species_counter=s__Sphingomonas echinoides--1||s__Sphingomonas psychrolutea--1||s__Sphingomonas sp000241485--1:heptad_counter=MCP-28H--2||MCP-36H--1:lbd_counter=:lca=d__Bacteria:lca_tree=g__Sphingomonas:name=N998782:ref_name_counter=])0.829:0.0408729[&&NHX:Sample_counter=rhizpot3--5||rhiztom1--1:Type_counter=GTDB--4||capture--6:besthit_avg=100.0:besthit_max=100.0:besthit_min=100.0:besthit_std=0:besthit_sum=100.0:bitscore_avg=233.0:bitscore_max=233.0:bitscore_min=233.0:bitscore_std=0:bitscore_sum=233.0:capture_class_counter=c__Alphaproteobacteria--6:capture_domain_counter=d__Bacteria--6:capture_family_counter=f__Sphingomonadaceae--6:capture_genus_counter=g__Sphingomonas--6:capture_order_counter=o__Sphingomonadales--6:capture_phylum_counter=p__Proteobacteria--6:capture_species_counter=s__Sphingomonas aerolata--6:evalue_avg=3.22e-79:evalue_max=3.22e-79:evalue_min=3.22e-79:evalue_std=0:evalue_sum=3.22e-79:gapopen_avg=0.0:gapopen_max=0.0:gapopen_min=0.0:gapopen_std=0:gapopen_sum=0.0:gtdb_class_counter=c__Alphaproteobacteria--4:gtdb_domain_counter=d__Bacteria--4:gtdb_family_counter=f__Sphingomonadaceae--4:gtdb_genus_counter=g__Sphingomonas--4:gtdb_order_counter=o__Sphingomonadales--4:gtdb_phylum_counter=p__Proteobacteria--4:gtdb_species_counter=s__Sphingomonas aerolata--1||s__Sphingomonas echinoides--1||s__Sphingomonas psychrolutea--1||s__Sphingomonas sp000241485--1:heptad_counter=MCP-28H--2||MCP-36H--8:lbd_counter=:lca_tree=g__Sphingomonas:length_avg=130.0:length_max=130.0:length_min=130.0:length_std=0:length_sum=130.0:mismatch_avg=0.0:mismatch_max=0.0:mismatch_min=0.0:mismatch_std=0:mismatch_sum=0.0:name=N998783:qcovhsp_avg=100.0:qcovhsp_max=100.0:qcovhsp_min=100.0:qcovhsp_std=0:qcovhsp_sum=100.0:qend_avg=130.0:qend_max=130.0:qend_min=130.0:qend_std=0:qend_sum=130.0:qstart_avg=1.0:qstart_max=1.0:qstart_min=1.0:qstart_std=0:qstart_sum=1.0:ref_name_counter=RS_GCF_003046295.1_protein.faa_NZ_PZZN01000001.1_308@PF00015_full_PFAM.230.415--1:scovhsp_avg=70.3:scovhsp_max=70.3:scovhsp_min=70.3:scovhsp_std=0:scovhsp_sum=70.3:send_avg=133.0:send_max=133.0:send_min=133.0:send_std=0:send_sum=133.0:sstart_avg=4.0:sstart_max=4.0:sstart_min=4.0:sstart_std=0:sstart_sum=4.0],((RS_GCF_000251145.1_protein.faa_NZ_AIDW01000028.1_45@PF00015_full_PFAM.225.415:0.060701[&&NHX:Type=GTDB:gtdb_class=c__Alphaproteobacteria:gtdb_domain=d__Bacteria:gtdb_family=f__Sphingomonadaceae:gtdb_genus=g__Sphingomonas:gtdb_order=o__Sphingomonadales:gtdb_phylum=p__Proteobacteria:gtdb_species=s__Sphingomonas sp000251145:heptad=MCP-36H:species=d__Bacteria_p__Proteobacteria_c__Alphaproteobacteria_o__Sphingomonadales_f__Sphingomonadaceae_g__Sphingomonas_s__Sphingomonas sp000251145],(RS_GCF_000797515.1_protein.faa_NZ_JSBN01000086.1_10@PF00015_full_PFAM.239.421:0.0129251[&&NHX:Type=GTDB:gtdb_class=c__Alphaproteobacteria:gtdb_domain=d__Bacteria:gtdb_family=f__Sphingomonadaceae:gtdb_genus=g__Sphingomonas:gtdb_order=o__Sphingomonadales:gtdb_phylum=p__Proteobacteria:gtdb_species=s__Sphingomonas sp000797515:heptad=MCP-36H:species=d__Bacteria_p__Proteobacteria_c__Alphaproteobacteria_o__Sphingomonadales_f__Sphingomonadaceae_g__Sphingomonas_s__Sphingomonas sp000797515],RS_GCF_000241465.1_protein.faa_NZ_JH584235.1_3006@PF00015_full_PFAM.231.422:5e-09[&&NHX:Type=GTDB:gtdb_class=c__Alphaproteobacteria:gtdb_domain=d__Bacteria:gtdb_family=f__Sphingomonadaceae:gtdb_genus=g__Sphingomonas:gtdb_order=o__Sphingomonadales:gtdb_phylum=p__Proteobacteria:gtdb_species=s__Sphingomonas echinoides:heptad=MCP-36H:species=d__Bacteria_p__Proteobacteria_c__Alphaproteobacteria_o__Sphingomonadales_f__Sphingomonadaceae_g__Sphingomonas_s__Sphingomonas echinoides])0.991:0.0907864[&&NHX:Sample_counter=:Type_counter=GTDB--2:capture_class_counter=:capture_domain_counter=:capture_family_counter=:capture_genus_counter=:capture_order_counter=:capture_phylum_counter=:capture_species_counter=:evoltype=D:gtdb_class_counter=c__Alphaproteobacteria--2:gtdb_domain_counter=d__Bacteria--2:gtdb_family_counter=f__Sphingomonadaceae--2:gtdb_genus_counter=g__Sphingomonas--2:gtdb_order_counter=o__Sphingomonadales--2:gtdb_phylum_counter=p__Proteobacteria--2:gtdb_species_counter=s__Sphingomonas echinoides--1||s__Sphingomonas sp000797515--1:heptad_counter=MCP-36H--2:lbd_counter=:lca=d__Bacteria:lca_tree=g__Sphingomonas:name=N998787:ref_name_counter=])0.983:0.0794087[&&NHX:Sample_counter=:Type_counter=GTDB--3:capture_class_counter=:capture_domain_counter=:capture_family_counter=:capture_genus_counter=:capture_order_counter=:capture_phylum_counter=:capture_species_counter=:evoltype=D:gtdb_class_counter=c__Alphaproteobacteria--3:gtdb_domain_counter=d__Bacteria--3:gtdb_family_counter=f__Sphingomonadaceae--3:gtdb_genus_counter=g__Sphingomonas--3:gtdb_order_counter=o__Sphingomonadales--3:gtdb_phylum_counter=p__Proteobacteria--3:gtdb_species_counter=s__Sphingomonas echinoides--1||s__Sphingomonas sp000251145--1||s__Sphingomonas sp000797515--1:heptad_counter=MCP-36H--3:lbd_counter=:lca=d__Bacteria:lca_tree=g__Sphingomonas:name=N998788:ref_name_counter=],(RS_GCF_004341845.1_protein.faa_NZ_SLVB01000003.1_146@PF00015_full_PFAM.231.413:0.0268485[&&NHX:Type=GTDB:gtdb_class=c__Alphaproteobacteria:gtdb_domain=d__Bacteria:gtdb_family=f__Sphingomonadaceae:gtdb_genus=g__Novosphingobium:gtdb_order=o__Sphingomonadales:gtdb_phylum=p__Proteobacteria:gtdb_species=s__Novosphingobium sp004341845:heptad=MCP-36H:species=d__Bacteria_p__Proteobacteria_c__Alphaproteobacteria_o__Sphingomonadales_f__Sphingomonadaceae_g__Novosphingobium_s__Novosphingobium sp004341845],((((RS_GCF_007993975.1_protein.faa_NZ_VIVX01000003.1_300@PF00015_full_PFAM.229.409:0.00419241[&&NHX:Type=GTDB:gtdb_class=c__Alphaproteobacteria:gtdb_domain=d__Bacteria:gtdb_family=f__Sphingomonadaceae:gtdb_genus=g__Novosphingobium:gtdb_order=o__Sphingomonadales:gtdb_phylum=p__Proteobacteria:gtdb_species=s__Novosphingobium barchaimii_B:heptad=MCP-36H:species=d__Bacteria_p__Proteobacteria_c__Alphaproteobacteria_o__Sphingomonadales_f__Sphingomonadaceae_g__Novosphingobium_s__Novosphingobium barchaimii_B],GB_GCA_017745295.1_protein.faa_JAGHZR010000017.1_73@PF00015_full_PFAM.225.409:5e-09[&&NHX:Type=GTDB:gtdb_class=c__Alphaproteobacteria:gtdb_domain=d__Bacteria:gtdb_family=f__Sphingomonadaceae:gtdb_genus=g__Novosphingobium:gtdb_order=o__Sphingomonadales:gtdb_phylum=p__Proteobacteria:gtdb_species=s__Novosphingobium sp017745295:heptad=MCP-36H:species=d__Bacteria_p__Proteobacteria_c__Alphaproteobacteria_o__Sphingomonadales_f__Sphingomonadaceae_g__Novosphingobium_s__Novosphingobium sp017745295])0:5e-09[&&NHX:Sample_counter=:Type_counter=GTDB--2:capture_class_counter=:capture_domain_counter=:capture_family_counter=:capture_genus_counter=:capture_order_counter=:capture_phylum_counter=:capture_species_counter=:evoltype=D:gtdb_class_counter=c__Alphaproteobacteria--2:gtdb_domain_counter=d__Bacteria--2:gtdb_family_counter=f__Sphingomonadaceae--2:gtdb_genus_counter=g__Novosphingobium--2:gtdb_order_counter=o__Sphingomonadales--2:gtdb_phylum_counter=p__Proteobacteria--2:gtdb_species_counter=s__Novosphingobium barchaimii_B--1||s__Novosphingobium sp017745295--1:heptad_counter=MCP-36H--2:lbd_counter=:lca=d__Bacteria:lca_tree=g__Novosphingobium:name=N998792:ref_name_counter=],5a5bdbe9-4698-4830-b831-6a524c4d0bd6_4@MCPsignal.136.208:0.177471[&&NHX:Sample=rhizpot3:Type=capture:capture_class=c__Alphaproteobacteria:capture_domain=d__Bacteria:capture_family=f__Sphingomonadaceae:capture_genus=g__Novosphingobium:capture_order=o__Sphingomonadales:capture_phylum=p__Proteobacteria:capture_species=s__Novosphingobium sp004342985])0:5e-09[&&NHX:Sample_counter=rhizpot3--1:Type_counter=GTDB--2||capture--1:capture_class_counter=c__Alphaproteobacteria--1:capture_domain_counter=d__Bacteria--1:capture_family_counter=f__Sphingomonadaceae--1:capture_genus_counter=g__Novosphingobium--1:capture_order_counter=o__Sphingomonadales--1:capture_phylum_counter=p__Proteobacteria--1:capture_species_counter=s__Novosphingobium sp004342985--1:gtdb_class_counter=c__Alphaproteobacteria--2:gtdb_domain_counter=d__Bacteria--2:gtdb_family_counter=f__Sphingomonadaceae--2:gtdb_genus_counter=g__Novosphingobium--2:gtdb_order_counter=o__Sphingomonadales--2:gtdb_phylum_counter=p__Proteobacteria--2:gtdb_species_counter=s__Novosphingobium barchaimii_B--1||s__Novosphingobium sp017745295--1:heptad_counter=MCP-36H--2:lbd_counter=:lca_tree=g__Novosphingobium:name=N998794:ref_name_counter=],(RS_GCF_002149965.1_protein.faa_NZ_MSQB01000021.1_29@PF00015_full_PFAM.228.410:5e-09[&&NHX:Type=GTDB:gtdb_class=c__Alphaproteobacteria:gtdb_domain=d__Bacteria:gtdb_family=f__Sphingomonadaceae:gtdb_genus=g__Novosphingobium:gtdb_order=o__Sphingomonadales:gtdb_phylum=p__Proteobacteria:gtdb_species=s__Novosphingobium panipatense:heptad=MCP-36H:species=d__Bacteria_p__Proteobacteria_c__Alphaproteobacteria_o__Sphingomonadales_f__Sphingomonadaceae_g__Novosphingobium_s__Novosphingobium panipatense],(RS_GCF_000445125.1_protein.faa_NZ_ATHL01000012.1_17@PF00015_full_PFAM.227.410:0.0290311[&&NHX:Type=GTDB:gtdb_class=c__Alphaproteobacteria:gtdb_domain=d__Bacteria:gtdb_family=f__Sphingomonadaceae:gtdb_genus=g__Novosphingobium:gtdb_order=o__Sphingomonadales:gtdb_phylum=p__Proteobacteria:gtdb_species=s__Novosphingobium lindaniclasticum:heptad=MCP-28H:species=d__Bacteria_p__Proteobacteria_c__Alphaproteobacteria_o__Sphingomonadales_f__Sphingomonadaceae_g__Novosphingobium_s__Novosphingobium lindaniclasticum],((17b98545-533c-4585-a8f4-2fa88b409d8b_5@MCPsignal.114.267:0.0210334[&&NHX:Sample=rhizpot3:Type=capture:besthit=97.4:bitscore=261.0:capture_class=c__Alphaproteobacteria:capture_domain=d__Bacteria:capture_family=f__Sphingomonadaceae:capture_genus=g__Novosphingobium:capture_order=o__Sphingomonadales:capture_phylum=p__Proteobacteria:capture_species=s__Novosphingobium sp004342985:evalue=2.7e-90:gapopen=0.0:heptad=MCP-28H:length=153.0:mismatch=4.0:qcovhsp=100.0:qend=153.0:qstart=1.0:ref_name=RS_GCF_004342985.1_protein.faa_NZ_SMBO01000005.1_292@PF00015_full_PFAM.229.410:scovhsp=84.5:send=157.0:sstart=5.0],(RS_GCF_004342985.1_protein.faa_NZ_SMBO01000005.1_292@PF00015_full_PFAM.229.410:5e-09[&&NHX:Type=GTDB:gtdb_class=c__Alphaproteobacteria:gtdb_domain=d__Bacteria:gtdb_family=f__Sphingomonadaceae:gtdb_genus=g__Novosphingobium:gtdb_order=o__Sphingomonadales:gtdb_phylum=p__Proteobacteria:gtdb_species=s__Novosphingobium sp004342985:heptad=MCP-28H:species=d__Bacteria_p__Proteobacteria_c__Alphaproteobacteria_o__Sphingomonadales_f__Sphingomonadaceae_g__Novosphingobium_s__Novosphingobium sp004342985],(182197ff-350e-499c-bf3a-a5d7b70449bf_3@MCPsignal.19.122:0.0178739[&&NHX:Sample=rhizpot1:Type=capture:besthit=100.0:bitscore=179.0:capture_class=c__Alphaproteobacteria:capture_domain=d__Bacteria:capture_family=f__Sphingomonadaceae:capture_genus=g__Novosphingobium:capture_order=o__Sphingomonadales:capture_phylum=p__Proteobacteria:capture_species=s__Novosphingobium sp004342985:evalue=1.91e-58:gapopen=0.0:heptad=MCP-36H:length=101.0:mismatch=0.0:qcovhsp=98.1:qend=103.0:qstart=3.0:ref_name=RS_GCF_004342985.1_protein.faa_NZ_SMBO01000005.1_292@PF00015_full_PFAM.229.410:scovhsp=55.8:send=143.0:sstart=43.0],8cfa4f9e-23bb-4697-be01-0daa94fce9c2_6@MCPsignal.97.183:5e-09[&&NHX:Sample=rhizpot1:Type=capture:capture_class=c__Alphaproteobacteria:capture_domain=d__Bacteria:capture_family=f__Sphingomonadaceae:capture_genus=g__Novosphingobium:capture_order=o__Sphingomonadales:capture_phylum=p__Proteobacteria:capture_species=s__Novosphingobium sp004342985:heptad=MCP-28H])0:5e-09[&&NHX:Sample_counter=rhizpot1--2:Type_counter=capture--2:besthit_avg=100.0:besthit_max=100.0:besthit_min=100.0:besthit_std=0:besthit_sum=100.0:bitscore_avg=179.0:bitscore_max=179.0:bitscore_min=179.0:bitscore_std=0:bitscore_sum=179.0:capture_class_counter=c__Alphaproteobacteria--2:capture_domain_counter=d__Bacteria--2:capture_family_counter=f__Sphingomonadaceae--2:capture_genus_counter=g__Novosphingobium--2:capture_order_counter=o__Sphingomonadales--2:capture_phylum_counter=p__Proteobacteria--2:capture_species_counter=s__Novosphingobium sp004342985--2:evalue_avg=1.91e-58:evalue_max=1.91e-58:evalue_min=1.91e-58:evalue_std=0:evalue_sum=1.91e-58:gapopen_avg=0.0:gapopen_max=0.0:gapopen_min=0.0:gapopen_std=0:gapopen_sum=0.0:gtdb_class_counter=:gtdb_domain_counter=:gtdb_family_counter=:gtdb_genus_counter=:gtdb_order_counter=:gtdb_phylum_counter=:gtdb_species_counter=:heptad_counter=MCP-28H--1||MCP-36H--1:lbd_counter=:length_avg=101.0:length_max=101.0:length_min=101.0:length_std=0:length_sum=101.0:mismatch_avg=0.0:mismatch_max=0.0:mismatch_min=0.0:mismatch_std=0:mismatch_sum=0.0:name=N998801:qcovhsp_avg=98.1:qcovhsp_max=98.1:qcovhsp_min=98.1:qcovhsp_std=0:qcovhsp_sum=98.1:qend_avg=103.0:qend_max=103.0:qend_min=103.0:qend_std=0:qend_sum=103.0:qstart_avg=3.0:qstart_max=3.0:qstart_min=3.0:qstart_std=0:qstart_sum=3.0:ref_name_counter=RS_GCF_004342985.1_protein.faa_NZ_SMBO01000005.1_292@PF00015_full_PFAM.229.410--1:scovhsp_avg=55.8:scovhsp_max=55.8:scovhsp_min=55.8:scovhsp_std=0:scovhsp_sum=55.8:send_avg=143.0:send_max=143.0:send_min=143.0:send_std=0:send_sum=143.0:sstart_avg=43.0:sstart_max=43.0:sstart_min=43.0:sstart_std=0:sstart_sum=43.0])0.736:5e-09[&&NHX:Sample_counter=rhizpot1--2:Type_counter=GTDB--1||capture--2:besthit_avg=100.0:besthit_max=100.0:besthit_min=100.0:besthit_std=0:besthit_sum=100.0:bitscore_avg=179.0:bitscore_max=179.0:bitscore_min=179.0:bitscore_std=0:bitscore_sum=179.0:capture_class_counter=c__Alphaproteobacteria--2:capture_domain_counter=d__Bacteria--2:capture_family_counter=f__Sphingomonadaceae--2:capture_genus_counter=g__Novosphingobium--2:capture_order_counter=o__Sphingomonadales--2:capture_phylum_counter=p__Proteobacteria--2:capture_species_counter=s__Novosphingobium sp004342985--2:evalue_avg=1.91e-58:evalue_max=1.91e-58:evalue_min=1.91e-58:evalue_std=0:evalue_sum=1.91e-58:gapopen_avg=0.0:gapopen_max=0.0:gapopen_min=0.0:gapopen_std=0:gapopen_sum=0.0:gtdb_class_counter=c__Alphaproteobacteria--1:gtdb_domain_counter=d__Bacteria--1:gtdb_family_counter=f__Sphingomonadaceae--1:gtdb_genus_counter=g__Novosphingobium--1:gtdb_order_counter=o__Sphingomonadales--1:gtdb_phylum_counter=p__Proteobacteria--1:gtdb_species_counter=s__Novosphingobium sp004342985--1:heptad_counter=MCP-28H--2||MCP-36H--1:lbd_counter=:lca_tree=s__Novosphingobium sp004342985:length_avg=101.0:length_max=101.0:length_min=101.0:length_std=0:length_sum=101.0:mismatch_avg=0.0:mismatch_max=0.0:mismatch_min=0.0:mismatch_std=0:mismatch_sum=0.0:name=N998802:qcovhsp_avg=98.1:qcovhsp_max=98.1:qcovhsp_min=98.1:qcovhsp_std=0:qcovhsp_sum=98.1:qend_avg=103.0:qend_max=103.0:qend_min=103.0:qend_std=0:qend_sum=103.0:qstart_avg=3.0:qstart_max=3.0:qstart_min=3.0:qstart_std=0:qstart_sum=3.0:ref_name_counter=RS_GCF_004342985.1_protein.faa_NZ_SMBO01000005.1_292@PF00015_full_PFAM.229.410--1:scovhsp_avg=55.8:scovhsp_max=55.8:scovhsp_min=55.8:scovhsp_std=0:scovhsp_sum=55.8:send_avg=143.0:send_max=143.0:send_min=143.0:send_std=0:send_sum=143.0:sstart_avg=43.0:sstart_max=43.0:sstart_min=43.0:sstart_std=0:sstart_sum=43.0])0:6e-09[&&NHX:Sample_counter=rhizpot1--2||rhizpot3--1:Type_counter=GTDB--1||capture--3:besthit_avg=98.7:besthit_max=100.0:besthit_min=97.4:besthit_std=1.8384776310850195:besthit_sum=197.4:bitscore_avg=220.0:bitscore_max=261.0:bitscore_min=179.0:bitscore_std=57.982756057296896:bitscore_sum=440.0:capture_class_counter=c__Alphaproteobacteria--3:capture_domain_counter=d__Bacteria--3:capture_family_counter=f__Sphingomonadaceae--3:capture_genus_counter=g__Novosphingobium--3:capture_order_counter=o__Sphingomonadales--3:capture_phylum_counter=p__Proteobacteria--3:capture_species_counter=s__Novosphingobium sp004342985--3:evalue_avg=9.55e-59:evalue_max=1.91e-58:evalue_min=2.7e-90:evalue_std=1.350573952066306e-58:evalue_sum=1.91e-58:gapopen_avg=0.0:gapopen_max=0.0:gapopen_min=0.0:gapopen_std=0.0:gapopen_sum=0.0:gtdb_class_counter=c__Alphaproteobacteria--1:gtdb_domain_counter=d__Bacteria--1:gtdb_family_counter=f__Sphingomonadaceae--1:gtdb_genus_counter=g__Novosphingobium--1:gtdb_order_counter=o__Sphingomonadales--1:gtdb_phylum_counter=p__Proteobacteria--1:gtdb_species_counter=s__Novosphingobium sp004342985--1:heptad_counter=MCP-28H--3||MCP-36H--1:lbd_counter=:lca_tree=s__Novosphingobium sp004342985:length_avg=127.0:length_max=153.0:length_min=101.0:length_std=36.76955262170047:length_sum=254.0:mismatch_avg=2.0:mismatch_max=4.0:mismatch_min=0.0:mismatch_std=2.8284271247461903:mismatch_sum=4.0:name=N998803:qcovhsp_avg=99.05:qcovhsp_max=100.0:qcovhsp_min=98.1:qcovhsp_std=1.3435028842544443:qcovhsp_sum=198.1:qend_avg=128.0:qend_max=153.0:qend_min=103.0:qend_std=35.35533905932738:qend_sum=256.0:qstart_avg=2.0:qstart_max=3.0:qstart_min=1.0:qstart_std=1.4142135623730951:qstart_sum=4.0:ref_name_counter=RS_GCF_004342985.1_protein.faa_NZ_SMBO01000005.1_292@PF00015_full_PFAM.229.410--2:scovhsp_avg=70.15:scovhsp_max=84.5:scovhsp_min=55.8:scovhsp_std=20.293964620053917:scovhsp_sum=140.3:send_avg=150.0:send_max=157.0:send_min=143.0:send_std=9.899494936611665:send_sum=300.0:sstart_avg=24.0:sstart_max=43.0:sstart_min=5.0:sstart_std=26.870057685088806:sstart_sum=48.0],494a76b1-05e8-459f-9d4f-600df6a22011_4@MCPsignal.361.489:5e-09[&&NHX:Sample=rhizpot3:Type=capture:besthit=100.0:bitscore=229.0:capture_class=c__Alphaproteobacteria:capture_domain=d__Bacteria:capture_family=f__Sphingomonadaceae:capture_genus=g__Novosphingobium:capture_order=o__Sphingomonadales:capture_phylum=p__Proteobacteria:capture_species=s__Novosphingobium sp004342985:evalue=8.68e-78:gapopen=0.0:heptad=MCP-28H:length=128.0:mismatch=0.0:qcovhsp=100.0:qend=128.0:qstart=1.0:ref_name=RS_GCF_004342985.1_protein.faa_NZ_SMBO01000005.1_292@PF00015_full_PFAM.229.410:scovhsp=70.7:send=157.0:sstart=30.0])0.773:0.00511024[&&NHX:Sample_counter=rhizpot1--2||rhizpot3--2:Type_counter=GTDB--1||capture--4:besthit_avg=99.13333333333333:besthit_max=100.0:besthit_min=97.4:besthit_std=1.5011106998930237:besthit_sum=297.4:bitscore_avg=223.0:bitscore_max=261.0:bitscore_min=179.0:bitscore_std=41.32795663954365:bitscore_sum=669.0:capture_class_counter=c__Alphaproteobacteria--4:capture_domain_counter=d__Bacteria--4:capture_family_counter=f__Sphingomonadaceae--4:capture_genus_counter=g__Novosphingobium--4:capture_order_counter=o__Sphingomonadales--4:capture_phylum_counter=p__Proteobacteria--4:capture_species_counter=s__Novosphingobium sp004342985--4:evalue_avg=6.366666666666667e-59:evalue_max=1.91e-58:evalue_min=2.7e-90:evalue_std=1.1027390141521853e-58:evalue_sum=1.91e-58:gapopen_avg=0.0:gapopen_max=0.0:gapopen_min=0.0:gapopen_std=0.0:gapopen_sum=0.0:gtdb_class_counter=c__Alphaproteobacteria--1:gtdb_domain_counter=d__Bacteria--1:gtdb_family_counter=f__Sphingomonadaceae--1:gtdb_genus_counter=g__Novosphingobium--1:gtdb_order_counter=o__Sphingomonadales--1:gtdb_phylum_counter=p__Proteobacteria--1:gtdb_species_counter=s__Novosphingobium sp004342985--1:heptad_counter=MCP-28H--4||MCP-36H--1:lbd_counter=:lca_tree=s__Novosphingobium sp004342985:length_avg=127.33333333333333:length_max=153.0:length_min=101.0:length_std=26.00640946638604:length_sum=382.0:mismatch_avg=1.3333333333333333:mismatch_max=4.0:mismatch_min=0.0:mismatch_std=2.3094010767585034:mismatch_sum=4.0:name=N998805:qcovhsp_avg=99.36666666666667:qcovhsp_max=100.0:qcovhsp_min=98.1:qcovhsp_std=1.0969655114602923:qcovhsp_sum=298.1:qend_avg=128.0:qend_max=153.0:qend_min=103.0:qend_std=25.0:qend_sum=384.0:qstart_avg=1.6666666666666667:qstart_max=3.0:qstart_min=1.0:qstart_std=1.1547005383792517:qstart_sum=5.0:ref_name_counter=RS_GCF_004342985.1_protein.faa_NZ_SMBO01000005.1_292@PF00015_full_PFAM.229.410--3:scovhsp_avg=70.33333333333333:scovhsp_max=84.5:scovhsp_min=55.8:scovhsp_std=14.353512926574226:scovhsp_sum=211.0:send_avg=152.33333333333334:send_max=157.0:send_min=143.0:send_std=8.082903768654761:send_sum=457.0:sstart_avg=26.0:sstart_max=43.0:sstart_min=5.0:sstart_std=19.313207915827967:sstart_sum=78.0])0.926:0.0159191[&&NHX:Sample_counter=rhizpot1--2||rhizpot3--2:Type_counter=GTDB--2||capture--4:besthit_avg=99.13333333333333:besthit_max=100.0:besthit_min=97.4:besthit_std=1.5011106998930237:besthit_sum=297.4:bitscore_avg=223.0:bitscore_max=261.0:bitscore_min=179.0:bitscore_std=41.32795663954365:bitscore_sum=669.0:capture_class_counter=c__Alphaproteobacteria--4:capture_domain_counter=d__Bacteria--4:capture_family_counter=f__Sphingomonadaceae--4:capture_genus_counter=g__Novosphingobium--4:capture_order_counter=o__Sphingomonadales--4:capture_phylum_counter=p__Proteobacteria--4:capture_species_counter=s__Novosphingobium sp004342985--4:evalue_avg=6.366666666666667e-59:evalue_max=1.91e-58:evalue_min=2.7e-90:evalue_std=1.1027390141521853e-58:evalue_sum=1.91e-58:gapopen_avg=0.0:gapopen_max=0.0:gapopen_min=0.0:gapopen_std=0.0:gapopen_sum=0.0:gtdb_class_counter=c__Alphaproteobacteria--2:gtdb_domain_counter=d__Bacteria--2:gtdb_family_counter=f__Sphingomonadaceae--2:gtdb_genus_counter=g__Novosphingobium--2:gtdb_order_counter=o__Sphingomonadales--2:gtdb_phylum_counter=p__Proteobacteria--2:gtdb_species_counter=s__Novosphingobium lindaniclasticum--1||s__Novosphingobium sp004342985--1:heptad_counter=MCP-28H--5||MCP-36H--1:lbd_counter=:lca_tree=g__Novosphingobium:length_avg=127.33333333333333:length_max=153.0:length_min=101.0:length_std=26.00640946638604:length_sum=382.0:mismatch_avg=1.3333333333333333:mismatch_max=4.0:mismatch_min=0.0:mismatch_std=2.3094010767585034:mismatch_sum=4.0:name=N998806:qcovhsp_avg=99.36666666666667:qcovhsp_max=100.0:qcovhsp_min=98.1:qcovhsp_std=1.0969655114602923:qcovhsp_sum=298.1:qend_avg=128.0:qend_max=153.0:qend_min=103.0:qend_std=25.0:qend_sum=384.0:qstart_avg=1.6666666666666667:qstart_max=3.0:qstart_min=1.0:qstart_std=1.1547005383792517:qstart_sum=5.0:ref_name_counter=RS_GCF_004342985.1_protein.faa_NZ_SMBO01000005.1_292@PF00015_full_PFAM.229.410--3:scovhsp_avg=70.33333333333333:scovhsp_max=84.5:scovhsp_min=55.8:scovhsp_std=14.353512926574226:scovhsp_sum=211.0:send_avg=152.33333333333334:send_max=157.0:send_min=143.0:send_std=8.082903768654761:send_sum=457.0:sstart_avg=26.0:sstart_max=43.0:sstart_min=5.0:sstart_std=19.313207915827967:sstart_sum=78.0])0.842:0.0121912[&&NHX:Sample_counter=rhizpot1--2||rhizpot3--2:Type_counter=GTDB--3||capture--4:besthit_avg=99.13333333333333:besthit_max=100.0:besthit_min=97.4:besthit_std=1.5011106998930237:besthit_sum=297.4:bitscore_avg=223.0:bitscore_max=261.0:bitscore_min=179.0:bitscore_std=41.32795663954365:bitscore_sum=669.0:capture_class_counter=c__Alphaproteobacteria--4:capture_domain_counter=d__Bacteria--4:capture_family_counter=f__Sphingomonadaceae--4:capture_genus_counter=g__Novosphingobium--4:capture_order_counter=o__Sphingomonadales--4:capture_phylum_counter=p__Proteobacteria--4:capture_species_counter=s__Novosphingobium sp004342985--4:evalue_avg=6.366666666666667e-59:evalue_max=1.91e-58:evalue_min=2.7e-90:evalue_std=1.1027390141521853e-58:evalue_sum=1.91e-58:gapopen_avg=0.0:gapopen_max=0.0:gapopen_min=0.0:gapopen_std=0.0:gapopen_sum=0.0:gtdb_class_counter=c__Alphaproteobacteria--3:gtdb_domain_counter=d__Bacteria--3:gtdb_family_counter=f__Sphingomonadaceae--3:gtdb_genus_counter=g__Novosphingobium--3:gtdb_order_counter=o__Sphingomonadales--3:gtdb_phylum_counter=p__Proteobacteria--3:gtdb_species_counter=s__Novosphingobium lindaniclasticum--1||s__Novosphingobium panipatense--1||s__Novosphingobium sp004342985--1:heptad_counter=MCP-28H--5||MCP-36H--2:lbd_counter=:lca_tree=g__Novosphingobium:length_avg=127.33333333333333:length_max=153.0:length_min=101.0:length_std=26.00640946638604:length_sum=382.0:mismatch_avg=1.3333333333333333:mismatch_max=4.0:mismatch_min=0.0:mismatch_std=2.3094010767585034:mismatch_sum=4.0:name=N998807:qcovhsp_avg=99.36666666666667:qcovhsp_max=100.0:qcovhsp_min=98.1:qcovhsp_std=1.0969655114602923:qcovhsp_sum=298.1:qend_avg=128.0:qend_max=153.0:qend_min=103.0:qend_std=25.0:qend_sum=384.0:qstart_avg=1.6666666666666667:qstart_max=3.0:qstart_min=1.0:qstart_std=1.1547005383792517:qstart_sum=5.0:ref_name_counter=RS_GCF_004342985.1_protein.faa_NZ_SMBO01000005.1_292@PF00015_full_PFAM.229.410--3:scovhsp_avg=70.33333333333333:scovhsp_max=84.5:scovhsp_min=55.8:scovhsp_std=14.353512926574226:scovhsp_sum=211.0:send_avg=152.33333333333334:send_max=157.0:send_min=143.0:send_std=8.082903768654761:send_sum=457.0:sstart_avg=26.0:sstart_max=43.0:sstart_min=5.0:sstart_std=19.313207915827967:sstart_sum=78.0])0.862:0.0246722[&&NHX:Sample_counter=rhizpot1--2||rhizpot3--3:Type_counter=GTDB--5||capture--5:besthit_avg=99.13333333333333:besthit_max=100.0:besthit_min=97.4:besthit_std=1.5011106998930237:besthit_sum=297.4:bitscore_avg=223.0:bitscore_max=261.0:bitscore_min=179.0:bitscore_std=41.32795663954365:bitscore_sum=669.0:capture_class_counter=c__Alphaproteobacteria--5:capture_domain_counter=d__Bacteria--5:capture_family_counter=f__Sphingomonadaceae--5:capture_genus_counter=g__Novosphingobium--5:capture_order_counter=o__Sphingomonadales--5:capture_phylum_counter=p__Proteobacteria--5:capture_species_counter=s__Novosphingobium sp004342985--5:evalue_avg=6.366666666666667e-59:evalue_max=1.91e-58:evalue_min=2.7e-90:evalue_std=1.1027390141521853e-58:evalue_sum=1.91e-58:gapopen_avg=0.0:gapopen_max=0.0:gapopen_min=0.0:gapopen_std=0.0:gapopen_sum=0.0:gtdb_class_counter=c__Alphaproteobacteria--5:gtdb_domain_counter=d__Bacteria--5:gtdb_family_counter=f__Sphingomonadaceae--5:gtdb_genus_counter=g__Novosphingobium--5:gtdb_order_counter=o__Sphingomonadales--5:gtdb_phylum_counter=p__Proteobacteria--5:gtdb_species_counter=s__Novosphingobium barchaimii_B--1||s__Novosphingobium lindaniclasticum--1||s__Novosphingobium panipatense--1||s__Novosphingobium sp004342985--1||s__Novosphingobium sp017745295--1:heptad_counter=MCP-28H--5||MCP-36H--4:lbd_counter=:lca_tree=g__Novosphingobium:length_avg=127.33333333333333:length_max=153.0:length_min=101.0:length_std=26.00640946638604:length_sum=382.0:mismatch_avg=1.3333333333333333:mismatch_max=4.0:mismatch_min=0.0:mismatch_std=2.3094010767585034:mismatch_sum=4.0:name=N998808:qcovhsp_avg=99.36666666666667:qcovhsp_max=100.0:qcovhsp_min=98.1:qcovhsp_std=1.0969655114602923:qcovhsp_sum=298.1:qend_avg=128.0:qend_max=153.0:qend_min=103.0:qend_std=25.0:qend_sum=384.0:qstart_avg=1.6666666666666667:qstart_max=3.0:qstart_min=1.0:qstart_std=1.1547005383792517:qstart_sum=5.0:ref_name_counter=RS_GCF_004342985.1_protein.faa_NZ_SMBO01000005.1_292@PF00015_full_PFAM.229.410--3:scovhsp_avg=70.33333333333333:scovhsp_max=84.5:scovhsp_min=55.8:scovhsp_std=14.353512926574226:scovhsp_sum=211.0:send_avg=152.33333333333334:send_max=157.0:send_min=143.0:send_std=8.082903768654761:send_sum=457.0:sstart_avg=26.0:sstart_max=43.0:sstart_min=5.0:sstart_std=19.313207915827967:sstart_sum=78.0],(RS_GCF_001298105.1_protein.faa_NZ_LGJH01000154.1_98@PF00015_full_PFAM.229.412:5e-09[&&NHX:Type=GTDB:gtdb_class=c__Alphaproteobacteria:gtdb_domain=d__Bacteria:gtdb_family=f__Sphingomonadaceae:gtdb_genus=g__Novosphingobium:gtdb_order=o__Sphingomonadales:gtdb_phylum=p__Proteobacteria:gtdb_species=s__Novosphingobium sp001298105:heptad=MCP-28H:species=d__Bacteria_p__Proteobacteria_c__Alphaproteobacteria_o__Sphingomonadales_f__Sphingomonadaceae_g__Novosphingobium_s__Novosphingobium sp001298105],3b88b6bd-c779-4940-83c9-200a62ebe935_1@MCPsignal.114.215:5e-09[&&NHX:Sample=rhizpot1:Type=capture:besthit=100.0:bitscore=176.0:capture_class=c__Alphaproteobacteria:capture_domain=d__Bacteria:capture_family=f__Sphingomonadaceae:capture_genus=g__Novosphingobium:capture_order=o__Sphingomonadales:capture_phylum=p__Proteobacteria:capture_species=s__Novosphingobium sp001298105:evalue=3.09e-57:gapopen=0.0:heptad=MCP-36H:length=101.0:mismatch=0.0:qcovhsp=100.0:qend=101.0:qstart=1.0:ref_name=RS_GCF_001298105.1_protein.faa_NZ_LGJH01000154.1_98@PF00015_full_PFAM.229.412:scovhsp=55.2:send=156.0:sstart=56.0])0.975:0.045678[&&NHX:Sample_counter=rhizpot1--1:Type_counter=GTDB--1||capture--1:besthit_avg=100.0:besthit_max=100.0:besthit_min=100.0:besthit_std=0:besthit_sum=100.0:bitscore_avg=176.0:bitscore_max=176.0:bitscore_min=176.0:bitscore_std=0:bitscore_sum=176.0:capture_class_counter=c__Alphaproteobacteria--1:capture_domain_counter=d__Bacteria--1:capture_family_counter=f__Sphingomonadaceae--1:capture_genus_counter=g__Novosphingobium--1:capture_order_counter=o__Sphingomonadales--1:capture_phylum_counter=p__Proteobacteria--1:capture_species_counter=s__Novosphingobium sp001298105--1:evalue_avg=3.09e-57:evalue_max=3.09e-57:evalue_min=3.09e-57:evalue_std=0:evalue_sum=3.09e-57:gapopen_avg=0.0:gapopen_max=0.0:gapopen_min=0.0:gapopen_std=0:gapopen_sum=0.0:gtdb_class_counter=c__Alphaproteobacteria--1:gtdb_domain_counter=d__Bacteria--1:gtdb_family_counter=f__Sphingomonadaceae--1:gtdb_genus_counter=g__Novosphingobium--1:gtdb_order_counter=o__Sphingomonadales--1:gtdb_phylum_counter=p__Proteobacteria--1:gtdb_species_counter=s__Novosphingobium sp001298105--1:heptad_counter=MCP-28H--1||MCP-36H--1:lbd_counter=:lca_tree=s__Novosphingobium sp001298105:length_avg=101.0:length_max=101.0:length_min=101.0:length_std=0:length_sum=101.0:mismatch_avg=0.0:mismatch_max=0.0:mismatch_min=0.0:mismatch_std=0:mismatch_sum=0.0:name=N998811:qcovhsp_avg=100.0:qcovhsp_max=100.0:qcovhsp_min=100.0:qcovhsp_std=0:qcovhsp_sum=100.0:qend_avg=101.0:qend_max=101.0:qend_min=101.0:qend_std=0:qend_sum=101.0:qstart_avg=1.0:qstart_max=1.0:qstart_min=1.0:qstart_std=0:qstart_sum=1.0:ref_name_counter=RS_GCF_001298105.1_protein.faa_NZ_LGJH01000154.1_98@PF00015_full_PFAM.229.412--1:scovhsp_avg=55.2:scovhsp_max=55.2:scovhsp_min=55.2:scovhsp_std=0:scovhsp_sum=55.2:send_avg=156.0:send_max=156.0:send_min=156.0:send_std=0:send_sum=156.0:sstart_avg=56.0:sstart_max=56.0:sstart_min=56.0:sstart_std=0:sstart_sum=56.0])0.255:0.0243139[&&NHX:Sample_counter=rhizpot1--3||rhizpot3--3:Type_counter=GTDB--6||capture--6:besthit_avg=99.35:besthit_max=100.0:besthit_min=97.4:besthit_std=1.2999999999999972:besthit_sum=397.4:bitscore_avg=211.25:bitscore_max=261.0:bitscore_min=176.0:bitscore_std=41.1207571266224:bitscore_sum=845.0:capture_class_counter=c__Alphaproteobacteria--6:capture_domain_counter=d__Bacteria--6:capture_family_counter=f__Sphingomonadaceae--6:capture_genus_counter=g__Novosphingobium--6:capture_order_counter=o__Sphingomonadales--6:capture_phylum_counter=p__Proteobacteria--6:capture_species_counter=s__Novosphingobium sp001298105--1||s__Novosphingobium sp004342985--5:evalue_avg=8.2025e-58:evalue_max=3.09e-57:evalue_min=2.7e-90:evalue_std=1.5158430822482913e-57:evalue_sum=3.281e-57:gapopen_avg=0.0:gapopen_max=0.0:gapopen_min=0.0:gapopen_std=0.0:gapopen_sum=0.0:gtdb_class_counter=c__Alphaproteobacteria--6:gtdb_domain_counter=d__Bacteria--6:gtdb_family_counter=f__Sphingomonadaceae--6:gtdb_genus_counter=g__Novosphingobium--6:gtdb_order_counter=o__Sphingomonadales--6:gtdb_phylum_counter=p__Proteobacteria--6:gtdb_species_counter=s__Novosphingobium barchaimii_B--1||s__Novosphingobium lindaniclasticum--1||s__Novosphingobium panipatense--1||s__Novosphingobium sp001298105--1||s__Novosphingobium sp004342985--1||s__Novosphingobium sp017745295--1:heptad_counter=MCP-28H--6||MCP-36H--5:lbd_counter=:lca_tree=g__Novosphingobium:length_avg=120.75:length_max=153.0:length_min=101.0:length_std=24.984995497297973:length_sum=483.0:mismatch_avg=1.0:mismatch_max=4.0:mismatch_min=0.0:mismatch_std=2.0:mismatch_sum=4.0:name=N998812:qcovhsp_avg=99.525:qcovhsp_max=100.0:qcovhsp_min=98.1:qcovhsp_std=0.950000000000003:qcovhsp_sum=398.1:qend_avg=121.25:qend_max=153.0:qend_min=101.0:qend_std=24.472773987978286:qend_sum=485.0:qstart_avg=1.5:qstart_max=3.0:qstart_min=1.0:qstart_std=1.0:qstart_sum=6.0:ref_name_counter=RS_GCF_001298105.1_protein.faa_NZ_LGJH01000154.1_98@PF00015_full_PFAM.229.412--1||RS_GCF_004342985.1_protein.faa_NZ_SMBO01000005.1_292@PF00015_full_PFAM.229.410--3:scovhsp_avg=66.55:scovhsp_max=84.5:scovhsp_min=55.2:scovhsp_std=13.95002986854628:scovhsp_sum=266.2:send_avg=153.25:send_max=157.0:send_min=143.0:send_std=6.849574196011505:send_sum=613.0:sstart_avg=33.5:sstart_max=56.0:sstart_min=5.0:sstart_std=21.763884457207237:sstart_sum=134.0])0.949:0.0697111[&&NHX:Sample_counter=rhizpot1--3||rhizpot3--3:Type_counter=GTDB--7||capture--6:besthit_avg=99.35:besthit_max=100.0:besthit_min=97.4:besthit_std=1.2999999999999972:besthit_sum=397.4:bitscore_avg=211.25:bitscore_max=261.0:bitscore_min=176.0:bitscore_std=41.1207571266224:bitscore_sum=845.0:capture_class_counter=c__Alphaproteobacteria--6:capture_domain_counter=d__Bacteria--6:capture_family_counter=f__Sphingomonadaceae--6:capture_genus_counter=g__Novosphingobium--6:capture_order_counter=o__Sphingomonadales--6:capture_phylum_counter=p__Proteobacteria--6:capture_species_counter=s__Novosphingobium sp001298105--1||s__Novosphingobium sp004342985--5:evalue_avg=8.2025e-58:evalue_max=3.09e-57:evalue_min=2.7e-90:evalue_std=1.5158430822482913e-57:evalue_sum=3.281e-57:gapopen_avg=0.0:gapopen_max=0.0:gapopen_min=0.0:gapopen_std=0.0:gapopen_sum=0.0:gtdb_class_counter=c__Alphaproteobacteria--7:gtdb_domain_counter=d__Bacteria--7:gtdb_family_counter=f__Sphingomonadaceae--7:gtdb_genus_counter=g__Novosphingobium--7:gtdb_order_counter=o__Sphingomonadales--7:gtdb_phylum_counter=p__Proteobacteria--7:gtdb_species_counter=s__Novosphingobium barchaimii_B--1||s__Novosphingobium lindaniclasticum--1||s__Novosphingobium panipatense--1||s__Novosphingobium sp001298105--1||s__Novosphingobium sp004341845--1||s__Novosphingobium sp004342985--1||s__Novosphingobium sp017745295--1:heptad_counter=MCP-28H--6||MCP-36H--6:lbd_counter=:lca_tree=g__Novosphingobium:length_avg=120.75:length_max=153.0:length_min=101.0:length_std=24.984995497297973:length_sum=483.0:mismatch_avg=1.0:mismatch_max=4.0:mismatch_min=0.0:mismatch_std=2.0:mismatch_sum=4.0:name=N998813:qcovhsp_avg=99.525:qcovhsp_max=100.0:qcovhsp_min=98.1:qcovhsp_std=0.950000000000003:qcovhsp_sum=398.1:qend_avg=121.25:qend_max=153.0:qend_min=101.0:qend_std=24.472773987978286:qend_sum=485.0:qstart_avg=1.5:qstart_max=3.0:qstart_min=1.0:qstart_std=1.0:qstart_sum=6.0:ref_name_counter=RS_GCF_001298105.1_protein.faa_NZ_LGJH01000154.1_98@PF00015_full_PFAM.229.412--1||RS_GCF_004342985.1_protein.faa_NZ_SMBO01000005.1_292@PF00015_full_PFAM.229.410--3:scovhsp_avg=66.55:scovhsp_max=84.5:scovhsp_min=55.2:scovhsp_std=13.95002986854628:scovhsp_sum=266.2:send_avg=153.25:send_max=157.0:send_min=143.0:send_std=6.849574196011505:send_sum=613.0:sstart_avg=33.5:sstart_max=56.0:sstart_min=5.0:sstart_std=21.763884457207237:sstart_sum=134.0])0.847:0.0551288[&&NHX:Sample_counter=rhizpot1--3||rhizpot3--3:Type_counter=GTDB--10||capture--6:besthit_avg=99.35:besthit_max=100.0:besthit_min=97.4:besthit_std=1.2999999999999972:besthit_sum=397.4:bitscore_avg=211.25:bitscore_max=261.0:bitscore_min=176.0:bitscore_std=41.1207571266224:bitscore_sum=845.0:capture_class_counter=c__Alphaproteobacteria--6:capture_domain_counter=d__Bacteria--6:capture_family_counter=f__Sphingomonadaceae--6:capture_genus_counter=g__Novosphingobium--6:capture_order_counter=o__Sphingomonadales--6:capture_phylum_counter=p__Proteobacteria--6:capture_species_counter=s__Novosphingobium sp001298105--1||s__Novosphingobium sp004342985--5:evalue_avg=8.2025e-58:evalue_max=3.09e-57:evalue_min=2.7e-90:evalue_std=1.5158430822482913e-57:evalue_sum=3.281e-57:gapopen_avg=0.0:gapopen_max=0.0:gapopen_min=0.0:gapopen_std=0.0:gapopen_sum=0.0:gtdb_class_counter=c__Alphaproteobacteria--10:gtdb_domain_counter=d__Bacteria--10:gtdb_family_counter=f__Sphingomonadaceae--10:gtdb_genus_counter=g__Novosphingobium--7||g__Sphingomonas--3:gtdb_order_counter=o__Sphingomonadales--10:gtdb_phylum_counter=p__Proteobacteria--10:gtdb_species_counter=s__Novosphingobium barchaimii_B--1||s__Novosphingobium lindaniclasticum--1||s__Novosphingobium panipatense--1||s__Novosphingobium sp001298105--1||s__Novosphingobium sp004341845--1||s__Novosphingobium sp004342985--1||s__Novosphingobium sp017745295--1||s__Sphingomonas echinoides--1||s__Sphingomonas sp000251145--1||s__Sphingomonas sp000797515--1:heptad_counter=MCP-28H--6||MCP-36H--9:lbd_counter=:lca_tree=f__Sphingomonadaceae:length_avg=120.75:length_max=153.0:length_min=101.0:length_std=24.984995497297973:length_sum=483.0:mismatch_avg=1.0:mismatch_max=4.0:mismatch_min=0.0:mismatch_std=2.0:mismatch_sum=4.0:name=N998814:qcovhsp_avg=99.525:qcovhsp_max=100.0:qcovhsp_min=98.1:qcovhsp_std=0.950000000000003:qcovhsp_sum=398.1:qend_avg=121.25:qend_max=153.0:qend_min=101.0:qend_std=24.472773987978286:qend_sum=485.0:qstart_avg=1.5:qstart_max=3.0:qstart_min=1.0:qstart_std=1.0:qstart_sum=6.0:ref_name_counter=RS_GCF_001298105.1_protein.faa_NZ_LGJH01000154.1_98@PF00015_full_PFAM.229.412--1||RS_GCF_004342985.1_protein.faa_NZ_SMBO01000005.1_292@PF00015_full_PFAM.229.410--3:scovhsp_avg=66.55:scovhsp_max=84.5:scovhsp_min=55.2:scovhsp_std=13.95002986854628:scovhsp_sum=266.2:send_avg=153.25:send_max=157.0:send_min=143.0:send_std=6.849574196011505:send_sum=613.0:sstart_avg=33.5:sstart_max=56.0:sstart_min=5.0:sstart_std=21.763884457207237:sstart_sum=134.0])0:1.3e-08[&&NHX:Sample_counter=rhizpot1--3||rhizpot3--8||rhiztom1--1:Type_counter=GTDB--14||capture--12:besthit_avg=99.47999999999999:besthit_max=100.0:besthit_min=97.4:besthit_std=1.162755348299888:besthit_sum=497.4:bitscore_avg=215.6:bitscore_max=261.0:bitscore_min=176.0:bitscore_std=36.91612113968638:bitscore_sum=1078.0:capture_class_counter=c__Alphaproteobacteria--12:capture_domain_counter=d__Bacteria--12:capture_family_counter=f__Sphingomonadaceae--12:capture_genus_counter=g__Novosphingobium--6||g__Sphingomonas--6:capture_order_counter=o__Sphingomonadales--12:capture_phylum_counter=p__Proteobacteria--12:capture_species_counter=s__Novosphingobium sp001298105--1||s__Novosphingobium sp004342985--5||s__Sphingomonas aerolata--6:evalue_avg=6.562e-58:evalue_max=3.09e-57:evalue_min=2.7e-90:evalue_std=1.3630470278020492e-57:evalue_sum=3.281e-57:gapopen_avg=0.0:gapopen_max=0.0:gapopen_min=0.0:gapopen_std=0.0:gapopen_sum=0.0:gtdb_class_counter=c__Alphaproteobacteria--14:gtdb_domain_counter=d__Bacteria--14:gtdb_family_counter=f__Sphingomonadaceae--14:gtdb_genus_counter=g__Novosphingobium--7||g__Sphingomonas--7:gtdb_order_counter=o__Sphingomonadales--14:gtdb_phylum_counter=p__Proteobacteria--14:gtdb_species_counter=s__Novosphingobium barchaimii_B--1||s__Novosphingobium lindaniclasticum--1||s__Novosphingobium panipatense--1||s__Novosphingobium sp001298105--1||s__Novosphingobium sp004341845--1||s__Novosphingobium sp004342985--1||s__Novosphingobium sp017745295--1||s__Sphingomonas aerolata--1||s__Sphingomonas echinoides--2||s__Sphingomonas psychrolutea--1||s__Sphingomonas sp000241485--1||s__Sphingomonas sp000251145--1||s__Sphingomonas sp000797515--1:heptad_counter=MCP-28H--8||MCP-36H--17:lbd_counter=:lca_tree=f__Sphingomonadaceae:length_avg=122.6:length_max=153.0:length_min=101.0:length_std=22.029525641738182:length_sum=613.0:mismatch_avg=0.8:mismatch_max=4.0:mismatch_min=0.0:mismatch_std=1.788854381999832:mismatch_sum=4.0:name=N998815:qcovhsp_avg=99.62:qcovhsp_max=100.0:qcovhsp_min=98.1:qcovhsp_std=0.8497058314499226:qcovhsp_sum=498.1:qend_avg=123.0:qend_max=153.0:qend_min=101.0:qend_std=21.552262062252307:qend_sum=615.0:qstart_avg=1.4:qstart_max=3.0:qstart_min=1.0:qstart_std=0.8944271909999159:qstart_sum=7.0:ref_name_counter=RS_GCF_001298105.1_protein.faa_NZ_LGJH01000154.1_98@PF00015_full_PFAM.229.412--1||RS_GCF_003046295.1_protein.faa_NZ_PZZN01000001.1_308@PF00015_full_PFAM.230.415--1||RS_GCF_004342985.1_protein.faa_NZ_SMBO01000005.1_292@PF00015_full_PFAM.229.410--3:scovhsp_avg=67.3:scovhsp_max=84.5:scovhsp_min=55.2:scovhsp_std=12.196925842194826:scovhsp_sum=336.5:send_avg=149.2:send_max=157.0:send_min=133.0:send_std=10.825894882179487:send_sum=746.0:sstart_avg=27.6:sstart_max=56.0:sstart_min=4.0:sstart_std=23.006520814760325:sstart_sum=138.0],a8f5cc6e-c0e4-4c4c-b9ed-0714be9e7410_1@MCPsignal.23.66:5e-09[&&NHX:Sample=rhizpot3:Type=capture:capture_class=c__Gammaproteobacteria:capture_domain=d__Bacteria:capture_family=f__Steroidobacteraceae:capture_genus=g__CADEED01:capture_order=o__Steroidobacterales:capture_phylum=p__Proteobacteria:capture_species=s__CADEED01 sp016703895:heptad=MCP-28H])0.455:0.0283917[&&NHX:Sample_counter=rhizpot1--3||rhizpot3--9||rhiztom1--1:Type_counter=GTDB--14||capture--13:besthit_avg=99.47999999999999:besthit_max=100.0:besthit_min=97.4:besthit_std=1.162755348299888:besthit_sum=497.4:bitscore_avg=215.6:bitscore_max=261.0:bitscore_min=176.0:bitscore_std=36.91612113968638:bitscore_sum=1078.0:capture_class_counter=c__Alphaproteobacteria--12||c__Gammaproteobacteria--1:capture_domain_counter=d__Bacteria--13:capture_family_counter=f__Sphingomonadaceae--12||f__Steroidobacteraceae--1:capture_genus_counter=g__CADEED01--1||g__Novosphingobium--6||g__Sphingomonas--6:capture_order_counter=o__Sphingomonadales--12||o__Steroidobacterales--1:capture_phylum_counter=p__Proteobacteria--13:capture_species_counter=s__CADEED01 sp016703895--1||s__Novosphingobium sp001298105--1||s__Novosphingobium sp004342985--5||s__Sphingomonas aerolata--6:evalue_avg=6.562e-58:evalue_max=3.09e-57:evalue_min=2.7e-90:evalue_std=1.3630470278020492e-57:evalue_sum=3.281e-57:gapopen_avg=0.0:gapopen_max=0.0:gapopen_min=0.0:gapopen_std=0.0:gapopen_sum=0.0:gtdb_class_counter=c__Alphaproteobacteria--14:gtdb_domain_counter=d__Bacteria--14:gtdb_family_counter=f__Sphingomonadaceae--14:gtdb_genus_counter=g__Novosphingobium--7||g__Sphingomonas--7:gtdb_order_counter=o__Sphingomonadales--14:gtdb_phylum_counter=p__Proteobacteria--14:gtdb_species_counter=s__Novosphingobium barchaimii_B--1||s__Novosphingobium lindaniclasticum--1||s__Novosphingobium panipatense--1||s__Novosphingobium sp001298105--1||s__Novosphingobium sp004341845--1||s__Novosphingobium sp004342985--1||s__Novosphingobium sp017745295--1||s__Sphingomonas aerolata--1||s__Sphingomonas echinoides--2||s__Sphingomonas psychrolutea--1||s__Sphingomonas sp000241485--1||s__Sphingomonas sp000251145--1||s__Sphingomonas sp000797515--1:heptad_counter=MCP-28H--9||MCP-36H--17:lbd_counter=:lca_tree=f__Sphingomonadaceae:length_avg=122.6:length_max=153.0:length_min=101.0:length_std=22.029525641738182:length_sum=613.0:mismatch_avg=0.8:mismatch_max=4.0:mismatch_min=0.0:mismatch_std=1.788854381999832:mismatch_sum=4.0:name=N998817:qcovhsp_avg=99.62:qcovhsp_max=100.0:qcovhsp_min=98.1:qcovhsp_std=0.8497058314499226:qcovhsp_sum=498.1:qend_avg=123.0:qend_max=153.0:qend_min=101.0:qend_std=21.552262062252307:qend_sum=615.0:qstart_avg=1.4:qstart_max=3.0:qstart_min=1.0:qstart_std=0.8944271909999159:qstart_sum=7.0:ref_name_counter=RS_GCF_001298105.1_protein.faa_NZ_LGJH01000154.1_98@PF00015_full_PFAM.229.412--1||RS_GCF_003046295.1_protein.faa_NZ_PZZN01000001.1_308@PF00015_full_PFAM.230.415--1||RS_GCF_004342985.1_protein.faa_NZ_SMBO01000005.1_292@PF00015_full_PFAM.229.410--3:scovhsp_avg=67.3:scovhsp_max=84.5:scovhsp_min=55.2:scovhsp_std=12.196925842194826:scovhsp_sum=336.5:send_avg=149.2:send_max=157.0:send_min=133.0:send_std=10.825894882179487:send_sum=746.0:sstart_avg=27.6:sstart_max=56.0:sstart_min=4.0:sstart_std=23.006520814760325:sstart_sum=138.0],((RS_GCF_014199625.1_protein.faa_NZ_JACHNY010000002.1_449@PF00015_full_PFAM.379.554:0.157057[&&NHX:Type=GTDB:gtdb_class=c__Alphaproteobacteria:gtdb_domain=d__Bacteria:gtdb_family=f__Sphingomonadaceae:gtdb_genus=g__Sphingomonas:gtdb_order=o__Sphingomonadales:gtdb_phylum=p__Proteobacteria:gtdb_species=s__Sphingomonas abaci:heptad=MCP-36H:species=d__Bacteria_p__Proteobacteria_c__Alphaproteobacteria_o__Sphingomonadales_f__Sphingomonadaceae_g__Sphingomonas_s__Sphingomonas abaci],c83e30e5-c0f7-4a7b-a346-32fef1aa7d41_6@MCPsignal.23.66:0.0967956[&&NHX:Sample=rhizpot3:Type=capture:capture_class=c__Alphaproteobacteria:capture_domain=d__Bacteria:capture_family=f__Sphingomonadaceae:capture_genus=g__Sphingomonas:capture_order=o__Sphingomonadales:capture_phylum=p__Proteobacteria:capture_species=s__Sphingomonas sp014842075:heptad=MCP-36H])0:7e-09[&&NHX:Sample_counter=rhizpot3--1:Type_counter=GTDB--1||capture--1:capture_class_counter=c__Alphaproteobacteria--1:capture_domain_counter=d__Bacteria--1:capture_family_counter=f__Sphingomonadaceae--1:capture_genus_counter=g__Sphingomonas--1:capture_order_counter=o__Sphingomonadales--1:capture_phylum_counter=p__Proteobacteria--1:capture_species_counter=s__Sphingomonas sp014842075--1:gtdb_class_counter=c__Alphaproteobacteria--1:gtdb_domain_counter=d__Bacteria--1:gtdb_family_counter=f__Sphingomonadaceae--1:gtdb_genus_counter=g__Sphingomonas--1:gtdb_order_counter=o__Sphingomonadales--1:gtdb_phylum_counter=p__Proteobacteria--1:gtdb_species_counter=s__Sphingomonas abaci--1:heptad_counter=MCP-36H--2:lbd_counter=:lca_tree=s__Sphingomonas abaci:name=N998820:ref_name_counter=],RS_GCF_003951315.1_protein.faa_NZ_QLJH01000015.1_90@PF00015_full_PFAM.100.204:0.0726653[&&NHX:Type=GTDB:gtdb_class=c__Alphaproteobacteria:gtdb_domain=d__Bacteria:gtdb_family=f__Sphingomonadaceae:gtdb_genus=g__Sphingomonas:gtdb_order=o__Sphingomonadales:gtdb_phylum=p__Proteobacteria:gtdb_species=s__Sphingomonas sp003951315:heptad=MCP-36H:species=d__Bacteria_p__Proteobacteria_c__Alphaproteobacteria_o__Sphingomonadales_f__Sphingomonadaceae_g__Sphingomonas_s__Sphingomonas sp003951315])0.984:0.159588[&&NHX:Sample_counter=rhizpot3--1:Type_counter=GTDB--2||capture--1:capture_class_counter=c__Alphaproteobacteria--1:capture_domain_counter=d__Bacteria--1:capture_family_counter=f__Sphingomonadaceae--1:capture_genus_counter=g__Sphingomonas--1:capture_order_counter=o__Sphingomonadales--1:capture_phylum_counter=p__Proteobacteria--1:capture_species_counter=s__Sphingomonas sp014842075--1:gtdb_class_counter=c__Alphaproteobacteria--2:gtdb_domain_counter=d__Bacteria--2:gtdb_family_counter=f__Sphingomonadaceae--2:gtdb_genus_counter=g__Sphingomonas--2:gtdb_order_counter=o__Sphingomonadales--2:gtdb_phylum_counter=p__Proteobacteria--2:gtdb_species_counter=s__Sphingomonas abaci--1||s__Sphingomonas sp003951315--1:heptad_counter=MCP-36H--3:lbd_counter=:lca_tree=g__Sphingomonas:name=N998822:ref_name_counter=])0.902:0.0567881[&&NHX:Sample_counter=rhizpot1--3||rhizpot3--10||rhiztom1--1:Type_counter=GTDB--16||capture--14:besthit_avg=99.47999999999999:besthit_max=100.0:besthit_min=97.4:besthit_std=1.162755348299888:besthit_sum=497.4:bitscore_avg=215.6:bitscore_max=261.0:bitscore_min=176.0:bitscore_std=36.91612113968638:bitscore_sum=1078.0:capture_class_counter=c__Alphaproteobacteria--13||c__Gammaproteobacteria--1:capture_domain_counter=d__Bacteria--14:capture_family_counter=f__Sphingomonadaceae--13||f__Steroidobacteraceae--1:capture_genus_counter=g__CADEED01--1||g__Novosphingobium--6||g__Sphingomonas--7:capture_order_counter=o__Sphingomonadales--13||o__Steroidobacterales--1:capture_phylum_counter=p__Proteobacteria--14:capture_species_counter=s__CADEED01 sp016703895--1||s__Novosphingobium sp001298105--1||s__Novosphingobium sp004342985--5||s__Sphingomonas aerolata--6||s__Sphingomonas sp014842075--1:evalue_avg=6.562e-58:evalue_max=3.09e-57:evalue_min=2.7e-90:evalue_std=1.3630470278020492e-57:evalue_sum=3.281e-57:gapopen_avg=0.0:gapopen_max=0.0:gapopen_min=0.0:gapopen_std=0.0:gapopen_sum=0.0:gtdb_class_counter=c__Alphaproteobacteria--16:gtdb_domain_counter=d__Bacteria--16:gtdb_family_counter=f__Sphingomonadaceae--16:gtdb_genus_counter=g__Novosphingobium--7||g__Sphingomonas--9:gtdb_order_counter=o__Sphingomonadales--16:gtdb_phylum_counter=p__Proteobacteria--16:gtdb_species_counter=s__Novosphingobium barchaimii_B--1||s__Novosphingobium lindaniclasticum--1||s__Novosphingobium panipatense--1||s__Novosphingobium sp001298105--1||s__Novosphingobium sp004341845--1||s__Novosphingobium sp004342985--1||s__Novosphingobium sp017745295--1||s__Sphingomonas abaci--1||s__Sphingomonas aerolata--1||s__Sphingomonas echinoides--2||s__Sphingomonas psychrolutea--1||s__Sphingomonas sp000241485--1||s__Sphingomonas sp000251145--1||s__Sphingomonas sp000797515--1||s__Sphingomonas sp003951315--1:heptad_counter=MCP-28H--9||MCP-36H--20:lbd_counter=:lca_tree=f__Sphingomonadaceae:length_avg=122.6:length_max=153.0:length_min=101.0:length_std=22.029525641738182:length_sum=613.0:mismatch_avg=0.8:mismatch_max=4.0:mismatch_min=0.0:mismatch_std=1.788854381999832:mismatch_sum=4.0:name=N998823:qcovhsp_avg=99.62:qcovhsp_max=100.0:qcovhsp_min=98.1:qcovhsp_std=0.8497058314499226:qcovhsp_sum=498.1:qend_avg=123.0:qend_max=153.0:qend_min=101.0:qend_std=21.552262062252307:qend_sum=615.0:qstart_avg=1.4:qstart_max=3.0:qstart_min=1.0:qstart_std=0.8944271909999159:qstart_sum=7.0:ref_name_counter=RS_GCF_001298105.1_protein.faa_NZ_LGJH01000154.1_98@PF00015_full_PFAM.229.412--1||RS_GCF_003046295.1_protein.faa_NZ_PZZN01000001.1_308@PF00015_full_PFAM.230.415--1||RS_GCF_004342985.1_protein.faa_NZ_SMBO01000005.1_292@PF00015_full_PFAM.229.410--3:scovhsp_avg=67.3:scovhsp_max=84.5:scovhsp_min=55.2:scovhsp_std=12.196925842194826:scovhsp_sum=336.5:send_avg=149.2:send_max=157.0:send_min=133.0:send_std=10.825894882179487:send_sum=746.0:sstart_avg=27.6:sstart_max=56.0:sstart_min=4.0:sstart_std=23.006520814760325:sstart_sum=138.0])0.607:0.0598186[&&NHX:Sample_counter=rhizpot1--3||rhizpot3--10||rhiztom1--1:Type_counter=GTDB--21||capture--14:besthit_avg=99.47999999999999:besthit_max=100.0:besthit_min=97.4:besthit_std=1.162755348299888:besthit_sum=497.4:bitscore_avg=215.6:bitscore_max=261.0:bitscore_min=176.0:bitscore_std=36.91612113968638:bitscore_sum=1078.0:capture_class_counter=c__Alphaproteobacteria--13||c__Gammaproteobacteria--1:capture_domain_counter=d__Bacteria--14:capture_family_counter=f__Sphingomonadaceae--13||f__Steroidobacteraceae--1:capture_genus_counter=g__CADEED01--1||g__Novosphingobium--6||g__Sphingomonas--7:capture_order_counter=o__Sphingomonadales--13||o__Steroidobacterales--1:capture_phylum_counter=p__Proteobacteria--14:capture_species_counter=s__CADEED01 sp016703895--1||s__Novosphingobium sp001298105--1||s__Novosphingobium sp004342985--5||s__Sphingomonas aerolata--6||s__Sphingomonas sp014842075--1:evalue_avg=6.562e-58:evalue_max=3.09e-57:evalue_min=2.7e-90:evalue_std=1.3630470278020492e-57:evalue_sum=3.281e-57:gapopen_avg=0.0:gapopen_max=0.0:gapopen_min=0.0:gapopen_std=0.0:gapopen_sum=0.0:gtdb_class_counter=c__Alphaproteobacteria--21:gtdb_domain_counter=d__Bacteria--21:gtdb_family_counter=f__Rhodobacteraceae--1||f__Sphingomonadaceae--20:gtdb_genus_counter=g__Novosphingobium--7||g__Rhodobacter_F--1||g__Sphingobium--1||g__Sphingomicrobium--3||g__Sphingomonas--9:gtdb_order_counter=o__Rhodobacterales--1||o__Sphingomonadales--20:gtdb_phylum_counter=p__Proteobacteria--21:gtdb_species_counter=s__Novosphingobium barchaimii_B--1||s__Novosphingobium lindaniclasticum--1||s__Novosphingobium panipatense--1||s__Novosphingobium sp001298105--1||s__Novosphingobium sp004341845--1||s__Novosphingobium sp004342985--1||s__Novosphingobium sp017745295--1||s__Rhodobacter_F sphaeroides_A--1||s__Sphingobium sp014203965--1||s__Sphingomicrobium astaxanthinifaciens--1||s__Sphingomicrobium sp003970925--2||s__Sphingomonas abaci--1||s__Sphingomonas aerolata--1||s__Sphingomonas echinoides--2||s__Sphingomonas psychrolutea--1||s__Sphingomonas sp000241485--1||s__Sphingomonas sp000251145--1||s__Sphingomonas sp000797515--1||s__Sphingomonas sp003951315--1:heptad_counter=MCP-28H--11||MCP-36H--23:lbd_counter=:lca_tree=f__Sphingomonadaceae:length_avg=122.6:length_max=153.0:length_min=101.0:length_std=22.029525641738182:length_sum=613.0:mismatch_avg=0.8:mismatch_max=4.0:mismatch_min=0.0:mismatch_std=1.788854381999832:mismatch_sum=4.0:name=N998824:qcovhsp_avg=99.62:qcovhsp_max=100.0:qcovhsp_min=98.1:qcovhsp_std=0.8497058314499226:qcovhsp_sum=498.1:qend_avg=123.0:qend_max=153.0:qend_min=101.0:qend_std=21.552262062252307:qend_sum=615.0:qstart_avg=1.4:qstart_max=3.0:qstart_min=1.0:qstart_std=0.8944271909999159:qstart_sum=7.0:ref_name_counter=RS_GCF_001298105.1_protein.faa_NZ_LGJH01000154.1_98@PF00015_full_PFAM.229.412--1||RS_GCF_003046295.1_protein.faa_NZ_PZZN01000001.1_308@PF00015_full_PFAM.230.415--1||RS_GCF_004342985.1_protein.faa_NZ_SMBO01000005.1_292@PF00015_full_PFAM.229.410--3:scovhsp_avg=67.3:scovhsp_max=84.5:scovhsp_min=55.2:scovhsp_std=12.196925842194826:scovhsp_sum=336.5:send_avg=149.2:send_max=157.0:send_min=133.0:send_std=10.825894882179487:send_sum=746.0:sstart_avg=27.6:sstart_max=56.0:sstart_min=4.0:sstart_std=23.006520814760325:sstart_sum=138.0])0.772:0.0256151[&&NHX:Sample_counter=rhizpot1--4||rhizpot3--11||rhiztom1--1:Type_counter=GTDB--32||capture--16:besthit_avg=99.47999999999999:besthit_max=100.0:besthit_min=97.4:besthit_std=1.162755348299888:besthit_sum=497.4:bitscore_avg=215.6:bitscore_max=261.0:bitscore_min=176.0:bitscore_std=36.91612113968638:bitscore_sum=1078.0:capture_class_counter=c__Alphaproteobacteria--14||c__Gammaproteobacteria--2:capture_domain_counter=d__Bacteria--16:capture_family_counter=f__Pseudomonadaceae--1||f__Sphingomonadaceae--14||f__Steroidobacteraceae--1:capture_genus_counter=g__CADEED01--1||g__Novosphingobium--6||g__Pseudomonas_E--1||g__Sphingomonas--8:capture_order_counter=o__Pseudomonadales--1||o__Sphingomonadales--14||o__Steroidobacterales--1:capture_phylum_counter=p__Proteobacteria--16:capture_species_counter=s__CADEED01 sp016703895--1||s__Novosphingobium sp001298105--1||s__Novosphingobium sp004342985--5||s__Pseudomonas_E sp900581005--1||s__Sphingomonas aerolata--6||s__Sphingomonas azotifigens--1||s__Sphingomonas sp014842075--1:evalue_avg=6.562e-58:evalue_max=3.09e-57:evalue_min=2.7e-90:evalue_std=1.3630470278020492e-57:evalue_sum=3.281e-57:gapopen_avg=0.0:gapopen_max=0.0:gapopen_min=0.0:gapopen_std=0.0:gapopen_sum=0.0:gtdb_class_counter=c__Alphaproteobacteria--32:gtdb_domain_counter=d__Bacteria--32:gtdb_family_counter=f__Rhodobacteraceae--1||f__Sphingomonadaceae--31:gtdb_genus_counter=g__Novosphingobium--7||g__Rhodobacter_F--1||g__Sphingobium--1||g__Sphingomicrobium--3||g__Sphingomonas--20:gtdb_order_counter=o__Rhodobacterales--1||o__Sphingomonadales--31:gtdb_phylum_counter=p__Proteobacteria--32:gtdb_species_counter=s__Novosphingobium barchaimii_B--1||s__Novosphingobium lindaniclasticum--1||s__Novosphingobium panipatense--1||s__Novosphingobium sp001298105--1||s__Novosphingobium sp004341845--1||s__Novosphingobium sp004342985--1||s__Novosphingobium sp017745295--1||s__Rhodobacter_F sphaeroides_A--1||s__Sphingobium sp014203965--1||s__Sphingomicrobium astaxanthinifaciens--1||s__Sphingomicrobium sp003970925--2||s__Sphingomonas abaci--1||s__Sphingomonas aerolata--1||s__Sphingomonas azotifigens--1||s__Sphingomonas echinoides--2||s__Sphingomonas elodea_A--1||s__Sphingomonas hengshuiensis--1||s__Sphingomonas pituitosa--1||s__Sphingomonas pokkalii--1||s__Sphingomonas psychrolutea--1||s__Sphingomonas sp000241485--1||s__Sphingomonas sp000251145--1||s__Sphingomonas sp000282895--1||s__Sphingomonas sp000797515--1||s__Sphingomonas sp001650735--1||s__Sphingomonas sp003951315--1||s__Sphingomonas sp012650175--1||s__Sphingomonas sp900114095--1||s__Sphingomonas trueperi--1||s__Sphingomonas trueperi_A--1:heptad_counter=MCP-28H--11||MCP-36H--36:lbd_counter=:lca_tree=f__Sphingomonadaceae:length_avg=122.6:length_max=153.0:length_min=101.0:length_std=22.029525641738182:length_sum=613.0:mismatch_avg=0.8:mismatch_max=4.0:mismatch_min=0.0:mismatch_std=1.788854381999832:mismatch_sum=4.0:name=N998825:qcovhsp_avg=99.62:qcovhsp_max=100.0:qcovhsp_min=98.1:qcovhsp_std=0.8497058314499226:qcovhsp_sum=498.1:qend_avg=123.0:qend_max=153.0:qend_min=101.0:qend_std=21.552262062252307:qend_sum=615.0:qstart_avg=1.4:qstart_max=3.0:qstart_min=1.0:qstart_std=0.8944271909999159:qstart_sum=7.0:ref_name_counter=RS_GCF_001298105.1_protein.faa_NZ_LGJH01000154.1_98@PF00015_full_PFAM.229.412--1||RS_GCF_003046295.1_protein.faa_NZ_PZZN01000001.1_308@PF00015_full_PFAM.230.415--1||RS_GCF_004342985.1_protein.faa_NZ_SMBO01000005.1_292@PF00015_full_PFAM.229.410--3:scovhsp_avg=67.3:scovhsp_max=84.5:scovhsp_min=55.2:scovhsp_std=12.196925842194826:scovhsp_sum=336.5:send_avg=149.2:send_max=157.0:send_min=133.0:send_std=10.825894882179487:send_sum=746.0:sstart_avg=27.6:sstart_max=56.0:sstart_min=4.0:sstart_std=23.006520814760325:sstart_sum=138.0])0.797:0.0556488[&&NHX:Sample_counter=rhizpot1--180||rhizpot2--46||rhizpot3--142||rhiztom1--18||rhiztom2--5||rhiztom3--3:Type_counter=GTDB--627||capture--394:besthit_avg=95.04925373134328:besthit_max=100.0:besthit_min=61.7:besthit_std=5.22658497034471:besthit_sum=25473.2:bitscore_avg=203.8578358208955:bitscore_max=268.0:bitscore_min=63.9:bitscore_std=51.95082930003821:bitscore_sum=54633.899999999994:capture_class_counter=c__Abditibacteria--1||c__Alphaproteobacteria--126||c__Bacilli--12||c__Bathyarchaeia--2||c__Blastocatellia--1||c__Clostridia--6||c__Desulfovibrionia--4||c__FEN-1099--1||c__GWC2-55-46--2||c__Gammaproteobacteria--225||c__Halobacteria--1||c__Negativicutes--2||c__Phycisphaerae--3||c__Planctomycetia--1||c__Polyangia--1||c__Spirochaetia--1||c__Thermoleophilia--2||c__Thermoplasmata--1||c__UBA1135--1||c__Verrucomicrobiae--1:capture_domain_counter=d__Archaea--4||d__Bacteria--390:capture_family_counter=f__Acetobacteraceae--1||f__Acidibacillaceae--1||f__Alcanivoracaceae--1||f__Aquisalimonadaceae--1||f__Beijerinckiaceae--12||f__Burkholderiaceae--25||f__CAG-138--1||f__CG2-30-66-41--1||f__Cardiobacteriaceae--1||f__Casimicrobiaceae--2||f__Caulobacteraceae--1||f__Chromatiaceae--8||f__Competibacteraceae--8||f__Desulfovibrionaceae--4||f__Elsteraceae--1||f__Enterobacteriaceae--1||f__Exiguobacteraceae--1||f__FEN-1099--1||f__GCA-002686595--1||f__GCA-2729495--1||f__GWC2-55-46--2||f__Haliangiaceae--1||f__Haloarculaceae--1||f__Halofilaceae--24||f__Isosphaeraceae--1||f__Ketobacteraceae--3||f__Kordiimonadaceae--1||f__Lachnospiraceae--4||f__Methanomassiliicoccaceae--1||f__Moraxellaceae--3||f__Nevskiaceae--6||f__Oleiphilaceae--1||f__Opitutaceae--1||f__PWMO01--1||f__PWYM01--18||f__Paenibacillaceae--9||f__Porticoccaceae--2||f__Pseudomonadaceae--35||f__Pyrinomonadaceae--1||f__Rhizobiaceae--11||f__Rhodanobacteraceae--14||f__Rhodobacteraceae--7||f__Rhodocyclaceae--6||f__Ruminococcaceae--1||f__Sedimenticolaceae--2||f__Selenomonadaceae--2||f__Shewanellaceae--1||f__Solirubrobacteraceae--2||f__Sphingomonadaceae--66||f__Sporolactobacillaceae--1||f__Steroidobacteraceae--40||f__Thalassobaculaceae--2||f__Thalassospiraceae--2||f__Thiomicrospiraceae--1||f__UBA233--2||f__UBA6901--1||f__WQYP01--3||f__Woeseiaceae--1||f__Xanthobacteraceae--22||f__Xanthomonadaceae--19:capture_genus_counter=g__13-2-20CM-66-19--6||g__50-400-T64--1||g__Acetatifactor--1||g__Acidibacillus--1||g__Acinetobacter--3||g__Alcanivorax--1||g__Aquabacterium--2||g__Arenimonas--2||g__Aromatoleum--3||g__Azonexus--2||g__Bog-1198--7||g__Bosea--1||g__Bradyrhizobium--20||g__Burkholderia--1||g__CADEED01--7||g__CADEFQ01--1||g__CG2-30-66-41--1||g__Caballeronia--1||g__Cardiobacterium--1||g__Casimicrobium--2||g__Caulobacter--1||g__Centipeda--1||g__Cereibacter_A--3||g__Ch67--3||g__Chromatium--5||g__Cohnella--1||g__Competibacter_A--1||g__Contendobacter--1||g__Denitromonas--1||g__Dokdonella--2||g__Dokdonella_A--3||g__Exiguobacterium--1||g__FEN-1191--3||g__GWA2-54-12--2||g__Gluconacetobacter--1||g__Hahella--1||g__Halosimplex--1||g__Hoeflea--1||g__Hydrogenovibrio--1||g__Imhoffiella--2||g__Isosphaera--1||g__JAAYVF01--1||g__JABFXX01--1||g__JACCYN01--1||g__JAGPUQ01--1||g__KK5--1||g__Kordiimonas--1||g__Kosakonia--1||g__Luteibacter--4||g__Luteimonas--2||g__Lysobacter--13||g__Massilia--16||g__Methylibium--1||g__Methylobacterium--9||g__Methylosinus--1||g__NK4A144--1||g__Negativibacillus--1||g__Neorhizobium--3||g__Novosphingobium--15||g__PALSA-986--2||g__PBB1--1||g__PWMO01--1||g__PWYM01--18||g__Paenibacillus--3||g__Paenibacillus_O--2||g__Paenibacillus_T--3||g__Paraburkholderia--1||g__Pararhizobium--2||g__Patulibacter--2||g__Povalibacter--2||g__Pseudohoeflea--2||g__Pseudomonas_B--1||g__Pseudomonas_E--34||g__QUBU01--1||g__Qipengyuania--1||g__RDXE01--1||g__REEE01--3||g__RUG306--2||g__Rhizobium--2||g__Rhodoferax--1||g__Rhodopseudomonas--2||g__Rhodovulum--2||g__Roseiarcus--1||g__Rudaea--5||g__SKGQ01--1||g__SLIM01--2||g__SLKC01--24||g__Selenomonas--1||g__Shewanella--1||g__Sinorhizobium--1||g__Solidesulfovibrio--4||g__Solimonas--6||g__SpSt-394--3||g__Sphingomicrobium--1||g__Sphingomonas--49||g__Stenotrophomonas--1||g__Steroidobacter_A--7||g__Thalassobaculum_A--2||g__Thalassobius--2||g__Thalassospira--2||g__Thiodictyon--1||g__Tuberibacillus--1||g__UBA1847--1||g__UBA2383--3||g__UBA6--1||g__UBA6669--1||g__UBA6901--1||g__UBA7707--1||g__UBA964--7||g__WYBT01--1||g__Xanthomonas_B--1:capture_order_counter=o__Acetobacterales--1||o__Acidiferrobacterales--1||o__Alicyclobacillales--1||o__B26-1--2||o__Bacillales_G--1||o__Burkholderiales--33||o__CG2-30-66-41--1||o__Cardiobacteriales--1||o__Caulobacterales--1||o__Christensenellales--1||o__Chromatiales--10||o__Competibacterales--8||o__DSM-27196--1||o__Desulfovibrionales--4||o__Elsterales--1||o__Enterobacterales--2||o__Exiguobacterales--1||o__FEN-1099--1||o__GCA-2729495--1||o__GWC2-55-46--2||o__Haliangiales--1||o__Halobacteriales--1||o__Isosphaerales--1||o__Lachnospirales--4||o__Methanomassiliicoccales--1||o__Nevskiales--6||o__Nitrococcales--1||o__Opitutales--1||o__Oscillospirales--1||o__PWYM01--18||o__Paenibacillales--9||o__Pseudomonadales--45||o__Pyrinomonadales--1||o__Rhizobiales--45||o__Rhodobacterales--7||o__Rhodospirillales--2||o__Selenomonadales--2||o__Solirubrobacterales--2||o__Sphingomonadales--67||o__Steroidobacterales--40||o__Thalassobaculales--2||o__Thiomicrospirales--1||o__UBA1135--1||o__WQYP01--3||o__Woeseiales--1||o__XJ16--24||o__Xanthomonadales--33:capture_phylum_counter=p__Acidobacteriota--1||p__Actinobacteriota--2||p__Armatimonadota--1||p__Desulfobacterota--2||p__Desulfobacterota_I--4||p__FEN-1099--1||p__Firmicutes--12||p__Firmicutes_A--6||p__Firmicutes_C--2||p__Halobacteriota--1||p__Myxococcota--1||p__Planctomycetota--5||p__Proteobacteria--351||p__Spirochaetota--1||p__Thermoplasmatota--1||p__Thermoproteota--2||p__Verrucomicrobiota--1:capture_species_counter=s__13-2-20CM-66-19 sp001914695--3||s__13-2-20CM-66-19 sp005877705--1||s__13-2-20CM-66-19 sp005878835--2||s__50-400-T64 sp002162755--1||s__Acetatifactor sp017513625--1||s__Acidibacillus ferrooxidans--1||s__Acinetobacter lwoffii_E--1||s__Acinetobacter sp002367455--1||s__Acinetobacter vivianii--1||s__Alcanivorax marinus_B--1||s__Aquabacterium sp016234775--1||s__Aquabacterium sp017989885--1||s__Arenimonas soli--2||s__Aromatoleum sp000349945--3||s__Azonexus sp003583745--1||s__Azonexus sp903951825--1||s__Bog-1198 sp003134045--7||s__Bosea sp001556125--1||s__Bradyrhizobium diazoefficiens_B--1||s__Bradyrhizobium diazoefficiens_F--2||s__Bradyrhizobium elkanii_A--1||s__Bradyrhizobium sp000239795--1||s__Bradyrhizobium sp000938255--2||s__Bradyrhizobium sp900176205--12||s__Bradyrhizobium symbiodeficiens--1||s__Burkholderia sp000687455--1||s__CADEED01 sp016703895--5||s__CADEED01 sp902826225--2||s__CADEFQ01 sp019187185--1||s__CG2-30-66-41 sp002779825--1||s__Caballeronia humi--1||s__Cardiobacterium hominis--1||s__Casimicrobium sp004293675--1||s__Casimicrobium sp004294365--1||s__Caulobacter sp001427665--1||s__Centipeda sp015265235--1||s__Cereibacter_A johrii--2||s__Cereibacter_A sp002407205--1||s__Ch67 sp013178375--3||s__Chromatium okenii_A--5||s__Cohnella xylanilytica--1||s__Competibacter_A sp003527885--1||s__Contendobacter sp002352185--1||s__Denitromonas sp010983895--1||s__Dokdonella sp001899855--2||s__Dokdonella_A sp002632325--1||s__Dokdonella_A sp017305135--2||s__Exiguobacterium aurantiacum_A--1||s__FEN-1191 sp003162555--1||s__FEN-1191 sp018241455--2||s__GWA2-54-12 sp905339405--2||s__Gluconacetobacter liquefaciens--1||s__Hahella sp004135205--1||s__Halosimplex carlsbadense--1||s__Hoeflea sp902498795--1||s__Hydrogenovibrio sp001507535--1||s__Imhoffiella drewsii--2||s__Isosphaera pallida--1||s__JAAYVF01 sp012517325--1||s__JABFXX01 sp013813765--1||s__JACCYN01 sp013695245--1||s__JAGPUQ01 sp016191205--1||s__KK5 sp001984095--1||s__Kordiimonas gwangyangensis--1||s__Kosakonia radicincitans--1||s__Luteibacter rhizovicinus--3||s__Luteibacter sp003050935--1||s__Luteimonas mephitis--1||s__Luteimonas sp014212025--1||s__Lysobacter antibioticus_A--1||s__Lysobacter lacus--8||s__Lysobacter sp000426005--1||s__Lysobacter sp001830245--1||s__Lysobacter tengchongensis--2||s__Massilia aurea_A--16||s__Methylibium sp902826655--1||s__Methylobacterium brachythecii--1||s__Methylobacterium bullatum--1||s__Methylobacterium durans--5||s__Methylobacterium sp001423085--1||s__Methylobacterium symbioticum--1||s__Methylosinus trichosporium--1||s__NK4A144 sp017483425--1||s__Negativibacillus sp910578755--1||s__Neorhizobium galegae_C--1||s__Neorhizobium sp900469445--1||s__Neorhizobium sp900471605--1||s__Novosphingobium sp001298105--1||s__Novosphingobium sp004342985--14||s__PALSA-986 sp011367965--2||s__PBB1 sp903905475--1||s__PWMO01 sp007693485--1||s__PWYM01 sp003567855--18||s__Paenibacillus ihuae--3||s__Paenibacillus_O sp002243345--2||s__Paenibacillus_T cellulosilyticus--3||s__Paraburkholderia aromaticivorans--1||s__Pararhizobium rhizosphaerae--1||s__Pararhizobium sp003217095--1||s__Patulibacter americanus--2||s__Povalibacter uvarum--2||s__Pseudohoeflea suaedae--2||s__Pseudomonas_B luteola--1||s__Pseudomonas_E avellanae--1||s__Pseudomonas_E cremoricolorata_A--1||s__Pseudomonas_E eucalypticola--2||s__Pseudomonas_E fluorescens_BB--1||s__Pseudomonas_E fluorescens_BE--2||s__Pseudomonas_E guariconensis--1||s__Pseudomonas_E japonica_A--3||s__Pseudomonas_E neoaurantiaca--1||s__Pseudomonas_E neuropathica--1||s__Pseudomonas_E seleniipraecipitans--1||s__Pseudomonas_E sp002080045--1||s__Pseudomonas_E sp002303925--1||s__Pseudomonas_E sp002356535--1||s__Pseudomonas_E sp003052515--10||s__Pseudomonas_E sp004364435--1||s__Pseudomonas_E sp014268975--2||s__Pseudomonas_E sp900110765--1||s__Pseudomonas_E sp900581005--1||s__Pseudomonas_E taetrolens--1||s__Pseudomonas_E taiwanensis--1||s__QUBU01 sp015709695--1||s__Qipengyuania sp016793865--1||s__RDXE01 sp004292755--1||s__REEE01 sp007695245--3||s__RUG306 sp900316075--2||s__Rhizobium favelukesii--1||s__Rhizobium tumorigenes--1||s__Rhodoferax sp002256115--1||s__Rhodopseudomonas pseudopalustris--2||s__Rhodovulum strictum--1||s__Rhodovulum sulfidophilum--1||s__Roseiarcus sp003164915--1||s__Rudaea sp018240465--4||s__Rudaea sp018240565--1||s__SKGQ01 sp003565775--1||s__SLIM01 sp011390365--2||s__SLKC01 sp007134775--24||s__Selenomonas sputigena--1||s__Shewanella khirikhana--1||s__Sinorhizobium americanum--1||s__Solidesulfovibrio magneticus_A--4||s__Solimonas marina--1||s__Solimonas terrae--1||s__Solimonas variicoloris--4||s__SpSt-394 sp011370245--3||s__Sphingomicrobium sp013817375--1||s__Sphingomonas abaci--1||s__Sphingomonas aerolata--6||s__Sphingomonas azotifigens--1||s__Sphingomonas elodea_A--2||s__Sphingomonas faeni--1||s__Sphingomonas koreensis--1||s__Sphingomonas naasensis--6||s__Sphingomonas populi--1||s__Sphingomonas sp000712135--6||s__Sphingomonas sp000797515--1||s__Sphingomonas sp001421535--4||s__Sphingomonas sp001557215--1||s__Sphingomonas sp002002925--6||s__Sphingomonas sp002280565--1||s__Sphingomonas sp002707985--1||s__Sphingomonas sp005503355--2||s__Sphingomonas sp014334115--1||s__Sphingomonas sp014841615--1||s__Sphingomonas sp014842075--2||s__Sphingomonas sp016743815--1||s__Sphingomonas trueperi_A--3||s__Stenotrophomonas maltophilia_AO--1||s__Steroidobacter_A agaridevorans--4||s__Steroidobacter_A agariperforans--1||s__Steroidobacter_A soli--2||s__Thalassobaculum_A sp018401495--2||s__Thalassobius mangrovi--2||s__Thalassospira marina--2||s__Thiodictyon sp903837595--1||s__Tuberibacillus calidus--1||s__UBA1847 sp013001045--1||s__UBA2383 sp002343485--3||s__UBA6 sp002508545--1||s__UBA6669 sp016794625--1||s__UBA6901 sp002451085--1||s__UBA7707 sp002482435--1||s__UBA964 sp903938365--7||s__WYBT01 sp016795325--1||s__Xanthomonas_B massiliensis--1:evalue_avg=1.0815598903910796e-17:evalue_max=2.89e-15:evalue_min=7.01e-93:evalue_std=1.7653366020863925e-16:evalue_sum=2.8985805062480933e-15:gapopen_avg=0.16044776119402984:gapopen_max=2.0:gapopen_min=0.0:gapopen_std=0.4155261376179098:gapopen_sum=43.0:gtdb_class_counter=c__Alphaproteobacteria--625||c__Gammaproteobacteria--2:gtdb_domain_counter=d__Bacteria--627:gtdb_family_counter=f__Burkholderiaceae--1||f__Rhodobacteraceae--1||f__Sphingomonadaceae--623||f__Xanthobacteraceae--1||f__Xanthomonadaceae--1:gtdb_genus_counter=g__Allosphingosinicella--4||g__Altericroceibacterium_A--5||g__Alteriqipengyuania--11||g__Alteriqipengyuania_A--2||g__Blastomonas--6||g__Croceibacterium--1||g__Novosphingobium--57||g__Pacificimonas--5||g__Parasphingorhabdus--3||g__Polymorphobacter--1||g__Pusillimonas_B--1||g__QFOP01--1||g__Qipengyuania--8||g__Rhodobacter_F--1||g__Silanimonas--1||g__Sphingobium--13||g__Sphingobium_A--7||g__Sphingomicrobium--9||g__Sphingomonas--469||g__Sphingomonas_B--12||g__Sphingomonas_E--7||g__Sphingomonas_N--2||g__Tardiphaga--1:gtdb_order_counter=o__Burkholderiales--1||o__Rhizobiales--1||o__Rhodobacterales--1||o__Sphingomonadales--623||o__Xanthomonadales--1:gtdb_phylum_counter=p__Proteobacteria--627:gtdb_species_counter=s__Allosphingosinicella deserti--1||s__Allosphingosinicella sp003347635--2||s__Allosphingosinicella sp004135585--1||s__Altericroceibacterium_A xinjiangense--5||s__Alteriqipengyuania bathyomarina--1||s__Alteriqipengyuania lutimaris--3||s__Alteriqipengyuania sp000186705--2||s__Alteriqipengyuania sp002377695--2||s__Alteriqipengyuania sp002712945--1||s__Alteriqipengyuania sp015999305--2||s__Alteriqipengyuania_A halimionae--2||s__Blastomonas aquatica--6||s__Croceibacterium ferulae--1||s__Novosphingobium barchaimii_B--7||s__Novosphingobium lindaniclasticum--6||s__Novosphingobium panipatense--5||s__Novosphingobium profundi--7||s__Novosphingobium sp000272475--6||s__Novosphingobium sp001298105--6||s__Novosphingobium sp004341845--4||s__Novosphingobium sp004342985--6||s__Novosphingobium sp006874585--6||s__Novosphingobium sp017745295--4||s__Pacificimonas flava_A--5||s__Parasphingorhabdus sp001586275--1||s__Parasphingorhabdus sp002733865--2||s__Polymorphobacter sp001295935--1||s__Pusillimonas_B ginsengisoli_A--1||s__QFOP01 sp003248785--1||s__Qipengyuania sp001678665--3||s__Qipengyuania sp002695185--1||s__Qipengyuania sp018819685--4||s__Rhodobacter_F sphaeroides_A--1||s__Silanimonas sp003449515--1||s__Sphingobium lactosutens_A--2||s__Sphingobium sp000588875--1||s__Sphingobium sp001650725--1||s__Sphingobium sp002312805--1||s__Sphingobium sp014203965--4||s__Sphingobium sp014873695--2||s__Sphingobium subterraneum--1||s__Sphingobium xenophagum--1||s__Sphingobium_A boeckii--3||s__Sphingobium_A sp003590775--4||s__Sphingomicrobium astaxanthinifaciens--3||s__Sphingomicrobium ginsengisoli--1||s__Sphingomicrobium sp003970925--3||s__Sphingomicrobium sp014873375--1||s__Sphingomicrobium sp902806285--1||s__Sphingomonas abaci--5||s__Sphingomonas aerolata--3||s__Sphingomonas aerophila--3||s__Sphingomonas aurantiaca--3||s__Sphingomonas azotifigens--13||s__Sphingomonas echinoides--8||s__Sphingomonas elodea_A--13||s__Sphingomonas gei--6||s__Sphingomonas ginsenosidivorax--3||s__Sphingomonas glacialis_A--1||s__Sphingomonas hengshuiensis--10||s__Sphingomonas koreensis--3||s__Sphingomonas kyeonggiensis--13||s__Sphingomonas kyeonggiensis_A--15||s__Sphingomonas leidyi--6||s__Sphingomonas mucosissima--8||s__Sphingomonas naasensis--8||s__Sphingomonas pacifica--8||s__Sphingomonas panacis--3||s__Sphingomonas pituitosa--17||s__Sphingomonas pokkalii--11||s__Sphingomonas populi--1||s__Sphingomonas portus--8||s__Sphingomonas psychrolutea--6||s__Sphingomonas sp000241485--1||s__Sphingomonas sp000251145--9||s__Sphingomonas sp000282895--11||s__Sphingomonas sp000712135--4||s__Sphingomonas sp000786205--6||s__Sphingomonas sp000797515--7||s__Sphingomonas sp001421535--4||s__Sphingomonas sp001421805--1||s__Sphingomonas sp001422045--3||s__Sphingomonas sp001423845--1||s__Sphingomonas sp001424005--4||s__Sphingomonas sp001426195--3||s__Sphingomonas sp001428865--4||s__Sphingomonas sp001557215--5||s__Sphingomonas sp001650735--15||s__Sphingomonas sp002002925--8||s__Sphingomonas sp002127225--7||s__Sphingomonas sp002280565--2||s__Sphingomonas sp002292295--1||s__Sphingomonas sp002707985--6||s__Sphingomonas sp002796605--6||s__Sphingomonas sp003096895--11||s__Sphingomonas sp003688595--4||s__Sphingomonas sp003688625--3||s__Sphingomonas sp003951315--6||s__Sphingomonas sp004341085--5||s__Sphingomonas sp005503355--7||s__Sphingomonas sp007833215--5||s__Sphingomonas sp011057975--7||s__Sphingomonas sp012650175--11||s__Sphingomonas sp013374095--5||s__Sphingomonas sp013416555--10||s__Sphingomonas sp014334115--6||s__Sphingomonas sp014489075--3||s__Sphingomonas sp014841615--8||s__Sphingomonas sp014842075--1||s__Sphingomonas sp016427505--3||s__Sphingomonas sp016743815--3||s__Sphingomonas sp017418975--8||s__Sphingomonas sp017744835--4||s__Sphingomonas sp017745215--6||s__Sphingomonas sp018122655--1||s__Sphingomonas sp018449795--6||s__Sphingomonas sp900109205--2||s__Sphingomonas sp900114095--13||s__Sphingomonas sp903884945--9||s__Sphingomonas trueperi--14||s__Sphingomonas trueperi_A--15||s__Sphingomonas xinjiangensis--10||s__Sphingomonas_B sp002291855--4||s__Sphingomonas_B sp009913435--8||s__Sphingomonas_E fennica--4||s__Sphingomonas_E laterariae--1||s__Sphingomonas_E sp002151445--2||s__Sphingomonas_N oligoaromativorans--1||s__Sphingomonas_N sp000383095--1||s__Tardiphaga sp014377915--1:heptad_counter=MCP-24H--5||MCP-28H--208||MCP-34H--4||MCP-36H--778||MCP-38H--1||MCP-40H--1||MCP-48H--21:lbd_counter=UNKNOWN--2:lca_tree=f__Sphingomonadaceae:length_avg=121.56343283582089:length_max=169.0:length_min=37.0:length_std=30.9150050014377:length_sum=32579.0:mismatch_avg=6.0111940298507465:mismatch_max=60.0:mismatch_min=0.0:mismatch_std=7.078734947474262:mismatch_sum=1611.0:name=N998826:qcovhsp_avg=99.41791044776119:qcovhsp_max=100.0:qcovhsp_min=95.3:qcovhsp_std=1.0866814235528874:qcovhsp_sum=26644.0:qend_avg=121.86567164179104:qend_max=168.0:qend_min=38.0:qend_std=30.908174026373445:qend_sum=32660.0:qstart_avg=1.4440298507462686:qstart_max=7.0:qstart_min=1.0:qstart_std=1.0812678917767065:qstart_sum=387.0:ref_name_counter=GB_GCA_017744835.1_protein.faa_JAGIAM010000002.1_275@PF00015_full_PFAM.388.565--1||GB_GCA_902825945.1_protein.faa_CADECY010000192.1_7@PF00015_full_PFAM.673.854--1||GB_GCA_903884945.1_protein.faa_CAISGR010000032.1_1@PF00015_full_PFAM.313.450--1||GB_GCA_903884945.1_protein.faa_CAISGR010000228.1_2@PF00015_full_PFAM.387.563--1||RS_GCF_000711715.1_protein.faa_NZ_JONN01000001.1_2065@PF00015_full_PFAM.237.435--1||RS_GCF_000712135.1_protein.faa_NZ_JOOE01000004.1_333@PF00015_full_PFAM.394.586--17||RS_GCF_000712135.1_protein.faa_NZ_JOOE01000004.1_611@PF00015_full_PFAM.388.562--16||RS_GCF_000797515.1_protein.faa_NZ_JSBN01000086.1_6@PF00015_full_PFAM.385.574--1||RS_GCF_001298105.1_protein.faa_NZ_LGJH01000154.1_98@PF00015_full_PFAM.229.412--1||RS_GCF_001421535.1_protein.faa_NZ_LMKN01000001.1_1414@PF00015_full_PFAM.280.480--3||RS_GCF_001422045.1_protein.faa_NZ_LMLW01000006.1_3@PF00015_full_PFAM.385.478--10||RS_GCF_001424005.1_protein.faa_NZ_LMPX01000004.1_300@PF00015_full_PFAM.387.572--15||RS_GCF_001428865.1_protein.faa_NZ_LMIV01000001.1_2033@PF00015_full_PFAM.396.569--1||RS_GCF_001428865.1_protein.faa_NZ_LMIV01000002.1_636@PF00015_full_PFAM.384.573--4||RS_GCF_001428865.1_protein.faa_NZ_LMIV01000002.1_960@PF00015_full_PFAM.388.563--8||RS_GCF_001428865.1_protein.faa_NZ_LMIV01000003.1_286@PF00015_full_PFAM.393.576--27||RS_GCF_002002925.1_protein.faa_NZ_CP019511.1_1542@PF00015_full_PFAM.396.571--1||RS_GCF_002002925.1_protein.faa_NZ_CP019511.1_234@PF00015_full_PFAM.236.409--5||RS_GCF_002002925.1_protein.faa_NZ_CP019511.1_3121@PF00015_full_PFAM.392.567--1||RS_GCF_002002925.1_protein.faa_NZ_CP019511.1_3531@PF00015_full_PFAM.388.563--1||RS_GCF_002002925.1_protein.faa_NZ_CP019511.1_408@PF00015_full_PFAM.388.572--3||RS_GCF_002002925.1_protein.faa_NZ_CP019511.1_563@PF00015_full_PFAM.283.459--1||RS_GCF_002002925.1_protein.faa_NZ_CP019511.1_717@PF00015_full_PFAM.232.417--1||RS_GCF_002197665.1_protein.faa_NZ_NBBJ01000003.1_414@PF00015_full_PFAM.366.544--1||RS_GCF_002796605.1_protein.faa_NZ_CP024923.1_1739@PF00015_full_PFAM.397.568--10||RS_GCF_002796605.1_protein.faa_NZ_CP024923.1_1740@PF00015_full_PFAM.230.411--3||RS_GCF_002796605.1_protein.faa_NZ_CP024923.1_3367@PF00015_full_PFAM.388.571--1||RS_GCF_002796605.1_protein.faa_NZ_CP024923.1_3946@PF00015_full_PFAM.385.568--1||RS_GCF_002797435.1_protein.faa_NZ_PGEN01000001.1_1069@PF00015_full_PFAM.279.450--1||RS_GCF_003034225.1_protein.faa_NZ_PHHF01000012.1_38@PF00015_full_PFAM.375.590--17||RS_GCF_003034225.1_protein.faa_NZ_PHHF01000071.1_55@PF00015_full_PFAM.505.695--5||RS_GCF_003046295.1_protein.faa_NZ_PZZN01000001.1_308@PF00015_full_PFAM.230.415--1||RS_GCF_003660445.1_protein.faa_NZ_QZVQ01000016.1_11@PF00015_full_PFAM.393.562--2||RS_GCF_004341845.1_protein.faa_NZ_SLVB01000005.1_30@PF00015_full_PFAM.387.563--1||RS_GCF_004342985.1_protein.faa_NZ_SMBO01000003.1_484@PF00015_full_PFAM.509.699--7||RS_GCF_004342985.1_protein.faa_NZ_SMBO01000005.1_292@PF00015_full_PFAM.229.410--3||RS_GCF_004342985.1_protein.faa_NZ_SMBO01000006.1_411@PF00015_full_PFAM.392.570--1||RS_GCF_004792685.1_protein.faa_NZ_SRXT01000002.1_461@PF00015_full_PFAM.391.566--2||RS_GCF_004792685.1_protein.faa_NZ_SRXT01000002.1_620@PF00015_full_PFAM.388.561--5||RS_GCF_004792695.1_protein.faa_NZ_SRXU01000001.1_571@PF00015_full_PFAM.410.592--7||RS_GCF_004792695.1_protein.faa_NZ_SRXU01000002.1_353@PF00015_full_PFAM.387.569--3||RS_GCF_004792695.1_protein.faa_NZ_SRXU01000002.1_76@PF00015_full_PFAM.238.415--16||RS_GCF_004792695.1_protein.faa_NZ_SRXU01000006.1_19@PF00015_full_PFAM.377.565--9||RS_GCF_005239165.1_protein.faa_NZ_RAPG01000056.1_1@PF00015_full_PFAM.30.101--29||RS_GCF_011927725.1_protein.faa_NZ_JAATJC010000001.1_236@PF00015_full_PFAM.239.405--5||RS_GCF_014196745.1_protein.faa_NZ_JACIEH010000002.1_640@PF00015_full_PFAM.393.567--1||RS_GCF_014199255.1_protein.faa_NZ_JACIJF010000004.1_337@PF00015_full_PFAM.231.408--1||RS_GCF_014199255.1_protein.faa_NZ_JACIJF010000022.1_28@PF00015_full_PFAM.380.563--1||RS_GCF_014199255.1_protein.faa_NZ_JACIJF010000038.1_3@PF00015_full_PFAM.141.321--1||RS_GCF_014204495.1_protein.faa_NZ_JACHLN010000002.1_1042@PF00015_full_PFAM.231.409--1||RS_GCF_014204495.1_protein.faa_NZ_JACHLN010000002.1_611@PF00015_full_PFAM.377.561--1||RS_GCF_014489075.1_protein.faa_NZ_JACTGR010000005.1_183@PF00015_full_PFAM.375.568--3||RS_GCF_014841615.1_protein.faa_NZ_JACYUG010000015.1_46@PF00015_full_PFAM.389.554--1||RS_GCF_014841615.1_protein.faa_NZ_JACYUG010000023.1_27@PF00015_full_PFAM.389.573--4||RS_GCF_016743815.1_protein.faa_NZ_CP061035.1_1962@PF00015_full_PFAM.388.563--1||RS_GCF_016743815.1_protein.faa_NZ_CP061035.1_3074@PF00015_full_PFAM.382.568--1||RS_GCF_016765675.1_protein.faa_NZ_JAESWB010000051.1_1@PF00015_full_PFAM.136.217--1:scovhsp_avg=73.49962686567164:scovhsp_max=98.6:scovhsp_min=50.3:scovhsp_std=12.377185421628493:scovhsp_sum=19697.9:send_avg=134.27611940298507:send_max=181.0:send_min=55.0:send_std=30.44191172346027:send_sum=35986.0:sstart_avg=13.817164179104477:sstart_max=64.0:sstart_min=1.0:sstart_std=14.744267094458086:sstart_sum=3703.0],((((9fcbb58e-3217-4220-8b5a-fd5ef6830268_1@MCPsignal.196.266:0.0120463[&&NHX:Sample=rhizpot1:Type=capture:capture_class=c__Alphaproteobacteria:capture_domain=d__Bacteria:capture_family=f__Sphingomonadaceae:capture_genus=g__Qipengyuania:capture_order=o__Sphingomonadales:capture_phylum=p__Proteobacteria:capture_species=s__Qipengyuania sp016793865:heptad=MCP-36H],((2aee7eaf-62ba-462e-9b9d-e8f691560207_3@MCPsignal.20.71:0.0565749[&&NHX:Sample=rhizpot3:Type=capture:capture_class=c__Gammaproteobacteria:capture_domain=d__Bacteria:capture_family=f__HTCC5015:capture_genus=g__JACDDA01:capture_order=o__HTCC5015:capture_phylum=p__Proteobacteria:capture_species=s__JACDDA01 sp013817245:heptad=MCP-36H],(((((((2cb66e4e-158f-5854-b5b9-047f23a94456_6@MCPsignal.40.102:0.0124595[&&NHX:Sample=rhizpot3:Type=capture:capture_class=c__Alphaproteobacteria:capture_domain=d__Bacteria:capture_family=f__Azospirillaceae:capture_genus=g__Azospirillum:capture_order=o__Azospirillales:capture_phylum=p__Proteobacteria:capture_species=s__Azospirillum sp008365375:heptad=MCP-36H],82018509-b2b5-42c2-8507-83f4b9fda100_2@MCPsignal.237.308:5e-09[&&NHX:Sample=rhizpot3:Type=capture:capture_class=c__Gammaproteobacteria:capture_domain=d__Bacteria:capture_family=f__Steroidobacteraceae:capture_genus=g__ZC4RG24:capture_order=o__Steroidobacterales:capture_phylum=p__Proteobacteria:capture_species=s__ZC4RG24 sp003242685:heptad=MCP-36H])0:6e-09[&&NHX:Sample_counter=rhizpot3--2:Type_counter=capture--2:capture_class_counter=c__Alphaproteobacteria--1||c__Gammaproteobacteria--1:capture_domain_counter=d__Bacteria--2:capture_family_counter=f__Azospirillaceae--1||f__Steroidobacteraceae--1:capture_genus_counter=g__Azospirillum--1||g__ZC4RG24--1:capture_order_counter=o__Azospirillales--1||o__Steroidobacterales--1:capture_phylum_counter=p__Proteobacteria--2:capture_species_counter=s__Azospirillum sp008365375--1||s__ZC4RG24 sp003242685--1:gtdb_class_counter=:gtdb_domain_counter=:gtdb_family_counter=:gtdb_genus_counter=:gtdb_order_counter=:gtdb_phylum_counter=:gtdb_species_counter=:heptad_counter=MCP-36H--2:lbd_counter=:name=N998831:ref_name_counter=],93177b60-1632-566a-a3c1-72a37222ef5a_4@MCPsignal.203.273:0.0120347[&&NHX:Sample=rhizpot3:Type=capture:capture_class=c__Alphaproteobacteria:capture_domain=d__Bacteria:capture_family=f__Phreatobacteraceae:capture_genus=g__Phreatobacter:capture_order=o__Rhizobiales:capture_phylum=p__Proteobacteria:capture_species=s__Phreatobacter sp001464235:heptad=MCP-36H])0:5e-09[&&NHX:Sample_counter=rhizpot3--3:Type_counter=capture--3:capture_class_counter=c__Alphaproteobacteria--2||c__Gammaproteobacteria--1:capture_domain_counter=d__Bacteria--3:capture_family_counter=f__Azospirillaceae--1||f__Phreatobacteraceae--1||f__Steroidobacteraceae--1:capture_genus_counter=g__Azospirillum--1||g__Phreatobacter--1||g__ZC4RG24--1:capture_order_counter=o__Azospirillales--1||o__Rhizobiales--1||o__Steroidobacterales--1:capture_phylum_counter=p__Proteobacteria--3:capture_species_counter=s__Azospirillum sp008365375--1||s__Phreatobacter sp001464235--1||s__ZC4RG24 sp003242685--1:gtdb_class_counter=:gtdb_domain_counter=:gtdb_family_counter=:gtdb_genus_counter=:gtdb_order_counter=:gtdb_phylum_counter=:gtdb_species_counter=:heptad_counter=MCP-36H--3:lbd_counter=:name=N998833:ref_name_counter=],(((f7a769ad-8bf0-4a78-ab66-23546bf7a894_4@MCPsignal.307.377:5e-09[&&NHX:Sample=rhizpot3:Type=capture:capture_class=c__Alphaproteobacteria:capture_domain=d__Bacteria:capture_family=f__Caulobacteraceae:capture_genus=g__Phenylobacterium:capture_order=o__Caulobacterales:capture_phylum=p__Proteobacteria:capture_species=s__Phenylobacterium soli:heptad=MCP-36H],fd5f3bfe-0a5a-52ce-886d-e639d206fabf_6@MCPsignal.306.363:5e-09[&&NHX:Sample=rhizpot3:Type=capture:capture_class=c__Alphaproteobacteria:capture_domain=d__Bacteria:capture_family=f__Sphingomonadaceae:capture_genus=g__Sphingomonas:capture_order=o__Sphingomonadales:capture_phylum=p__Proteobacteria:capture_species=s__Sphingomonas trueperi_A:heptad=MCP-36H])0.909:0.0367695[&&NHX:Sample_counter=rhizpot3--2:Type_counter=capture--2:capture_class_counter=c__Alphaproteobacteria--2:capture_domain_counter=d__Bacteria--2:capture_family_counter=f__Caulobacteraceae--1||f__Sphingomonadaceae--1:capture_genus_counter=g__Phenylobacterium--1||g__Sphingomonas--1:capture_order_counter=o__Caulobacterales--1||o__Sphingomonadales--1:capture_phylum_counter=p__Proteobacteria--2:capture_species_counter=s__Phenylobacterium soli--1||s__Sphingomonas trueperi_A--1:gtdb_class_counter=:gtdb_domain_counter=:gtdb_family_counter=:gtdb_genus_counter=:gtdb_order_counter=:gtdb_phylum_counter=:gtdb_species_counter=:heptad_counter=MCP-36H--2:lbd_counter=:name=N998836:ref_name_counter=],d213c5f0-4879-46c9-9a73-e91bb4b68c90_6@MCPsignal.239.300:0.0126353[&&NHX:Sample=rhizpot1:Type=capture:capture_class=c__Alphaproteobacteria:capture_domain=d__Bacteria:capture_family=f__Sphingomonadaceae:capture_genus=g__Sphingomonas:capture_order=o__Sphingomonadales:capture_phylum=p__Proteobacteria:capture_species=s__Sphingomonas sp000797515:heptad=MCP-36H])0:5e-09[&&NHX:Sample_counter=rhizpot1--1||rhizpot3--2:Type_counter=capture--3:capture_class_counter=c__Alphaproteobacteria--3:capture_domain_counter=d__Bacteria--3:capture_family_counter=f__Caulobacteraceae--1||f__Sphingomonadaceae--2:capture_genus_counter=g__Phenylobacterium--1||g__Sphingomonas--2:capture_order_counter=o__Caulobacterales--1||o__Sphingomonadales--2:capture_phylum_counter=p__Proteobacteria--3:capture_species_counter=s__Phenylobacterium soli--1||s__Sphingomonas sp000797515--1||s__Sphingomonas trueperi_A--1:gtdb_class_counter=:gtdb_domain_counter=:gtdb_family_counter=:gtdb_genus_counter=:gtdb_order_counter=:gtdb_phylum_counter=:gtdb_species_counter=:heptad_counter=MCP-36H--3:lbd_counter=:name=N998838:ref_name_counter=],((((c54e9c62-87a4-4ed1-ae25-28cc177f8e5f_3@MCPsignal.748.864:0.307139[&&NHX:Sample=rhizpot3:Type=capture:capture_class=c__Alphaproteobacteria:capture_domain=d__Bacteria:capture_family=f__Sphingomonadaceae:capture_genus=g__Sphingomonas:capture_order=o__Sphingomonadales:capture_phylum=p__Proteobacteria:capture_species=s__Sphingomonas sp017745215:heptad=MCP-36H],0d3a888a-86ac-580a-88b1-089b446e01df_3@MCPsignal.37.128:0.472772[&&NHX:Sample=rhizpot2:Type=capture:besthit=35.6:bitscore=43.5:capture_class=c__Gammaproteobacteria:capture_domain=d__Bacteria:capture_family=f__Burkholderiaceae:capture_genus=g__Caballeronia:capture_order=o__Burkholderiales:capture_phylum=p__Proteobacteria:capture_species=s__Caballeronia sp011493005:evalue=3.55e-06:gapopen=0.0:heptad=MCP-36H:length=90.0:mismatch=58.0:qcovhsp=98.9:qend=91.0:qstart=2.0:ref_name=GB_GCA_002428015.1_protein.faa_DIZW01000100.1_6@PF00015_full_PFAM.2.120:scovhsp=76.3:send=98.0:sstart=9.0])0.748:0.177882[&&NHX:Sample_counter=rhizpot2--1||rhizpot3--1:Type_counter=capture--2:besthit_avg=35.6:besthit_max=35.6:besthit_min=35.6:besthit_std=0:besthit_sum=35.6:bitscore_avg=43.5:bitscore_max=43.5:bitscore_min=43.5:bitscore_std=0:bitscore_sum=43.5:capture_class_counter=c__Alphaproteobacteria--1||c__Gammaproteobacteria--1:capture_domain_counter=d__Bacteria--2:capture_family_counter=f__Burkholderiaceae--1||f__Sphingomonadaceae--1:capture_genus_counter=g__Caballeronia--1||g__Sphingomonas--1:capture_order_counter=o__Burkholderiales--1||o__Sphingomonadales--1:capture_phylum_counter=p__Proteobacteria--2:capture_species_counter=s__Caballeronia sp011493005--1||s__Sphingomonas sp017745215--1:evalue_avg=3.55e-06:evalue_max=3.55e-06:evalue_min=3.55e-06:evalue_std=0:evalue_sum=3.55e-06:gapopen_avg=0.0:gapopen_max=0.0:gapopen_min=0.0:gapopen_std=0:gapopen_sum=0.0:gtdb_class_counter=:gtdb_domain_counter=:gtdb_family_counter=:gtdb_genus_counter=:gtdb_order_counter=:gtdb_phylum_counter=:gtdb_species_counter=:heptad_counter=MCP-36H--2:lbd_counter=:length_avg=90.0:length_max=90.0:length_min=90.0:length_std=0:length_sum=90.0:mismatch_avg=58.0:mismatch_max=58.0:mismatch_min=58.0:mismatch_std=0:mismatch_sum=58.0:name=N998841:qcovhsp_avg=98.9:qcovhsp_max=98.9:qcovhsp_min=98.9:qcovhsp_std=0:qcovhsp_sum=98.9:qend_avg=91.0:qend_max=91.0:qend_min=91.0:qend_std=0:qend_sum=91.0:qstart_avg=2.0:qstart_max=2.0:qstart_min=2.0:qstart_std=0:qstart_sum=2.0:ref_name_counter=GB_GCA_002428015.1_protein.faa_DIZW01000100.1_6@PF00015_full_PFAM.2.120--1:scovhsp_avg=76.3:scovhsp_max=76.3:scovhsp_min=76.3:scovhsp_std=0:scovhsp_sum=76.3:send_avg=98.0:send_max=98.0:send_min=98.0:send_std=0:send_sum=98.0:sstart_avg=9.0:sstart_max=9.0:sstart_min=9.0:sstart_std=0:sstart_sum=9.0],fa7fc7d0-0141-4c19-b4ed-745725688096_3@MCPsignal.74.171:0.765505[&&NHX:Sample=rhiztom3:Type=capture:besthit=73.7:bitscore=111.0:capture_class=c__Gammaproteobacteria:capture_domain=d__Bacteria:capture_family=f__Burkholderiaceae:capture_genus=g__Paraburkholderia:capture_order=o__Burkholderiales:capture_phylum=p__Proteobacteria:capture_species=s__Paraburkholderia ribeironis:evalue=1.08e-31:gapopen=1.0:heptad=MCP-36H:length=99.0:mismatch=24.0:qcovhsp=100.0:qend=97.0:qstart=1.0:ref_name=RS_GCF_001427875.1_protein.faa_NZ_LMHK01000003.1_409@PF00015_full_PFAM.432.627:scovhsp=50.8:send=162.0:sstart=64.0])0.827:0.223925[&&NHX:Sample_counter=rhizpot2--1||rhizpot3--1||rhiztom3--1:Type_counter=capture--3:besthit_avg=54.650000000000006:besthit_max=73.7:besthit_min=35.6:besthit_std=26.94076836320746:besthit_sum=109.30000000000001:bitscore_avg=77.25:bitscore_max=111.0:bitscore_min=43.5:bitscore_std=47.72970773009196:bitscore_sum=154.5:capture_class_counter=c__Alphaproteobacteria--1||c__Gammaproteobacteria--2:capture_domain_counter=d__Bacteria--3:capture_family_counter=f__Burkholderiaceae--2||f__Sphingomonadaceae--1:capture_genus_counter=g__Caballeronia--1||g__Paraburkholderia--1||g__Sphingomonas--1:capture_order_counter=o__Burkholderiales--2||o__Sphingomonadales--1:capture_phylum_counter=p__Proteobacteria--3:capture_species_counter=s__Caballeronia sp011493005--1||s__Paraburkholderia ribeironis--1||s__Sphingomonas sp017745215--1:evalue_avg=1.775e-06:evalue_max=3.55e-06:evalue_min=1.08e-31:evalue_std=2.5102290732122436e-06:evalue_sum=3.55e-06:gapopen_avg=0.5:gapopen_max=1.0:gapopen_min=0.0:gapopen_std=0.7071067811865476:gapopen_sum=1.0:gtdb_class_counter=:gtdb_domain_counter=:gtdb_family_counter=:gtdb_genus_counter=:gtdb_order_counter=:gtdb_phylum_counter=:gtdb_species_counter=:heptad_counter=MCP-36H--3:lbd_counter=:length_avg=94.5:length_max=99.0:length_min=90.0:length_std=6.363961030678928:length_sum=189.0:mismatch_avg=41.0:mismatch_max=58.0:mismatch_min=24.0:mismatch_std=24.041630560342615:mismatch_sum=82.0:name=N998843:qcovhsp_avg=99.45:qcovhsp_max=100.0:qcovhsp_min=98.9:qcovhsp_std=0.7778174593051983:qcovhsp_sum=198.9:qend_avg=94.0:qend_max=97.0:qend_min=91.0:qend_std=4.242640687119285:qend_sum=188.0:qstart_avg=1.5:qstart_max=2.0:qstart_min=1.0:qstart_std=0.7071067811865476:qstart_sum=3.0:ref_name_counter=GB_GCA_002428015.1_protein.faa_DIZW01000100.1_6@PF00015_full_PFAM.2.120--1||RS_GCF_001427875.1_protein.faa_NZ_LMHK01000003.1_409@PF00015_full_PFAM.432.627--1:scovhsp_avg=63.55:scovhsp_max=76.3:scovhsp_min=50.8:scovhsp_std=18.031222920256962:scovhsp_sum=127.1:send_avg=130.0:send_max=162.0:send_min=98.0:send_std=45.254833995939045:send_sum=260.0:sstart_avg=36.5:sstart_max=64.0:sstart_min=9.0:sstart_std=38.890872965260115:sstart_sum=73.0],4fd31be8-3c88-437b-be98-5ae59fdbe8ba_6@MCPsignal.62.166:1.49093[&&NHX:Sample=rhiztom3:Type=capture:besthit=45.6:bitscore=69.7:capture_class=c__Gammaproteobacteria:capture_domain=d__Bacteria:capture_family=f__Pseudomonadaceae:capture_genus=g__Pseudomonas_E:capture_order=o__Pseudomonadales:capture_phylum=p__Proteobacteria:capture_species=s__Pseudomonas_E paracarnis:evalue=1.34e-15:gapopen=0.0:heptad=MCP-38H:length=103.0:mismatch=56.0:qcovhsp=99.0:qend=103.0:qstart=1.0:ref_name=RS_GCF_016862115.1_protein.faa_NZ_BOMI01000002.1_159@PF00015_full_PFAM.342.517:scovhsp=58.9:send=158.0:sstart=56.0])0.644:0.0901505[&&NHX:Sample_counter=rhizpot2--1||rhizpot3--1||rhiztom3--2:Type_counter=capture--4:besthit_avg=51.63333333333333:besthit_max=73.7:besthit_min=35.6:besthit_std=19.753565079077077:besthit_sum=154.9:bitscore_avg=74.73333333333333:bitscore_max=111.0:bitscore_min=43.5:bitscore_std=34.03032960953116:bitscore_sum=224.2:capture_class_counter=c__Alphaproteobacteria--1||c__Gammaproteobacteria--3:capture_domain_counter=d__Bacteria--4:capture_family_counter=f__Burkholderiaceae--2||f__Pseudomonadaceae--1||f__Sphingomonadaceae--1:capture_genus_counter=g__Caballeronia--1||g__Paraburkholderia--1||g__Pseudomonas_E--1||g__Sphingomonas--1:capture_order_counter=o__Burkholderiales--2||o__Pseudomonadales--1||o__Sphingomonadales--1:capture_phylum_counter=p__Proteobacteria--4:capture_species_counter=s__Caballeronia sp011493005--1||s__Paraburkholderia ribeironis--1||s__Pseudomonas_E paracarnis--1||s__Sphingomonas sp017745215--1:evalue_avg=1.18333333378e-06:evalue_max=3.55e-06:evalue_min=1.08e-31:evalue_std=2.0495934552363467e-06:evalue_sum=3.55000000134e-06:gapopen_avg=0.3333333333333333:gapopen_max=1.0:gapopen_min=0.0:gapopen_std=0.5773502691896258:gapopen_sum=1.0:gtdb_class_counter=:gtdb_domain_counter=:gtdb_family_counter=:gtdb_genus_counter=:gtdb_order_counter=:gtdb_phylum_counter=:gtdb_species_counter=:heptad_counter=MCP-36H--3||MCP-38H--1:lbd_counter=:length_avg=97.33333333333333:length_max=103.0:length_min=90.0:length_std=6.6583281184793925:length_sum=292.0:mismatch_avg=46.0:mismatch_max=58.0:mismatch_min=24.0:mismatch_std=19.078784028338912:mismatch_sum=138.0:name=N998845:qcovhsp_avg=99.3:qcovhsp_max=100.0:qcovhsp_min=98.9:qcovhsp_std=0.6082762530298201:qcovhsp_sum=297.9:qend_avg=97.0:qend_max=103.0:qend_min=91.0:qend_std=6.0:qend_sum=291.0:qstart_avg=1.3333333333333333:qstart_max=2.0:qstart_min=1.0:qstart_std=0.5773502691896257:qstart_sum=4.0:ref_name_counter=GB_GCA_002428015.1_protein.faa_DIZW01000100.1_6@PF00015_full_PFAM.2.120--1||RS_GCF_001427875.1_protein.faa_NZ_LMHK01000003.1_409@PF00015_full_PFAM.432.627--1||RS_GCF_016862115.1_protein.faa_NZ_BOMI01000002.1_159@PF00015_full_PFAM.342.517--1:scovhsp_avg=62.0:scovhsp_max=76.3:scovhsp_min=50.8:scovhsp_std=13.029581727745523:scovhsp_sum=186.0:send_avg=139.33333333333334:send_max=162.0:send_min=98.0:send_std=35.85154575933001:send_sum=418.0:sstart_avg=43.0:sstart_max=64.0:sstart_min=9.0:sstart_std=29.715315916207253:sstart_sum=129.0],6a167e41-d9c1-4221-9979-827c69ea7a30_2@MCPsignal.189.257:1e-08[&&NHX:Sample=rhizpot1:Type=capture:capture_class=c__Alphaproteobacteria:capture_domain=d__Bacteria:capture_family=f__Sphingomonadaceae:capture_genus=g__Sphingomonas:capture_order=o__Sphingomonadales:capture_phylum=p__Proteobacteria:capture_species=s__Sphingomonas trueperi_A:heptad=MCP-36H])0.399:0.0136069[&&NHX:Sample_counter=rhizpot1--1||rhizpot2--1||rhizpot3--1||rhiztom3--2:Type_counter=capture--5:besthit_avg=51.63333333333333:besthit_max=73.7:besthit_min=35.6:besthit_std=19.753565079077077:besthit_sum=154.9:bitscore_avg=74.73333333333333:bitscore_max=111.0:bitscore_min=43.5:bitscore_std=34.03032960953116:bitscore_sum=224.2:capture_class_counter=c__Alphaproteobacteria--2||c__Gammaproteobacteria--3:capture_domain_counter=d__Bacteria--5:capture_family_counter=f__Burkholderiaceae--2||f__Pseudomonadaceae--1||f__Sphingomonadaceae--2:capture_genus_counter=g__Caballeronia--1||g__Paraburkholderia--1||g__Pseudomonas_E--1||g__Sphingomonas--2:capture_order_counter=o__Burkholderiales--2||o__Pseudomonadales--1||o__Sphingomonadales--2:capture_phylum_counter=p__Proteobacteria--5:capture_species_counter=s__Caballeronia sp011493005--1||s__Paraburkholderia ribeironis--1||s__Pseudomonas_E paracarnis--1||s__Sphingomonas sp017745215--1||s__Sphingomonas trueperi_A--1:evalue_avg=1.18333333378e-06:evalue_max=3.55e-06:evalue_min=1.08e-31:evalue_std=2.0495934552363467e-06:evalue_sum=3.55000000134e-06:gapopen_avg=0.3333333333333333:gapopen_max=1.0:gapopen_min=0.0:gapopen_std=0.5773502691896258:gapopen_sum=1.0:gtdb_class_counter=:gtdb_domain_counter=:gtdb_family_counter=:gtdb_genus_counter=:gtdb_order_counter=:gtdb_phylum_counter=:gtdb_species_counter=:heptad_counter=MCP-36H--4||MCP-38H--1:lbd_counter=:length_avg=97.33333333333333:length_max=103.0:length_min=90.0:length_std=6.658328118479393:length_sum=292.0:mismatch_avg=46.0:mismatch_max=58.0:mismatch_min=24.0:mismatch_std=19.078784028338912:mismatch_sum=138.0:name=N998847:qcovhsp_avg=99.3:qcovhsp_max=100.0:qcovhsp_min=98.9:qcovhsp_std=0.6082762530298201:qcovhsp_sum=297.9:qend_avg=97.0:qend_max=103.0:qend_min=91.0:qend_std=6.0:qend_sum=291.0:qstart_avg=1.3333333333333333:qstart_max=2.0:qstart_min=1.0:qstart_std=0.5773502691896257:qstart_sum=4.0:ref_name_counter=GB_GCA_002428015.1_protein.faa_DIZW01000100.1_6@PF00015_full_PFAM.2.120--1||RS_GCF_001427875.1_protein.faa_NZ_LMHK01000003.1_409@PF00015_full_PFAM.432.627--1||RS_GCF_016862115.1_protein.faa_NZ_BOMI01000002.1_159@PF00015_full_PFAM.342.517--1:scovhsp_avg=62.0:scovhsp_max=76.3:scovhsp_min=50.8:scovhsp_std=13.029581727745523:scovhsp_sum=186.0:send_avg=139.33333333333334:send_max=162.0:send_min=98.0:send_std=35.85154575933001:send_sum=418.0:sstart_avg=43.0:sstart_max=64.0:sstart_min=9.0:sstart_std=29.715315916207253:sstart_sum=129.0])0:5e-09[&&NHX:Sample_counter=rhizpot1--2||rhizpot2--1||rhizpot3--3||rhiztom3--2:Type_counter=capture--8:besthit_avg=51.63333333333333:besthit_max=73.7:besthit_min=35.6:besthit_std=19.753565079077077:besthit_sum=154.9:bitscore_avg=74.73333333333333:bitscore_max=111.0:bitscore_min=43.5:bitscore_std=34.03032960953116:bitscore_sum=224.2:capture_class_counter=c__Alphaproteobacteria--5||c__Gammaproteobacteria--3:capture_domain_counter=d__Bacteria--8:capture_family_counter=f__Burkholderiaceae--2||f__Caulobacteraceae--1||f__Pseudomonadaceae--1||f__Sphingomonadaceae--4:capture_genus_counter=g__Caballeronia--1||g__Paraburkholderia--1||g__Phenylobacterium--1||g__Pseudomonas_E--1||g__Sphingomonas--4:capture_order_counter=o__Burkholderiales--2||o__Caulobacterales--1||o__Pseudomonadales--1||o__Sphingomonadales--4:capture_phylum_counter=p__Proteobacteria--8:capture_species_counter=s__Caballeronia sp011493005--1||s__Paraburkholderia ribeironis--1||s__Phenylobacterium soli--1||s__Pseudomonas_E paracarnis--1||s__Sphingomonas sp000797515--1||s__Sphingomonas sp017745215--1||s__Sphingomonas trueperi_A--2:evalue_avg=1.18333333378e-06:evalue_max=3.55e-06:evalue_min=1.08e-31:evalue_std=2.0495934552363467e-06:evalue_sum=3.55000000134e-06:gapopen_avg=0.3333333333333333:gapopen_max=1.0:gapopen_min=0.0:gapopen_std=0.5773502691896258:gapopen_sum=1.0:gtdb_class_counter=:gtdb_domain_counter=:gtdb_family_counter=:gtdb_genus_counter=:gtdb_order_counter=:gtdb_phylum_counter=:gtdb_species_counter=:heptad_counter=MCP-36H--7||MCP-38H--1:lbd_counter=:length_avg=97.33333333333333:length_max=103.0:length_min=90.0:length_std=6.658328118479393:length_sum=292.0:mismatch_avg=46.0:mismatch_max=58.0:mismatch_min=24.0:mismatch_std=19.078784028338912:mismatch_sum=138.0:name=N998848:qcovhsp_avg=99.3:qcovhsp_max=100.0:qcovhsp_min=98.9:qcovhsp_std=0.6082762530298201:qcovhsp_sum=297.9:qend_avg=97.0:qend_max=103.0:qend_min=91.0:qend_std=6.0:qend_sum=291.0:qstart_avg=1.3333333333333333:qstart_max=2.0:qstart_min=1.0:qstart_std=0.5773502691896257:qstart_sum=4.0:ref_name_counter=GB_GCA_002428015.1_protein.faa_DIZW01000100.1_6@PF00015_full_PFAM.2.120--1||RS_GCF_001427875.1_protein.faa_NZ_LMHK01000003.1_409@PF00015_full_PFAM.432.627--1||RS_GCF_016862115.1_protein.faa_NZ_BOMI01000002.1_159@PF00015_full_PFAM.342.517--1:scovhsp_avg=62.0:scovhsp_max=76.3:scovhsp_min=50.8:scovhsp_std=13.029581727745523:scovhsp_sum=186.0:send_avg=139.33333333333334:send_max=162.0:send_min=98.0:send_std=35.85154575933001:send_sum=418.0:sstart_avg=43.0:sstart_max=64.0:sstart_min=9.0:sstart_std=29.715315916207253:sstart_sum=129.0])0:5e-09[&&NHX:Sample_counter=rhizpot1--2||rhizpot2--1||rhizpot3--6||rhiztom3--2:Type_counter=capture--11:besthit_avg=51.63333333333333:besthit_max=73.7:besthit_min=35.6:besthit_std=19.753565079077077:besthit_sum=154.9:bitscore_avg=74.73333333333333:bitscore_max=111.0:bitscore_min=43.5:bitscore_std=34.03032960953116:bitscore_sum=224.2:capture_class_counter=c__Alphaproteobacteria--7||c__Gammaproteobacteria--4:capture_domain_counter=d__Bacteria--11:capture_family_counter=f__Azospirillaceae--1||f__Burkholderiaceae--2||f__Caulobacteraceae--1||f__Phreatobacteraceae--1||f__Pseudomonadaceae--1||f__Sphingomonadaceae--4||f__Steroidobacteraceae--1:capture_genus_counter=g__Azospirillum--1||g__Caballeronia--1||g__Paraburkholderia--1||g__Phenylobacterium--1||g__Phreatobacter--1||g__Pseudomonas_E--1||g__Sphingomonas--4||g__ZC4RG24--1:capture_order_counter=o__Azospirillales--1||o__Burkholderiales--2||o__Caulobacterales--1||o__Pseudomonadales--1||o__Rhizobiales--1||o__Sphingomonadales--4||o__Steroidobacterales--1:capture_phylum_counter=p__Proteobacteria--11:capture_species_counter=s__Azospirillum sp008365375--1||s__Caballeronia sp011493005--1||s__Paraburkholderia ribeironis--1||s__Phenylobacterium soli--1||s__Phreatobacter sp001464235--1||s__Pseudomonas_E paracarnis--1||s__Sphingomonas sp000797515--1||s__Sphingomonas sp017745215--1||s__Sphingomonas trueperi_A--2||s__ZC4RG24 sp003242685--1:evalue_avg=1.18333333378e-06:evalue_max=3.55e-06:evalue_min=1.08e-31:evalue_std=2.0495934552363467e-06:evalue_sum=3.55000000134e-06:gapopen_avg=0.3333333333333333:gapopen_max=1.0:gapopen_min=0.0:gapopen_std=0.5773502691896258:gapopen_sum=1.0:gtdb_class_counter=:gtdb_domain_counter=:gtdb_family_counter=:gtdb_genus_counter=:gtdb_order_counter=:gtdb_phylum_counter=:gtdb_species_counter=:heptad_counter=MCP-36H--10||MCP-38H--1:lbd_counter=:length_avg=97.33333333333333:length_max=103.0:length_min=90.0:length_std=6.658328118479393:length_sum=292.0:mismatch_avg=46.0:mismatch_max=58.0:mismatch_min=24.0:mismatch_std=19.078784028338912:mismatch_sum=138.0:name=N998849:qcovhsp_avg=99.3:qcovhsp_max=100.0:qcovhsp_min=98.9:qcovhsp_std=0.6082762530298201:qcovhsp_sum=297.9:qend_avg=97.0:qend_max=103.0:qend_min=91.0:qend_std=6.0:qend_sum=291.0:qstart_avg=1.3333333333333333:qstart_max=2.0:qstart_min=1.0:qstart_std=0.5773502691896257:qstart_sum=4.0:ref_name_counter=GB_GCA_002428015.1_protein.faa_DIZW01000100.1_6@PF00015_full_PFAM.2.120--1||RS_GCF_001427875.1_protein.faa_NZ_LMHK01000003.1_409@PF00015_full_PFAM.432.627--1||RS_GCF_016862115.1_protein.faa_NZ_BOMI01000002.1_159@PF00015_full_PFAM.342.517--1:scovhsp_avg=62.0:scovhsp_max=76.3:scovhsp_min=50.8:scovhsp_std=13.029581727745523:scovhsp_sum=186.0:send_avg=139.33333333333334:send_max=162.0:send_min=98.0:send_std=35.85154575933001:send_sum=418.0:sstart_avg=43.0:sstart_max=64.0:sstart_min=9.0:sstart_std=29.715315916207253:sstart_sum=129.0],(59b98f9a-3b69-4306-99bd-82bd92160a20_4@MCPsignal.28.85:0.0193804[&&NHX:Sample=rhizpot1:Type=capture:capture_class=c__Alphaproteobacteria:capture_domain=d__Bacteria:capture_family=f__Sphingomonadaceae:capture_genus=g__Qipengyuania:capture_order=o__Sphingomonadales:capture_phylum=p__Proteobacteria:capture_species=s__Qipengyuania sp016793865:heptad=MCP-36H],7375215e-533e-5d71-a41f-0de5678717ec_3@MCPsignal.127.193:5e-09[&&NHX:Sample=rhizpot1:Type=capture:capture_class=c__Thermococci:capture_domain=d__Archaea:capture_family=f__Thermococcaceae:capture_genus=g__Thermococcus:capture_order=o__Thermococcales:capture_phylum=p__Methanobacteriota_B:capture_species=s__Thermococcus sp900198835:heptad=MCP-36H])0:5e-09[&&NHX:Sample_counter=rhizpot1--2:Type_counter=capture--2:capture_class_counter=c__Alphaproteobacteria--1||c__Thermococci--1:capture_domain_counter=d__Archaea--1||d__Bacteria--1:capture_family_counter=f__Sphingomonadaceae--1||f__Thermococcaceae--1:capture_genus_counter=g__Qipengyuania--1||g__Thermococcus--1:capture_order_counter=o__Sphingomonadales--1||o__Thermococcales--1:capture_phylum_counter=p__Methanobacteriota_B--1||p__Proteobacteria--1:capture_species_counter=s__Qipengyuania sp016793865--1||s__Thermococcus sp900198835--1:gtdb_class_counter=:gtdb_domain_counter=:gtdb_family_counter=:gtdb_genus_counter=:gtdb_order_counter=:gtdb_phylum_counter=:gtdb_species_counter=:heptad_counter=MCP-36H--2:lbd_counter=:name=N998852:ref_name_counter=])0.6:5e-09[&&NHX:Sample_counter=rhizpot1--4||rhizpot2--1||rhizpot3--6||rhiztom3--2:Type_counter=capture--13:besthit_avg=51.63333333333333:besthit_max=73.7:besthit_min=35.6:besthit_std=19.753565079077077:besthit_sum=154.9:bitscore_avg=74.73333333333333:bitscore_max=111.0:bitscore_min=43.5:bitscore_std=34.03032960953116:bitscore_sum=224.2:capture_class_counter=c__Alphaproteobacteria--8||c__Gammaproteobacteria--4||c__Thermococci--1:capture_domain_counter=d__Archaea--1||d__Bacteria--12:capture_family_counter=f__Azospirillaceae--1||f__Burkholderiaceae--2||f__Caulobacteraceae--1||f__Phreatobacteraceae--1||f__Pseudomonadaceae--1||f__Sphingomonadaceae--5||f__Steroidobacteraceae--1||f__Thermococcaceae--1:capture_genus_counter=g__Azospirillum--1||g__Caballeronia--1||g__Paraburkholderia--1||g__Phenylobacterium--1||g__Phreatobacter--1||g__Pseudomonas_E--1||g__Qipengyuania--1||g__Sphingomonas--4||g__Thermococcus--1||g__ZC4RG24--1:capture_order_counter=o__Azospirillales--1||o__Burkholderiales--2||o__Caulobacterales--1||o__Pseudomonadales--1||o__Rhizobiales--1||o__Sphingomonadales--5||o__Steroidobacterales--1||o__Thermococcales--1:capture_phylum_counter=p__Methanobacteriota_B--1||p__Proteobacteria--12:capture_species_counter=s__Azospirillum sp008365375--1||s__Caballeronia sp011493005--1||s__Paraburkholderia ribeironis--1||s__Phenylobacterium soli--1||s__Phreatobacter sp001464235--1||s__Pseudomonas_E paracarnis--1||s__Qipengyuania sp016793865--1||s__Sphingomonas sp000797515--1||s__Sphingomonas sp017745215--1||s__Sphingomonas trueperi_A--2||s__Thermococcus sp900198835--1||s__ZC4RG24 sp003242685--1:evalue_avg=1.18333333378e-06:evalue_max=3.55e-06:evalue_min=1.08e-31:evalue_std=2.0495934552363467e-06:evalue_sum=3.55000000134e-06:gapopen_avg=0.3333333333333333:gapopen_max=1.0:gapopen_min=0.0:gapopen_std=0.5773502691896258:gapopen_sum=1.0:gtdb_class_counter=:gtdb_domain_counter=:gtdb_family_counter=:gtdb_genus_counter=:gtdb_order_counter=:gtdb_phylum_counter=:gtdb_species_counter=:heptad_counter=MCP-36H--12||MCP-38H--1:lbd_counter=:length_avg=97.33333333333333:length_max=103.0:length_min=90.0:length_std=6.658328118479393:length_sum=292.0:mismatch_avg=46.0:mismatch_max=58.0:mismatch_min=24.0:mismatch_std=19.078784028338912:mismatch_sum=138.0:name=N998853:qcovhsp_avg=99.3:qcovhsp_max=100.0:qcovhsp_min=98.9:qcovhsp_std=0.6082762530298201:qcovhsp_sum=297.9:qend_avg=97.0:qend_max=103.0:qend_min=91.0:qend_std=6.0:qend_sum=291.0:qstart_avg=1.3333333333333333:qstart_max=2.0:qstart_min=1.0:qstart_std=0.5773502691896257:qstart_sum=4.0:ref_name_counter=GB_GCA_002428015.1_protein.faa_DIZW01000100.1_6@PF00015_full_PFAM.2.120--1||RS_GCF_001427875.1_protein.faa_NZ_LMHK01000003.1_409@PF00015_full_PFAM.432.627--1||RS_GCF_016862115.1_protein.faa_NZ_BOMI01000002.1_159@PF00015_full_PFAM.342.517--1:scovhsp_avg=62.0:scovhsp_max=76.3:scovhsp_min=50.8:scovhsp_std=13.029581727745523:scovhsp_sum=186.0:send_avg=139.33333333333334:send_max=162.0:send_min=98.0:send_std=35.85154575933001:send_sum=418.0:sstart_avg=43.0:sstart_max=64.0:sstart_min=9.0:sstart_std=29.715315916207253:sstart_sum=129.0],(((b43d688d-aaff-4c75-b599-c2d0de6a2619_4@MCPsignal.197.267:5e-09[&&NHX:Sample=rhizpot1:Type=capture:capture_class=c__Alphaproteobacteria:capture_domain=d__Bacteria:capture_family=f__Caulobacteraceae:capture_genus=g__Phenylobacterium:capture_order=o__Caulobacterales:capture_phylum=p__Proteobacteria:capture_species=s__Phenylobacterium sp001824475:heptad=MCP-36H],aed8db3b-14d5-466a-87ec-53140e1da3e5_5@MCPsignal.365.458:1.96631[&&NHX:Sample=rhiztom2:Type=capture:besthit=45.7:bitscore=65.9:capture_class=c__Gammaproteobacteria:capture_domain=d__Bacteria:capture_family=f__Burkholderiaceae:capture_genus=g__Paraburkholderia:capture_order=o__Burkholderiales:capture_phylum=p__Proteobacteria:capture_species=s__Paraburkholderia sp001319865:evalue=1.99e-14:gapopen=1.0:heptad=MCP-44H:length=92.0:mismatch=49.0:qcovhsp=98.9:qend=92.0:qstart=1.0:ref_name=GB_GCA_016215555.1_protein.faa_JACRJC010000012.1_42@PF00015_full_PFAM.493.651:scovhsp=57.6:send=145.0:sstart=55.0])0.105:0.0124017[&&NHX:Sample_counter=rhizpot1--1||rhiztom2--1:Type_counter=capture--2:besthit_avg=45.7:besthit_max=45.7:besthit_min=45.7:besthit_std=0:besthit_sum=45.7:bitscore_avg=65.9:bitscore_max=65.9:bitscore_min=65.9:bitscore_std=0:bitscore_sum=65.9:capture_class_counter=c__Alphaproteobacteria--1||c__Gammaproteobacteria--1:capture_domain_counter=d__Bacteria--2:capture_family_counter=f__Burkholderiaceae--1||f__Caulobacteraceae--1:capture_genus_counter=g__Paraburkholderia--1||g__Phenylobacterium--1:capture_order_counter=o__Burkholderiales--1||o__Caulobacterales--1:capture_phylum_counter=p__Proteobacteria--2:capture_species_counter=s__Paraburkholderia sp001319865--1||s__Phenylobacterium sp001824475--1:evalue_avg=1.99e-14:evalue_max=1.99e-14:evalue_min=1.99e-14:evalue_std=0:evalue_sum=1.99e-14:gapopen_avg=1.0:gapopen_max=1.0:gapopen_min=1.0:gapopen_std=0:gapopen_sum=1.0:gtdb_class_counter=:gtdb_domain_counter=:gtdb_family_counter=:gtdb_genus_counter=:gtdb_order_counter=:gtdb_phylum_counter=:gtdb_species_counter=:heptad_counter=MCP-36H--1||MCP-44H--1:lbd_counter=:length_avg=92.0:length_max=92.0:length_min=92.0:length_std=0:length_sum=92.0:mismatch_avg=49.0:mismatch_max=49.0:mismatch_min=49.0:mismatch_std=0:mismatch_sum=49.0:name=N998856:qcovhsp_avg=98.9:qcovhsp_max=98.9:qcovhsp_min=98.9:qcovhsp_std=0:qcovhsp_sum=98.9:qend_avg=92.0:qend_max=92.0:qend_min=92.0:qend_std=0:qend_sum=92.0:qstart_avg=1.0:qstart_max=1.0:qstart_min=1.0:qstart_std=0:qstart_sum=1.0:ref_name_counter=GB_GCA_016215555.1_protein.faa_JACRJC010000012.1_42@PF00015_full_PFAM.493.651--1:scovhsp_avg=57.6:scovhsp_max=57.6:scovhsp_min=57.6:scovhsp_std=0:scovhsp_sum=57.6:send_avg=145.0:send_max=145.0:send_min=145.0:send_std=0:send_sum=145.0:sstart_avg=55.0:sstart_max=55.0:sstart_min=55.0:sstart_std=0:sstart_sum=55.0],33e2ee2d-e36a-4eb3-a613-381d9ae820db_4@MCPsignal.122.192:0.0121966[&&NHX:Sample=rhizpot3:Type=capture:capture_class=c__Thermococci:capture_domain=d__Archaea:capture_family=f__Thermococcaceae:capture_genus=g__Thermococcus:capture_order=o__Thermococcales:capture_phylum=p__Methanobacteriota_B:capture_species=s__Thermococcus sp900198835:heptad=MCP-36H])0:5e-09[&&NHX:Sample_counter=rhizpot1--1||rhizpot3--1||rhiztom2--1:Type_counter=capture--3:besthit_avg=45.7:besthit_max=45.7:besthit_min=45.7:besthit_std=0:besthit_sum=45.7:bitscore_avg=65.9:bitscore_max=65.9:bitscore_min=65.9:bitscore_std=0:bitscore_sum=65.9:capture_class_counter=c__Alphaproteobacteria--1||c__Gammaproteobacteria--1||c__Thermococci--1:capture_domain_counter=d__Archaea--1||d__Bacteria--2:capture_family_counter=f__Burkholderiaceae--1||f__Caulobacteraceae--1||f__Thermococcaceae--1:capture_genus_counter=g__Paraburkholderia--1||g__Phenylobacterium--1||g__Thermococcus--1:capture_order_counter=o__Burkholderiales--1||o__Caulobacterales--1||o__Thermococcales--1:capture_phylum_counter=p__Methanobacteriota_B--1||p__Proteobacteria--2:capture_species_counter=s__Paraburkholderia sp001319865--1||s__Phenylobacterium sp001824475--1||s__Thermococcus sp900198835--1:evalue_avg=1.99e-14:evalue_max=1.99e-14:evalue_min=1.99e-14:evalue_std=0:evalue_sum=1.99e-14:gapopen_avg=1.0:gapopen_max=1.0:gapopen_min=1.0:gapopen_std=0:gapopen_sum=1.0:gtdb_class_counter=:gtdb_domain_counter=:gtdb_family_counter=:gtdb_genus_counter=:gtdb_order_counter=:gtdb_phylum_counter=:gtdb_species_counter=:heptad_counter=MCP-36H--2||MCP-44H--1:lbd_counter=:length_avg=92.0:length_max=92.0:length_min=92.0:length_std=0:length_sum=92.0:mismatch_avg=49.0:mismatch_max=49.0:mismatch_min=49.0:mismatch_std=0:mismatch_sum=49.0:name=N998858:qcovhsp_avg=98.9:qcovhsp_max=98.9:qcovhsp_min=98.9:qcovhsp_std=0:qcovhsp_sum=98.9:qend_avg=92.0:qend_max=92.0:qend_min=92.0:qend_std=0:qend_sum=92.0:qstart_avg=1.0:qstart_max=1.0:qstart_min=1.0:qstart_std=0:qstart_sum=1.0:ref_name_counter=GB_GCA_016215555.1_protein.faa_JACRJC010000012.1_42@PF00015_full_PFAM.493.651--1:scovhsp_avg=57.6:scovhsp_max=57.6:scovhsp_min=57.6:scovhsp_std=0:scovhsp_sum=57.6:send_avg=145.0:send_max=145.0:send_min=145.0:send_std=0:send_sum=145.0:sstart_avg=55.0:sstart_max=55.0:sstart_min=55.0:sstart_std=0:sstart_sum=55.0],(91e96a0f-0d17-50bd-a67b-62b10bb94315_4@MCPsignal.20.75:0.0253478[&&NHX:Sample=rhizpot3:Type=capture:capture_class=c__Alphaproteobacteria:capture_domain=d__Bacteria:capture_family=f__Caulobacteraceae:capture_genus=g__Phenylobacterium:capture_order=o__Caulobacterales:capture_phylum=p__Proteobacteria:capture_species=s__Phenylobacterium sp001824475:heptad=MCP-36H],9fe38bae-4575-5551-bc21-833eb88bd571_5@MCPsignal.47.99:5e-09[&&NHX:Sample=rhizpot3:Type=capture:capture_class=c__Alphaproteobacteria:capture_domain=d__Bacteria:capture_family=f__Xanthobacteraceae:capture_genus=g__Pseudolabrys:capture_order=o__Rhizobiales:capture_phylum=p__Proteobacteria:capture_species=s__Pseudolabrys sp001464835:heptad=MCP-36H])0.563:0.0621952[&&NHX:Sample_counter=rhizpot3--2:Type_counter=capture--2:capture_class_counter=c__Alphaproteobacteria--2:capture_domain_counter=d__Bacteria--2:capture_family_counter=f__Caulobacteraceae--1||f__Xanthobacteraceae--1:capture_genus_counter=g__Phenylobacterium--1||g__Pseudolabrys--1:capture_order_counter=o__Caulobacterales--1||o__Rhizobiales--1:capture_phylum_counter=p__Proteobacteria--2:capture_species_counter=s__Phenylobacterium sp001824475--1||s__Pseudolabrys sp001464835--1:gtdb_class_counter=:gtdb_domain_counter=:gtdb_family_counter=:gtdb_genus_counter=:gtdb_order_counter=:gtdb_phylum_counter=:gtdb_species_counter=:heptad_counter=MCP-36H--2:lbd_counter=:name=N998861:ref_name_counter=])0.835:0.0124185[&&NHX:Sample_counter=rhizpot1--1||rhizpot3--3||rhiztom2--1:Type_counter=capture--5:besthit_avg=45.7:besthit_max=45.7:besthit_min=45.7:besthit_std=0:besthit_sum=45.7:bitscore_avg=65.9:bitscore_max=65.9:bitscore_min=65.9:bitscore_std=0:bitscore_sum=65.9:capture_class_counter=c__Alphaproteobacteria--3||c__Gammaproteobacteria--1||c__Thermococci--1:capture_domain_counter=d__Archaea--1||d__Bacteria--4:capture_family_counter=f__Burkholderiaceae--1||f__Caulobacteraceae--2||f__Thermococcaceae--1||f__Xanthobacteraceae--1:capture_genus_counter=g__Paraburkholderia--1||g__Phenylobacterium--2||g__Pseudolabrys--1||g__Thermococcus--1:capture_order_counter=o__Burkholderiales--1||o__Caulobacterales--2||o__Rhizobiales--1||o__Thermococcales--1:capture_phylum_counter=p__Methanobacteriota_B--1||p__Proteobacteria--4:capture_species_counter=s__Paraburkholderia sp001319865--1||s__Phenylobacterium sp001824475--2||s__Pseudolabrys sp001464835--1||s__Thermococcus sp900198835--1:evalue_avg=1.99e-14:evalue_max=1.99e-14:evalue_min=1.99e-14:evalue_std=0:evalue_sum=1.99e-14:gapopen_avg=1.0:gapopen_max=1.0:gapopen_min=1.0:gapopen_std=0:gapopen_sum=1.0:gtdb_class_counter=:gtdb_domain_counter=:gtdb_family_counter=:gtdb_genus_counter=:gtdb_order_counter=:gtdb_phylum_counter=:gtdb_species_counter=:heptad_counter=MCP-36H--4||MCP-44H--1:lbd_counter=:length_avg=92.0:length_max=92.0:length_min=92.0:length_std=0:length_sum=92.0:mismatch_avg=49.0:mismatch_max=49.0:mismatch_min=49.0:mismatch_std=0:mismatch_sum=49.0:name=N998862:qcovhsp_avg=98.9:qcovhsp_max=98.9:qcovhsp_min=98.9:qcovhsp_std=0:qcovhsp_sum=98.9:qend_avg=92.0:qend_max=92.0:qend_min=92.0:qend_std=0:qend_sum=92.0:qstart_avg=1.0:qstart_max=1.0:qstart_min=1.0:qstart_std=0:qstart_sum=1.0:ref_name_counter=GB_GCA_016215555.1_protein.faa_JACRJC010000012.1_42@PF00015_full_PFAM.493.651--1:scovhsp_avg=57.6:scovhsp_max=57.6:scovhsp_min=57.6:scovhsp_std=0:scovhsp_sum=57.6:send_avg=145.0:send_max=145.0:send_min=145.0:send_std=0:send_sum=145.0:sstart_avg=55.0:sstart_max=55.0:sstart_min=55.0:sstart_std=0:sstart_sum=55.0])0:5e-09[&&NHX:Sample_counter=rhizpot1--5||rhizpot2--1||rhizpot3--9||rhiztom2--1||rhiztom3--2:Type_counter=capture--18:besthit_avg=50.150000000000006:besthit_max=73.7:besthit_min=35.6:besthit_std=16.399288602456714:besthit_sum=200.60000000000002:bitscore_avg=72.525:bitscore_max=111.0:bitscore_min=43.5:bitscore_std=28.13448358628014:bitscore_sum=290.1:capture_class_counter=c__Alphaproteobacteria--11||c__Gammaproteobacteria--5||c__Thermococci--2:capture_domain_counter=d__Archaea--2||d__Bacteria--16:capture_family_counter=f__Azospirillaceae--1||f__Burkholderiaceae--3||f__Caulobacteraceae--3||f__Phreatobacteraceae--1||f__Pseudomonadaceae--1||f__Sphingomonadaceae--5||f__Steroidobacteraceae--1||f__Thermococcaceae--2||f__Xanthobacteraceae--1:capture_genus_counter=g__Azospirillum--1||g__Caballeronia--1||g__Paraburkholderia--2||g__Phenylobacterium--3||g__Phreatobacter--1||g__Pseudolabrys--1||g__Pseudomonas_E--1||g__Qipengyuania--1||g__Sphingomonas--4||g__Thermococcus--2||g__ZC4RG24--1:capture_order_counter=o__Azospirillales--1||o__Burkholderiales--3||o__Caulobacterales--3||o__Pseudomonadales--1||o__Rhizobiales--2||o__Sphingomonadales--5||o__Steroidobacterales--1||o__Thermococcales--2:capture_phylum_counter=p__Methanobacteriota_B--2||p__Proteobacteria--16:capture_species_counter=s__Azospirillum sp008365375--1||s__Caballeronia sp011493005--1||s__Paraburkholderia ribeironis--1||s__Paraburkholderia sp001319865--1||s__Phenylobacterium soli--1||s__Phenylobacterium sp001824475--2||s__Phreatobacter sp001464235--1||s__Pseudolabrys sp001464835--1||s__Pseudomonas_E paracarnis--1||s__Qipengyuania sp016793865--1||s__Sphingomonas sp000797515--1||s__Sphingomonas sp017745215--1||s__Sphingomonas trueperi_A--2||s__Thermococcus sp900198835--2||s__ZC4RG24 sp003242685--1:evalue_avg=8.8750000531e-07:evalue_max=3.55e-06:evalue_min=1.08e-31:evalue_std=1.77499999646e-06:evalue_sum=3.55000002124e-06:gapopen_avg=0.5:gapopen_max=1.0:gapopen_min=0.0:gapopen_std=0.5773502691896257:gapopen_sum=2.0:gtdb_class_counter=:gtdb_domain_counter=:gtdb_family_counter=:gtdb_genus_counter=:gtdb_order_counter=:gtdb_phylum_counter=:gtdb_species_counter=:heptad_counter=MCP-36H--16||MCP-38H--1||MCP-44H--1:lbd_counter=:length_avg=96.0:length_max=103.0:length_min=90.0:length_std=6.0553007081949835:length_sum=384.0:mismatch_avg=46.75:mismatch_max=58.0:mismatch_min=24.0:mismatch_std=15.649813630413195:mismatch_sum=187.0:name=N998863:qcovhsp_avg=99.2:qcovhsp_max=100.0:qcovhsp_min=98.9:qcovhsp_std=0.5354126134736316:qcovhsp_sum=396.8:qend_avg=95.75:qend_max=103.0:qend_min=91.0:qend_std=5.5:qend_sum=383.0:qstart_avg=1.25:qstart_max=2.0:qstart_min=1.0:qstart_std=0.5:qstart_sum=5.0:ref_name_counter=GB_GCA_002428015.1_protein.faa_DIZW01000100.1_6@PF00015_full_PFAM.2.120--1||GB_GCA_016215555.1_protein.faa_JACRJC010000012.1_42@PF00015_full_PFAM.493.651--1||RS_GCF_001427875.1_protein.faa_NZ_LMHK01000003.1_409@PF00015_full_PFAM.432.627--1||RS_GCF_016862115.1_protein.faa_NZ_BOMI01000002.1_159@PF00015_full_PFAM.342.517--1:scovhsp_avg=60.900000000000006:scovhsp_max=76.3:scovhsp_min=50.8:scovhsp_std=10.86370102681402:scovhsp_sum=243.60000000000002:send_avg=140.75:send_max=162.0:send_min=98.0:send_std=29.409465596414137:send_sum=563.0:sstart_avg=46.0:sstart_max=64.0:sstart_min=9.0:sstart_std=24.99333244420733:sstart_sum=184.0],41317ced-9e40-4981-84bf-54db3997140f_1@MCPsignal.234.305:0.0118716[&&NHX:Sample=rhizpot3:Type=capture:capture_class=c__Alphaproteobacteria:capture_domain=d__Bacteria:capture_family=f__Sphingomonadaceae:capture_genus=g__Qipengyuania:capture_order=o__Sphingomonadales:capture_phylum=p__Proteobacteria:capture_species=s__Qipengyuania sp016793865:heptad=MCP-36H])0:5e-09[&&NHX:Sample_counter=rhizpot1--5||rhizpot2--1||rhizpot3--10||rhiztom2--1||rhiztom3--2:Type_counter=capture--19:besthit_avg=50.150000000000006:besthit_max=73.7:besthit_min=35.6:besthit_std=16.399288602456714:besthit_sum=200.60000000000002:bitscore_avg=72.525:bitscore_max=111.0:bitscore_min=43.5:bitscore_std=28.13448358628014:bitscore_sum=290.1:capture_class_counter=c__Alphaproteobacteria--12||c__Gammaproteobacteria--5||c__Thermococci--2:capture_domain_counter=d__Archaea--2||d__Bacteria--17:capture_family_counter=f__Azospirillaceae--1||f__Burkholderiaceae--3||f__Caulobacteraceae--3||f__Phreatobacteraceae--1||f__Pseudomonadaceae--1||f__Sphingomonadaceae--6||f__Steroidobacteraceae--1||f__Thermococcaceae--2||f__Xanthobacteraceae--1:capture_genus_counter=g__Azospirillum--1||g__Caballeronia--1||g__Paraburkholderia--2||g__Phenylobacterium--3||g__Phreatobacter--1||g__Pseudolabrys--1||g__Pseudomonas_E--1||g__Qipengyuania--2||g__Sphingomonas--4||g__Thermococcus--2||g__ZC4RG24--1:capture_order_counter=o__Azospirillales--1||o__Burkholderiales--3||o__Caulobacterales--3||o__Pseudomonadales--1||o__Rhizobiales--2||o__Sphingomonadales--6||o__Steroidobacterales--1||o__Thermococcales--2:capture_phylum_counter=p__Methanobacteriota_B--2||p__Proteobacteria--17:capture_species_counter=s__Azospirillum sp008365375--1||s__Caballeronia sp011493005--1||s__Paraburkholderia ribeironis--1||s__Paraburkholderia sp001319865--1||s__Phenylobacterium soli--1||s__Phenylobacterium sp001824475--2||s__Phreatobacter sp001464235--1||s__Pseudolabrys sp001464835--1||s__Pseudomonas_E paracarnis--1||s__Qipengyuania sp016793865--2||s__Sphingomonas sp000797515--1||s__Sphingomonas sp017745215--1||s__Sphingomonas trueperi_A--2||s__Thermococcus sp900198835--2||s__ZC4RG24 sp003242685--1:evalue_avg=8.875000053100001e-07:evalue_max=3.55e-06:evalue_min=1.08e-31:evalue_std=1.7749999964600002e-06:evalue_sum=3.5500000212400003e-06:gapopen_avg=0.5:gapopen_max=1.0:gapopen_min=0.0:gapopen_std=0.5773502691896257:gapopen_sum=2.0:gtdb_class_counter=:gtdb_domain_counter=:gtdb_family_counter=:gtdb_genus_counter=:gtdb_order_counter=:gtdb_phylum_counter=:gtdb_species_counter=:heptad_counter=MCP-36H--17||MCP-38H--1||MCP-44H--1:lbd_counter=:length_avg=96.0:length_max=103.0:length_min=90.0:length_std=6.0553007081949835:length_sum=384.0:mismatch_avg=46.75:mismatch_max=58.0:mismatch_min=24.0:mismatch_std=15.649813630413195:mismatch_sum=187.0:name=N998865:qcovhsp_avg=99.2:qcovhsp_max=100.0:qcovhsp_min=98.9:qcovhsp_std=0.5354126134736316:qcovhsp_sum=396.8:qend_avg=95.75:qend_max=103.0:qend_min=91.0:qend_std=5.5:qend_sum=383.0:qstart_avg=1.25:qstart_max=2.0:qstart_min=1.0:qstart_std=0.5:qstart_sum=5.0:ref_name_counter=GB_GCA_002428015.1_protein.faa_DIZW01000100.1_6@PF00015_full_PFAM.2.120--1||GB_GCA_016215555.1_protein.faa_JACRJC010000012.1_42@PF00015_full_PFAM.493.651--1||RS_GCF_001427875.1_protein.faa_NZ_LMHK01000003.1_409@PF00015_full_PFAM.432.627--1||RS_GCF_016862115.1_protein.faa_NZ_BOMI01000002.1_159@PF00015_full_PFAM.342.517--1:scovhsp_avg=60.900000000000006:scovhsp_max=76.3:scovhsp_min=50.8:scovhsp_std=10.86370102681402:scovhsp_sum=243.60000000000002:send_avg=140.75:send_max=162.0:send_min=98.0:send_std=29.409465596414137:send_sum=563.0:sstart_avg=46.0:sstart_max=64.0:sstart_min=9.0:sstart_std=24.99333244420733:sstart_sum=184.0],(c1f9b65e-8cb0-410b-a0b7-a0a5b0bee690_2@MCPsignal.186.256:0[&&NHX:Sample=rhizpot1:Type=capture:capture_class=c__Alphaproteobacteria:capture_domain=d__Bacteria:capture_family=f__Sphingomonadaceae:capture_genus=g__Sphingomonas:capture_order=o__Sphingomonadales:capture_phylum=p__Proteobacteria:capture_species=s__Sphingomonas trueperi_A:heptad=MCP-36H],8ae7d268-65b7-40a5-bd82-4d73636a417c_3@MCPsignal.95.165:0[&&NHX:Sample=rhizpot1:Type=capture:capture_class=c__Alphaproteobacteria:capture_domain=d__Bacteria:capture_family=f__Caulobacteraceae:capture_genus=g__Phenylobacterium:capture_order=o__Caulobacterales:capture_phylum=p__Proteobacteria:capture_species=s__Phenylobacterium soli:heptad=MCP-36H]):5e-09[&&NHX:Sample_counter=rhizpot1--2:Type_counter=capture--2:capture_class_counter=c__Alphaproteobacteria--2:capture_domain_counter=d__Bacteria--2:capture_family_counter=f__Caulobacteraceae--1||f__Sphingomonadaceae--1:capture_genus_counter=g__Phenylobacterium--1||g__Sphingomonas--1:capture_order_counter=o__Caulobacterales--1||o__Sphingomonadales--1:capture_phylum_counter=p__Proteobacteria--2:capture_species_counter=s__Phenylobacterium soli--1||s__Sphingomonas trueperi_A--1:gtdb_class_counter=:gtdb_domain_counter=:gtdb_family_counter=:gtdb_genus_counter=:gtdb_order_counter=:gtdb_phylum_counter=:gtdb_species_counter=:heptad_counter=MCP-36H--2:lbd_counter=:name=N998868:ref_name_counter=])0.704:5e-09[&&NHX:Sample_counter=rhizpot1--7||rhizpot2--1||rhizpot3--10||rhiztom2--1||rhiztom3--2:Type_counter=capture--21:besthit_avg=50.150000000000006:besthit_max=73.7:besthit_min=35.6:besthit_std=16.399288602456714:besthit_sum=200.60000000000002:bitscore_avg=72.525:bitscore_max=111.0:bitscore_min=43.5:bitscore_std=28.13448358628014:bitscore_sum=290.1:capture_class_counter=c__Alphaproteobacteria--14||c__Gammaproteobacteria--5||c__Thermococci--2:capture_domain_counter=d__Archaea--2||d__Bacteria--19:capture_family_counter=f__Azospirillaceae--1||f__Burkholderiaceae--3||f__Caulobacteraceae--4||f__Phreatobacteraceae--1||f__Pseudomonadaceae--1||f__Sphingomonadaceae--7||f__Steroidobacteraceae--1||f__Thermococcaceae--2||f__Xanthobacteraceae--1:capture_genus_counter=g__Azospirillum--1||g__Caballeronia--1||g__Paraburkholderia--2||g__Phenylobacterium--4||g__Phreatobacter--1||g__Pseudolabrys--1||g__Pseudomonas_E--1||g__Qipengyuania--2||g__Sphingomonas--5||g__Thermococcus--2||g__ZC4RG24--1:capture_order_counter=o__Azospirillales--1||o__Burkholderiales--3||o__Caulobacterales--4||o__Pseudomonadales--1||o__Rhizobiales--2||o__Sphingomonadales--7||o__Steroidobacterales--1||o__Thermococcales--2:capture_phylum_counter=p__Methanobacteriota_B--2||p__Proteobacteria--19:capture_species_counter=s__Azospirillum sp008365375--1||s__Caballeronia sp011493005--1||s__Paraburkholderia ribeironis--1||s__Paraburkholderia sp001319865--1||s__Phenylobacterium soli--2||s__Phenylobacterium sp001824475--2||s__Phreatobacter sp001464235--1||s__Pseudolabrys sp001464835--1||s__Pseudomonas_E paracarnis--1||s__Qipengyuania sp016793865--2||s__Sphingomonas sp000797515--1||s__Sphingomonas sp017745215--1||s__Sphingomonas trueperi_A--3||s__Thermococcus sp900198835--2||s__ZC4RG24 sp003242685--1:evalue_avg=8.875000053100001e-07:evalue_max=3.55e-06:evalue_min=1.08e-31:evalue_std=1.7749999964600002e-06:evalue_sum=3.5500000212400003e-06:gapopen_avg=0.5:gapopen_max=1.0:gapopen_min=0.0:gapopen_std=0.5773502691896257:gapopen_sum=2.0:gtdb_class_counter=:gtdb_domain_counter=:gtdb_family_counter=:gtdb_genus_counter=:gtdb_order_counter=:gtdb_phylum_counter=:gtdb_species_counter=:heptad_counter=MCP-36H--19||MCP-38H--1||MCP-44H--1:lbd_counter=:length_avg=96.0:length_max=103.0:length_min=90.0:length_std=6.0553007081949835:length_sum=384.0:mismatch_avg=46.75:mismatch_max=58.0:mismatch_min=24.0:mismatch_std=15.649813630413195:mismatch_sum=187.0:name=N998869:qcovhsp_avg=99.2:qcovhsp_max=100.0:qcovhsp_min=98.9:qcovhsp_std=0.5354126134736316:qcovhsp_sum=396.8:qend_avg=95.75:qend_max=103.0:qend_min=91.0:qend_std=5.5:qend_sum=383.0:qstart_avg=1.25:qstart_max=2.0:qstart_min=1.0:qstart_std=0.5:qstart_sum=5.0:ref_name_counter=GB_GCA_002428015.1_protein.faa_DIZW01000100.1_6@PF00015_full_PFAM.2.120--1||GB_GCA_016215555.1_protein.faa_JACRJC010000012.1_42@PF00015_full_PFAM.493.651--1||RS_GCF_001427875.1_protein.faa_NZ_LMHK01000003.1_409@PF00015_full_PFAM.432.627--1||RS_GCF_016862115.1_protein.faa_NZ_BOMI01000002.1_159@PF00015_full_PFAM.342.517--1:scovhsp_avg=60.900000000000006:scovhsp_max=76.3:scovhsp_min=50.8:scovhsp_std=10.86370102681402:scovhsp_sum=243.60000000000002:send_avg=140.75:send_max=162.0:send_min=98.0:send_std=29.409465596414137:send_sum=563.0:sstart_avg=46.0:sstart_max=64.0:sstart_min=9.0:sstart_std=24.99333244420733:sstart_sum=184.0])0:5e-09[&&NHX:Sample_counter=rhizpot1--7||rhizpot2--1||rhizpot3--11||rhiztom2--1||rhiztom3--2:Type_counter=capture--22:besthit_avg=50.150000000000006:besthit_max=73.7:besthit_min=35.6:besthit_std=16.399288602456714:besthit_sum=200.60000000000002:bitscore_avg=72.525:bitscore_max=111.0:bitscore_min=43.5:bitscore_std=28.13448358628014:bitscore_sum=290.1:capture_class_counter=c__Alphaproteobacteria--14||c__Gammaproteobacteria--6||c__Thermococci--2:capture_domain_counter=d__Archaea--2||d__Bacteria--20:capture_family_counter=f__Azospirillaceae--1||f__Burkholderiaceae--3||f__Caulobacteraceae--4||f__HTCC5015--1||f__Phreatobacteraceae--1||f__Pseudomonadaceae--1||f__Sphingomonadaceae--7||f__Steroidobacteraceae--1||f__Thermococcaceae--2||f__Xanthobacteraceae--1:capture_genus_counter=g__Azospirillum--1||g__Caballeronia--1||g__JACDDA01--1||g__Paraburkholderia--2||g__Phenylobacterium--4||g__Phreatobacter--1||g__Pseudolabrys--1||g__Pseudomonas_E--1||g__Qipengyuania--2||g__Sphingomonas--5||g__Thermococcus--2||g__ZC4RG24--1:capture_order_counter=o__Azospirillales--1||o__Burkholderiales--3||o__Caulobacterales--4||o__HTCC5015--1||o__Pseudomonadales--1||o__Rhizobiales--2||o__Sphingomonadales--7||o__Steroidobacterales--1||o__Thermococcales--2:capture_phylum_counter=p__Methanobacteriota_B--2||p__Proteobacteria--20:capture_species_counter=s__Azospirillum sp008365375--1||s__Caballeronia sp011493005--1||s__JACDDA01 sp013817245--1||s__Paraburkholderia ribeironis--1||s__Paraburkholderia sp001319865--1||s__Phenylobacterium soli--2||s__Phenylobacterium sp001824475--2||s__Phreatobacter sp001464235--1||s__Pseudolabrys sp001464835--1||s__Pseudomonas_E paracarnis--1||s__Qipengyuania sp016793865--2||s__Sphingomonas sp000797515--1||s__Sphingomonas sp017745215--1||s__Sphingomonas trueperi_A--3||s__Thermococcus sp900198835--2||s__ZC4RG24 sp003242685--1:evalue_avg=8.875000053100001e-07:evalue_max=3.55e-06:evalue_min=1.08e-31:evalue_std=1.7749999964600002e-06:evalue_sum=3.5500000212400003e-06:gapopen_avg=0.5:gapopen_max=1.0:gapopen_min=0.0:gapopen_std=0.5773502691896257:gapopen_sum=2.0:gtdb_class_counter=:gtdb_domain_counter=:gtdb_family_counter=:gtdb_genus_counter=:gtdb_order_counter=:gtdb_phylum_counter=:gtdb_species_counter=:heptad_counter=MCP-36H--20||MCP-38H--1||MCP-44H--1:lbd_counter=:length_avg=96.0:length_max=103.0:length_min=90.0:length_std=6.0553007081949835:length_sum=384.0:mismatch_avg=46.75:mismatch_max=58.0:mismatch_min=24.0:mismatch_std=15.649813630413195:mismatch_sum=187.0:name=N998870:qcovhsp_avg=99.2:qcovhsp_max=100.0:qcovhsp_min=98.9:qcovhsp_std=0.5354126134736316:qcovhsp_sum=396.8:qend_avg=95.75:qend_max=103.0:qend_min=91.0:qend_std=5.5:qend_sum=383.0:qstart_avg=1.25:qstart_max=2.0:qstart_min=1.0:qstart_std=0.5:qstart_sum=5.0:ref_name_counter=GB_GCA_002428015.1_protein.faa_DIZW01000100.1_6@PF00015_full_PFAM.2.120--1||GB_GCA_016215555.1_protein.faa_JACRJC010000012.1_42@PF00015_full_PFAM.493.651--1||RS_GCF_001427875.1_protein.faa_NZ_LMHK01000003.1_409@PF00015_full_PFAM.432.627--1||RS_GCF_016862115.1_protein.faa_NZ_BOMI01000002.1_159@PF00015_full_PFAM.342.517--1:scovhsp_avg=60.900000000000006:scovhsp_max=76.3:scovhsp_min=50.8:scovhsp_std=10.86370102681402:scovhsp_sum=243.60000000000002:send_avg=140.75:send_max=162.0:send_min=98.0:send_std=29.409465596414137:send_sum=563.0:sstart_avg=46.0:sstart_max=64.0:sstart_min=9.0:sstart_std=24.99333244420733:sstart_sum=184.0],2dff6cec-2be7-46fe-ac51-a471adc7859c_6@MCPsignal.73.128:5e-09[&&NHX:Sample=rhizpot1:Type=capture:capture_class=c__Alphaproteobacteria:capture_domain=d__Bacteria:capture_family=f__Sphingomonadaceae:capture_genus=g__Sphingomonas:capture_order=o__Sphingomonadales:capture_phylum=p__Proteobacteria:capture_species=s__Sphingomonas sp002707985:heptad=MCP-36H])0.985:5e-09[&&NHX:Sample_counter=rhizpot1--8||rhizpot2--1||rhizpot3--11||rhiztom2--1||rhiztom3--2:Type_counter=capture--23:besthit_avg=50.150000000000006:besthit_max=73.7:besthit_min=35.6:besthit_std=16.399288602456714:besthit_sum=200.60000000000002:bitscore_avg=72.525:bitscore_max=111.0:bitscore_min=43.5:bitscore_std=28.13448358628014:bitscore_sum=290.1:capture_class_counter=c__Alphaproteobacteria--15||c__Gammaproteobacteria--6||c__Thermococci--2:capture_domain_counter=d__Archaea--2||d__Bacteria--21:capture_family_counter=f__Azospirillaceae--1||f__Burkholderiaceae--3||f__Caulobacteraceae--4||f__HTCC5015--1||f__Phreatobacteraceae--1||f__Pseudomonadaceae--1||f__Sphingomonadaceae--8||f__Steroidobacteraceae--1||f__Thermococcaceae--2||f__Xanthobacteraceae--1:capture_genus_counter=g__Azospirillum--1||g__Caballeronia--1||g__JACDDA01--1||g__Paraburkholderia--2||g__Phenylobacterium--4||g__Phreatobacter--1||g__Pseudolabrys--1||g__Pseudomonas_E--1||g__Qipengyuania--2||g__Sphingomonas--6||g__Thermococcus--2||g__ZC4RG24--1:capture_order_counter=o__Azospirillales--1||o__Burkholderiales--3||o__Caulobacterales--4||o__HTCC5015--1||o__Pseudomonadales--1||o__Rhizobiales--2||o__Sphingomonadales--8||o__Steroidobacterales--1||o__Thermococcales--2:capture_phylum_counter=p__Methanobacteriota_B--2||p__Proteobacteria--21:capture_species_counter=s__Azospirillum sp008365375--1||s__Caballeronia sp011493005--1||s__JACDDA01 sp013817245--1||s__Paraburkholderia ribeironis--1||s__Paraburkholderia sp001319865--1||s__Phenylobacterium soli--2||s__Phenylobacterium sp001824475--2||s__Phreatobacter sp001464235--1||s__Pseudolabrys sp001464835--1||s__Pseudomonas_E paracarnis--1||s__Qipengyuania sp016793865--2||s__Sphingomonas sp000797515--1||s__Sphingomonas sp002707985--1||s__Sphingomonas sp017745215--1||s__Sphingomonas trueperi_A--3||s__Thermococcus sp900198835--2||s__ZC4RG24 sp003242685--1:evalue_avg=8.875000053100001e-07:evalue_max=3.55e-06:evalue_min=1.08e-31:evalue_std=1.7749999964600002e-06:evalue_sum=3.5500000212400003e-06:gapopen_avg=0.5:gapopen_max=1.0:gapopen_min=0.0:gapopen_std=0.5773502691896257:gapopen_sum=2.0:gtdb_class_counter=:gtdb_domain_counter=:gtdb_family_counter=:gtdb_genus_counter=:gtdb_order_counter=:gtdb_phylum_counter=:gtdb_species_counter=:heptad_counter=MCP-36H--21||MCP-38H--1||MCP-44H--1:lbd_counter=:length_avg=96.0:length_max=103.0:length_min=90.0:length_std=6.0553007081949835:length_sum=384.0:mismatch_avg=46.75:mismatch_max=58.0:mismatch_min=24.0:mismatch_std=15.649813630413195:mismatch_sum=187.0:name=N998872:qcovhsp_avg=99.2:qcovhsp_max=100.0:qcovhsp_min=98.9:qcovhsp_std=0.5354126134736316:qcovhsp_sum=396.8:qend_avg=95.75:qend_max=103.0:qend_min=91.0:qend_std=5.5:qend_sum=383.0:qstart_avg=1.25:qstart_max=2.0:qstart_min=1.0:qstart_std=0.5:qstart_sum=5.0:ref_name_counter=GB_GCA_002428015.1_protein.faa_DIZW01000100.1_6@PF00015_full_PFAM.2.120--1||GB_GCA_016215555.1_protein.faa_JACRJC010000012.1_42@PF00015_full_PFAM.493.651--1||RS_GCF_001427875.1_protein.faa_NZ_LMHK01000003.1_409@PF00015_full_PFAM.432.627--1||RS_GCF_016862115.1_protein.faa_NZ_BOMI01000002.1_159@PF00015_full_PFAM.342.517--1:scovhsp_avg=60.900000000000006:scovhsp_max=76.3:scovhsp_min=50.8:scovhsp_std=10.86370102681402:scovhsp_sum=243.60000000000002:send_avg=140.75:send_max=162.0:send_min=98.0:send_std=29.409465596414137:send_sum=563.0:sstart_avg=46.0:sstart_max=64.0:sstart_min=9.0:sstart_std=24.99333244420733:sstart_sum=184.0])0:5e-09[&&NHX:Sample_counter=rhizpot1--9||rhizpot2--1||rhizpot3--11||rhiztom2--1||rhiztom3--2:Type_counter=capture--24:besthit_avg=50.150000000000006:besthit_max=73.7:besthit_min=35.6:besthit_std=16.399288602456714:besthit_sum=200.60000000000002:bitscore_avg=72.525:bitscore_max=111.0:bitscore_min=43.5:bitscore_std=28.13448358628014:bitscore_sum=290.1:capture_class_counter=c__Alphaproteobacteria--16||c__Gammaproteobacteria--6||c__Thermococci--2:capture_domain_counter=d__Archaea--2||d__Bacteria--22:capture_family_counter=f__Azospirillaceae--1||f__Burkholderiaceae--3||f__Caulobacteraceae--4||f__HTCC5015--1||f__Phreatobacteraceae--1||f__Pseudomonadaceae--1||f__Sphingomonadaceae--9||f__Steroidobacteraceae--1||f__Thermococcaceae--2||f__Xanthobacteraceae--1:capture_genus_counter=g__Azospirillum--1||g__Caballeronia--1||g__JACDDA01--1||g__Paraburkholderia--2||g__Phenylobacterium--4||g__Phreatobacter--1||g__Pseudolabrys--1||g__Pseudomonas_E--1||g__Qipengyuania--3||g__Sphingomonas--6||g__Thermococcus--2||g__ZC4RG24--1:capture_order_counter=o__Azospirillales--1||o__Burkholderiales--3||o__Caulobacterales--4||o__HTCC5015--1||o__Pseudomonadales--1||o__Rhizobiales--2||o__Sphingomonadales--9||o__Steroidobacterales--1||o__Thermococcales--2:capture_phylum_counter=p__Methanobacteriota_B--2||p__Proteobacteria--22:capture_species_counter=s__Azospirillum sp008365375--1||s__Caballeronia sp011493005--1||s__JACDDA01 sp013817245--1||s__Paraburkholderia ribeironis--1||s__Paraburkholderia sp001319865--1||s__Phenylobacterium soli--2||s__Phenylobacterium sp001824475--2||s__Phreatobacter sp001464235--1||s__Pseudolabrys sp001464835--1||s__Pseudomonas_E paracarnis--1||s__Qipengyuania sp016793865--3||s__Sphingomonas sp000797515--1||s__Sphingomonas sp002707985--1||s__Sphingomonas sp017745215--1||s__Sphingomonas trueperi_A--3||s__Thermococcus sp900198835--2||s__ZC4RG24 sp003242685--1:evalue_avg=8.875000053100001e-07:evalue_max=3.55e-06:evalue_min=1.08e-31:evalue_std=1.7749999964600002e-06:evalue_sum=3.5500000212400003e-06:gapopen_avg=0.5:gapopen_max=1.0:gapopen_min=0.0:gapopen_std=0.5773502691896257:gapopen_sum=2.0:gtdb_class_counter=:gtdb_domain_counter=:gtdb_family_counter=:gtdb_genus_counter=:gtdb_order_counter=:gtdb_phylum_counter=:gtdb_species_counter=:heptad_counter=MCP-36H--22||MCP-38H--1||MCP-44H--1:lbd_counter=:length_avg=96.0:length_max=103.0:length_min=90.0:length_std=6.0553007081949835:length_sum=384.0:mismatch_avg=46.75:mismatch_max=58.0:mismatch_min=24.0:mismatch_std=15.649813630413195:mismatch_sum=187.0:name=N998873:qcovhsp_avg=99.2:qcovhsp_max=100.0:qcovhsp_min=98.9:qcovhsp_std=0.5354126134736316:qcovhsp_sum=396.8:qend_avg=95.75:qend_max=103.0:qend_min=91.0:qend_std=5.5:qend_sum=383.0:qstart_avg=1.25:qstart_max=2.0:qstart_min=1.0:qstart_std=0.5:qstart_sum=5.0:ref_name_counter=GB_GCA_002428015.1_protein.faa_DIZW01000100.1_6@PF00015_full_PFAM.2.120--1||GB_GCA_016215555.1_protein.faa_JACRJC010000012.1_42@PF00015_full_PFAM.493.651--1||RS_GCF_001427875.1_protein.faa_NZ_LMHK01000003.1_409@PF00015_full_PFAM.432.627--1||RS_GCF_016862115.1_protein.faa_NZ_BOMI01000002.1_159@PF00015_full_PFAM.342.517--1:scovhsp_avg=60.900000000000006:scovhsp_max=76.3:scovhsp_min=50.8:scovhsp_std=10.86370102681402:scovhsp_sum=243.60000000000002:send_avg=140.75:send_max=162.0:send_min=98.0:send_std=29.409465596414137:send_sum=563.0:sstart_avg=46.0:sstart_max=64.0:sstart_min=9.0:sstart_std=24.99333244420733:sstart_sum=184.0],(d365b839-dae2-4601-b3f3-e78c95933120_1@MCPsignal.125.161:0[&&NHX:Sample=rhizpot1:Type=capture:besthit=100.0:bitscore=66.6:capture_class=c__Gammaproteobacteria:capture_domain=d__Bacteria:capture_family=f__Steroidobacteraceae:capture_genus=g__13-2-20CM-66-19:capture_order=o__Steroidobacterales:capture_phylum=p__Proteobacteria:capture_species=s__13-2-20CM-66-19 sp005878835:evalue=1.3e-16:gapopen=0.0:heptad=MCP-36H:length=36.0:mismatch=0.0:qcovhsp=100.0:qend=36.0:qstart=1.0:ref_name=RS_GCF_005239165.1_protein.faa_NZ_RAPG01000056.1_1@PF00015_full_PFAM.30.101:scovhsp=50.7:send=71.0:sstart=36.0],e2f98aba-1e4b-49db-8811-d44ec0e2537b_1@MCPsignal.106.142:0[&&NHX:Sample=rhizpot3:Type=capture:besthit=100.0:bitscore=66.6:capture_class=c__Gammaproteobacteria:capture_domain=d__Bacteria:capture_family=f__Sedimenticolaceae:capture_genus=g__SLIM01:capture_order=o__Chromatiales:capture_phylum=p__Proteobacteria:capture_species=s__SLIM01 sp011390365:evalue=1.3e-16:gapopen=0.0:heptad=MCP-36H:length=36.0:mismatch=0.0:qcovhsp=100.0:qend=36.0:qstart=1.0:ref_name=RS_GCF_005239165.1_protein.faa_NZ_RAPG01000056.1_1@PF00015_full_PFAM.30.101:scovhsp=50.7:send=71.0:sstart=36.0]):5e-09[&&NHX:Sample_counter=rhizpot1--1||rhizpot3--1:Type_counter=capture--2:besthit_avg=100.0:besthit_max=100.0:besthit_min=100.0:besthit_std=0.0:besthit_sum=200.0:bitscore_avg=66.6:bitscore_max=66.6:bitscore_min=66.6:bitscore_std=0.0:bitscore_sum=133.2:capture_class_counter=c__Gammaproteobacteria--2:capture_domain_counter=d__Bacteria--2:capture_family_counter=f__Sedimenticolaceae--1||f__Steroidobacteraceae--1:capture_genus_counter=g__13-2-20CM-66-19--1||g__SLIM01--1:capture_order_counter=o__Chromatiales--1||o__Steroidobacterales--1:capture_phylum_counter=p__Proteobacteria--2:capture_species_counter=s__13-2-20CM-66-19 sp005878835--1||s__SLIM01 sp011390365--1:evalue_avg=1.3e-16:evalue_max=1.3e-16:evalue_min=1.3e-16:evalue_std=0.0:evalue_sum=2.6e-16:gapopen_avg=0.0:gapopen_max=0.0:gapopen_min=0.0:gapopen_std=0.0:gapopen_sum=0.0:gtdb_class_counter=:gtdb_domain_counter=:gtdb_family_counter=:gtdb_genus_counter=:gtdb_order_counter=:gtdb_phylum_counter=:gtdb_species_counter=:heptad_counter=MCP-36H--2:lbd_counter=:length_avg=36.0:length_max=36.0:length_min=36.0:length_std=0.0:length_sum=72.0:mismatch_avg=0.0:mismatch_max=0.0:mismatch_min=0.0:mismatch_std=0.0:mismatch_sum=0.0:name=N998876:qcovhsp_avg=100.0:qcovhsp_max=100.0:qcovhsp_min=100.0:qcovhsp_std=0.0:qcovhsp_sum=200.0:qend_avg=36.0:qend_max=36.0:qend_min=36.0:qend_std=0.0:qend_sum=72.0:qstart_avg=1.0:qstart_max=1.0:qstart_min=1.0:qstart_std=0.0:qstart_sum=2.0:ref_name_counter=RS_GCF_005239165.1_protein.faa_NZ_RAPG01000056.1_1@PF00015_full_PFAM.30.101--2:scovhsp_avg=50.7:scovhsp_max=50.7:scovhsp_min=50.7:scovhsp_std=0.0:scovhsp_sum=101.4:send_avg=71.0:send_max=71.0:send_min=71.0:send_std=0.0:send_sum=142.0:sstart_avg=36.0:sstart_max=36.0:sstart_min=36.0:sstart_std=0.0:sstart_sum=72.0])0.046:0.143761[&&NHX:Sample_counter=rhizpot1--10||rhizpot2--1||rhizpot3--12||rhiztom2--1||rhiztom3--2:Type_counter=capture--26:besthit_avg=66.76666666666667:besthit_max=100.0:besthit_min=35.6:besthit_std=28.706004017742817:besthit_sum=400.6:bitscore_avg=70.55000000000001:bitscore_max=111.0:bitscore_min=43.5:bitscore_std=22.006612642567234:bitscore_sum=423.30000000000007:capture_class_counter=c__Alphaproteobacteria--16||c__Gammaproteobacteria--8||c__Thermococci--2:capture_domain_counter=d__Archaea--2||d__Bacteria--24:capture_family_counter=f__Azospirillaceae--1||f__Burkholderiaceae--3||f__Caulobacteraceae--4||f__HTCC5015--1||f__Phreatobacteraceae--1||f__Pseudomonadaceae--1||f__Sedimenticolaceae--1||f__Sphingomonadaceae--9||f__Steroidobacteraceae--2||f__Thermococcaceae--2||f__Xanthobacteraceae--1:capture_genus_counter=g__13-2-20CM-66-19--1||g__Azospirillum--1||g__Caballeronia--1||g__JACDDA01--1||g__Paraburkholderia--2||g__Phenylobacterium--4||g__Phreatobacter--1||g__Pseudolabrys--1||g__Pseudomonas_E--1||g__Qipengyuania--3||g__SLIM01--1||g__Sphingomonas--6||g__Thermococcus--2||g__ZC4RG24--1:capture_order_counter=o__Azospirillales--1||o__Burkholderiales--3||o__Caulobacterales--4||o__Chromatiales--1||o__HTCC5015--1||o__Pseudomonadales--1||o__Rhizobiales--2||o__Sphingomonadales--9||o__Steroidobacterales--2||o__Thermococcales--2:capture_phylum_counter=p__Methanobacteriota_B--2||p__Proteobacteria--24:capture_species_counter=s__13-2-20CM-66-19 sp005878835--1||s__Azospirillum sp008365375--1||s__Caballeronia sp011493005--1||s__JACDDA01 sp013817245--1||s__Paraburkholderia ribeironis--1||s__Paraburkholderia sp001319865--1||s__Phenylobacterium soli--2||s__Phenylobacterium sp001824475--2||s__Phreatobacter sp001464235--1||s__Pseudolabrys sp001464835--1||s__Pseudomonas_E paracarnis--1||s__Qipengyuania sp016793865--3||s__SLIM01 sp011390365--1||s__Sphingomonas sp000797515--1||s__Sphingomonas sp002707985--1||s__Sphingomonas sp017745215--1||s__Sphingomonas trueperi_A--3||s__Thermococcus sp900198835--2||s__ZC4RG24 sp003242685--1:evalue_avg=5.916666702500001e-07:evalue_max=3.55e-06:evalue_min=1.08e-31:evalue_std=1.449281429391246e-06:evalue_sum=3.5500000215000004e-06:gapopen_avg=0.3333333333333333:gapopen_max=1.0:gapopen_min=0.0:gapopen_std=0.5163977794943223:gapopen_sum=2.0:gtdb_class_counter=:gtdb_domain_counter=:gtdb_family_counter=:gtdb_genus_counter=:gtdb_order_counter=:gtdb_phylum_counter=:gtdb_species_counter=:heptad_counter=MCP-36H--24||MCP-38H--1||MCP-44H--1:lbd_counter=:length_avg=76.0:length_max=103.0:length_min=36.0:length_std=31.336879231984796:length_sum=456.0:mismatch_avg=31.166666666666668:mismatch_max=58.0:mismatch_min=0.0:mismatch_std=27.014193800050126:mismatch_sum=187.0:name=N998877:qcovhsp_avg=99.46666666666665:qcovhsp_max=100.0:qcovhsp_min=98.9:qcovhsp_std=0.5853773711604029:qcovhsp_sum=596.8:qend_avg=75.83333333333333:qend_max=103.0:qend_min=36.0:qend_std=31.147498561949828:qend_sum=455.0:qstart_avg=1.1666666666666667:qstart_max=2.0:qstart_min=1.0:qstart_std=0.408248290463863:qstart_sum=7.0:ref_name_counter=GB_GCA_002428015.1_protein.faa_DIZW01000100.1_6@PF00015_full_PFAM.2.120--1||GB_GCA_016215555.1_protein.faa_JACRJC010000012.1_42@PF00015_full_PFAM.493.651--1||RS_GCF_001427875.1_protein.faa_NZ_LMHK01000003.1_409@PF00015_full_PFAM.432.627--1||RS_GCF_005239165.1_protein.faa_NZ_RAPG01000056.1_1@PF00015_full_PFAM.30.101--2||RS_GCF_016862115.1_protein.faa_NZ_BOMI01000002.1_159@PF00015_full_PFAM.342.517--1:scovhsp_avg=57.5:scovhsp_max=76.3:scovhsp_min=50.7:scovhsp_std=9.927537459007644:scovhsp_sum=345.0:send_avg=117.5:send_max=162.0:send_min=71.0:send_std=42.61807128437419:send_sum=705.0:sstart_avg=42.666666666666664:sstart_max=64.0:sstart_min=9.0:sstart_std=20.036633117035073:sstart_sum=256.0],(RS_GCF_011927725.1_protein.faa_NZ_JAATJC010000001.1_811@PF00015_full_PFAM.275.470:5e-09[&&NHX:Type=GTDB:gtdb_class=c__Alphaproteobacteria:gtdb_domain=d__Bacteria:gtdb_family=f__Sphingomonadaceae:gtdb_genus=g__Sphingomicrobium:gtdb_order=o__Sphingomonadales:gtdb_phylum=p__Proteobacteria:gtdb_species=s__Sphingomicrobium kaistense:heptad=MCP-36H:species=d__Bacteria_p__Proteobacteria_c__Alphaproteobacteria_o__Sphingomonadales_f__Sphingomonadaceae_g__Sphingomicrobium_s__Sphingomicrobium kaistense],k127_278083_3@MCPsignal.1.95:0.0148298)0.719:0.0238725[&&NHX:Sample_counter=:Type_counter=GTDB--1:capture_class_counter=:capture_domain_counter=:capture_family_counter=:capture_genus_counter=:capture_order_counter=:capture_phylum_counter=:capture_species_counter=:gtdb_class_counter=c__Alphaproteobacteria--1:gtdb_domain_counter=d__Bacteria--1:gtdb_family_counter=f__Sphingomonadaceae--1:gtdb_genus_counter=g__Sphingomicrobium--1:gtdb_order_counter=o__Sphingomonadales--1:gtdb_phylum_counter=p__Proteobacteria--1:gtdb_species_counter=s__Sphingomicrobium kaistense--1:heptad_counter=MCP-36H--1:lbd_counter=:lca_tree=s__Sphingomicrobium kaistense:name=N998880:ref_name_counter=])0.972:0.131074[&&NHX:Sample_counter=rhizpot1--10||rhizpot2--1||rhizpot3--12||rhiztom2--1||rhiztom3--2:Type_counter=GTDB--1||capture--26:besthit_avg=66.76666666666667:besthit_max=100.0:besthit_min=35.6:besthit_std=28.706004017742817:besthit_sum=400.6:bitscore_avg=70.55000000000001:bitscore_max=111.0:bitscore_min=43.5:bitscore_std=22.006612642567234:bitscore_sum=423.30000000000007:capture_class_counter=c__Alphaproteobacteria--16||c__Gammaproteobacteria--8||c__Thermococci--2:capture_domain_counter=d__Archaea--2||d__Bacteria--24:capture_family_counter=f__Azospirillaceae--1||f__Burkholderiaceae--3||f__Caulobacteraceae--4||f__HTCC5015--1||f__Phreatobacteraceae--1||f__Pseudomonadaceae--1||f__Sedimenticolaceae--1||f__Sphingomonadaceae--9||f__Steroidobacteraceae--2||f__Thermococcaceae--2||f__Xanthobacteraceae--1:capture_genus_counter=g__13-2-20CM-66-19--1||g__Azospirillum--1||g__Caballeronia--1||g__JACDDA01--1||g__Paraburkholderia--2||g__Phenylobacterium--4||g__Phreatobacter--1||g__Pseudolabrys--1||g__Pseudomonas_E--1||g__Qipengyuania--3||g__SLIM01--1||g__Sphingomonas--6||g__Thermococcus--2||g__ZC4RG24--1:capture_order_counter=o__Azospirillales--1||o__Burkholderiales--3||o__Caulobacterales--4||o__Chromatiales--1||o__HTCC5015--1||o__Pseudomonadales--1||o__Rhizobiales--2||o__Sphingomonadales--9||o__Steroidobacterales--2||o__Thermococcales--2:capture_phylum_counter=p__Methanobacteriota_B--2||p__Proteobacteria--24:capture_species_counter=s__13-2-20CM-66-19 sp005878835--1||s__Azospirillum sp008365375--1||s__Caballeronia sp011493005--1||s__JACDDA01 sp013817245--1||s__Paraburkholderia ribeironis--1||s__Paraburkholderia sp001319865--1||s__Phenylobacterium soli--2||s__Phenylobacterium sp001824475--2||s__Phreatobacter sp001464235--1||s__Pseudolabrys sp001464835--1||s__Pseudomonas_E paracarnis--1||s__Qipengyuania sp016793865--3||s__SLIM01 sp011390365--1||s__Sphingomonas sp000797515--1||s__Sphingomonas sp002707985--1||s__Sphingomonas sp017745215--1||s__Sphingomonas trueperi_A--3||s__Thermococcus sp900198835--2||s__ZC4RG24 sp003242685--1:evalue_avg=5.916666702500001e-07:evalue_max=3.55e-06:evalue_min=1.08e-31:evalue_std=1.449281429391246e-06:evalue_sum=3.5500000215000004e-06:gapopen_avg=0.3333333333333333:gapopen_max=1.0:gapopen_min=0.0:gapopen_std=0.5163977794943223:gapopen_sum=2.0:gtdb_class_counter=c__Alphaproteobacteria--1:gtdb_domain_counter=d__Bacteria--1:gtdb_family_counter=f__Sphingomonadaceae--1:gtdb_genus_counter=g__Sphingomicrobium--1:gtdb_order_counter=o__Sphingomonadales--1:gtdb_phylum_counter=p__Proteobacteria--1:gtdb_species_counter=s__Sphingomicrobium kaistense--1:heptad_counter=MCP-36H--25||MCP-38H--1||MCP-44H--1:lbd_counter=:lca_tree=s__Sphingomicrobium kaistense:length_avg=76.0:length_max=103.0:length_min=36.0:length_std=31.336879231984796:length_sum=456.0:mismatch_avg=31.166666666666668:mismatch_max=58.0:mismatch_min=0.0:mismatch_std=27.014193800050126:mismatch_sum=187.0:name=N998881:qcovhsp_avg=99.46666666666665:qcovhsp_max=100.0:qcovhsp_min=98.9:qcovhsp_std=0.5853773711604029:qcovhsp_sum=596.8:qend_avg=75.83333333333333:qend_max=103.0:qend_min=36.0:qend_std=31.147498561949828:qend_sum=455.0:qstart_avg=1.1666666666666667:qstart_max=2.0:qstart_min=1.0:qstart_std=0.408248290463863:qstart_sum=7.0:ref_name_counter=GB_GCA_002428015.1_protein.faa_DIZW01000100.1_6@PF00015_full_PFAM.2.120--1||GB_GCA_016215555.1_protein.faa_JACRJC010000012.1_42@PF00015_full_PFAM.493.651--1||RS_GCF_001427875.1_protein.faa_NZ_LMHK01000003.1_409@PF00015_full_PFAM.432.627--1||RS_GCF_005239165.1_protein.faa_NZ_RAPG01000056.1_1@PF00015_full_PFAM.30.101--2||RS_GCF_016862115.1_protein.faa_NZ_BOMI01000002.1_159@PF00015_full_PFAM.342.517--1:scovhsp_avg=57.5:scovhsp_max=76.3:scovhsp_min=50.7:scovhsp_std=9.927537459007644:scovhsp_sum=345.0:send_avg=117.5:send_max=162.0:send_min=71.0:send_std=42.61807128437419:send_sum=705.0:sstart_avg=42.666666666666664:sstart_max=64.0:sstart_min=9.0:sstart_std=20.036633117035073:sstart_sum=256.0],((RS_GCF_006439055.1_protein.faa_NZ_RCZC01000009.1_166@PF00015_full_PFAM.1.162:0.135869[&&NHX:Type=GTDB:gtdb_class=c__Alphaproteobacteria:gtdb_domain=d__Bacteria:gtdb_family=f__Sphingomonadaceae:gtdb_genus=g__Sphingomonas:gtdb_order=o__Sphingomonadales:gtdb_phylum=p__Proteobacteria:gtdb_species=s__Sphingomonas glacialis_A:heptad=MCP-36H:species=d__Bacteria_p__Proteobacteria_c__Alphaproteobacteria_o__Sphingomonadales_f__Sphingomonadaceae_g__Sphingomonas_s__Sphingomonas glacialis_A],RS_GCF_000241485.1_protein.faa_NZ_JH584241.1_1746@PF00015_full_PFAM.237.411:0.133138[&&NHX:Type=GTDB:gtdb_class=c__Alphaproteobacteria:gtdb_domain=d__Bacteria:gtdb_family=f__Sphingomonadaceae:gtdb_genus=g__Sphingomonas:gtdb_order=o__Sphingomonadales:gtdb_phylum=p__Proteobacteria:gtdb_species=s__Sphingomonas sp000241485:heptad=MCP-36H:species=d__Bacteria_p__Proteobacteria_c__Alphaproteobacteria_o__Sphingomonadales_f__Sphingomonadaceae_g__Sphingomonas_s__Sphingomonas sp000241485])1:0.287414[&&NHX:Sample_counter=:Type_counter=GTDB--2:capture_class_counter=:capture_domain_counter=:capture_family_counter=:capture_genus_counter=:capture_order_counter=:capture_phylum_counter=:capture_species_counter=:evoltype=D:gtdb_class_counter=c__Alphaproteobacteria--2:gtdb_domain_counter=d__Bacteria--2:gtdb_family_counter=f__Sphingomonadaceae--2:gtdb_genus_counter=g__Sphingomonas--2:gtdb_order_counter=o__Sphingomonadales--2:gtdb_phylum_counter=p__Proteobacteria--2:gtdb_species_counter=s__Sphingomonas glacialis_A--1||s__Sphingomonas sp000241485--1:heptad_counter=MCP-36H--2:lbd_counter=:lca=d__Bacteria:lca_tree=g__Sphingomonas:name=N998884:ref_name_counter=],((RS_GCF_014334115.1_protein.faa_NZ_CP060494.1_381@PF00015_full_PFAM.377.559:1e-08[&&NHX:Type=GTDB:gtdb_class=c__Alphaproteobacteria:gtdb_domain=d__Bacteria:gtdb_family=f__Sphingomonadaceae:gtdb_genus=g__Sphingomonas:gtdb_order=o__Sphingomonadales:gtdb_phylum=p__Proteobacteria:gtdb_species=s__Sphingomonas sp014334115:heptad=MCP-36H:species=d__Bacteria_p__Proteobacteria_c__Alphaproteobacteria_o__Sphingomonadales_f__Sphingomonadaceae_g__Sphingomonas_s__Sphingomonas sp014334115],85d74fce-b85f-4422-a14c-264bd8cdc1aa_6@MCPsignal.494.533:0.119481[&&NHX:Sample=rhizpot1:Type=capture:capture_class=c__Gammaproteobacteria:capture_domain=d__Bacteria:capture_family=f__Pseudomonadaceae:capture_genus=g__Pseudomonas_A:capture_order=o__Pseudomonadales:capture_phylum=p__Proteobacteria:capture_species=s__Pseudomonas_A stutzeri_AK:heptad=MCP-28H])0.559:0.129855[&&NHX:Sample_counter=rhizpot1--1:Type_counter=GTDB--1||capture--1:capture_class_counter=c__Gammaproteobacteria--1:capture_domain_counter=d__Bacteria--1:capture_family_counter=f__Pseudomonadaceae--1:capture_genus_counter=g__Pseudomonas_A--1:capture_order_counter=o__Pseudomonadales--1:capture_phylum_counter=p__Proteobacteria--1:capture_species_counter=s__Pseudomonas_A stutzeri_AK--1:gtdb_class_counter=c__Alphaproteobacteria--1:gtdb_domain_counter=d__Bacteria--1:gtdb_family_counter=f__Sphingomonadaceae--1:gtdb_genus_counter=g__Sphingomonas--1:gtdb_order_counter=o__Sphingomonadales--1:gtdb_phylum_counter=p__Proteobacteria--1:gtdb_species_counter=s__Sphingomonas sp014334115--1:heptad_counter=MCP-28H--1||MCP-36H--1:lbd_counter=:lca_tree=s__Sphingomonas sp014334115:name=N998887:ref_name_counter=],(RS_GCF_003096275.1_protein.faa_NZ_QENQ01000001.1_1944@PF00015_full_PFAM.241.412:0.0325872[&&NHX:Type=GTDB:gtdb_class=c__Alphaproteobacteria:gtdb_domain=d__Bacteria:gtdb_family=f__Sphingomonadaceae:gtdb_genus=g__Sphingomonas:gtdb_order=o__Sphingomonadales:gtdb_phylum=p__Proteobacteria:gtdb_species=s__Sphingomonas pokkalii:heptad=MCP-36H:species=d__Bacteria_p__Proteobacteria_c__Alphaproteobacteria_o__Sphingomonadales_f__Sphingomonadaceae_g__Sphingomonas_s__Sphingomonas pokkalii],(RS_GCF_001650735.1_protein.faa_NZ_LXVY01000002.1_9@PF00015_full_PFAM.240.411:0.0204099[&&NHX:Type=GTDB:gtdb_class=c__Alphaproteobacteria:gtdb_domain=d__Bacteria:gtdb_family=f__Sphingomonadaceae:gtdb_genus=g__Sphingomonas:gtdb_order=o__Sphingomonadales:gtdb_phylum=p__Proteobacteria:gtdb_species=s__Sphingomonas sp001650735:heptad=MCP-28H:species=d__Bacteria_p__Proteobacteria_c__Alphaproteobacteria_o__Sphingomonadales_f__Sphingomonadaceae_g__Sphingomonas_s__Sphingomonas sp001650735],(RS_GCF_000226955.1_protein.faa_NZ_AGFU01000082.1_11@PF00015_full_PFAM.249.414:0.0128972[&&NHX:Type=GTDB:gtdb_class=c__Alphaproteobacteria:gtdb_domain=d__Bacteria:gtdb_family=f__Sphingomonadaceae:gtdb_genus=g__Sphingomonas:gtdb_order=o__Sphingomonadales:gtdb_phylum=p__Proteobacteria:gtdb_species=s__Sphingomonas elodea_A:heptad=MCP-28H:species=d__Bacteria_p__Proteobacteria_c__Alphaproteobacteria_o__Sphingomonadales_f__Sphingomonadaceae_g__Sphingomonas_s__Sphingomonas elodea_A],(RS_GCF_006716975.1_protein.faa_NZ_VFPZ01000001.1_1692@PF00015_full_PFAM.239.412:0.00497246[&&NHX:Type=GTDB:gtdb_class=c__Alphaproteobacteria:gtdb_domain=d__Bacteria:gtdb_family=f__Sphingomonadaceae:gtdb_genus=g__Sphingomonas:gtdb_order=o__Sphingomonadales:gtdb_phylum=p__Proteobacteria:gtdb_species=s__Sphingomonas trueperi_A:heptad=MCP-28H:species=d__Bacteria_p__Proteobacteria_c__Alphaproteobacteria_o__Sphingomonadales_f__Sphingomonadaceae_g__Sphingomonas_s__Sphingomonas trueperi_A],RS_GCF_900114095.1_protein.faa_NZ_FORV01000001.1_816@PF00015_full_PFAM.241.410:0.0084989[&&NHX:Type=GTDB:gtdb_class=c__Alphaproteobacteria:gtdb_domain=d__Bacteria:gtdb_family=f__Sphingomonadaceae:gtdb_genus=g__Sphingomonas:gtdb_order=o__Sphingomonadales:gtdb_phylum=p__Proteobacteria:gtdb_species=s__Sphingomonas sp900114095:heptad=MCP-28H:species=d__Bacteria_p__Proteobacteria_c__Alphaproteobacteria_o__Sphingomonadales_f__Sphingomonadaceae_g__Sphingomonas_s__Sphingomonas sp900114095])0.979:0.0272772[&&NHX:Sample_counter=:Type_counter=GTDB--2:capture_class_counter=:capture_domain_counter=:capture_family_counter=:capture_genus_counter=:capture_order_counter=:capture_phylum_counter=:capture_species_counter=:evoltype=D:gtdb_class_counter=c__Alphaproteobacteria--2:gtdb_domain_counter=d__Bacteria--2:gtdb_family_counter=f__Sphingomonadaceae--2:gtdb_genus_counter=g__Sphingomonas--2:gtdb_order_counter=o__Sphingomonadales--2:gtdb_phylum_counter=p__Proteobacteria--2:gtdb_species_counter=s__Sphingomonas sp900114095--1||s__Sphingomonas trueperi_A--1:heptad_counter=MCP-28H--2:lbd_counter=:lca=d__Bacteria:lca_tree=g__Sphingomonas:name=N998893:ref_name_counter=])0.765:0.00641426[&&NHX:Sample_counter=:Type_counter=GTDB--3:capture_class_counter=:capture_domain_counter=:capture_family_counter=:capture_genus_counter=:capture_order_counter=:capture_phylum_counter=:capture_species_counter=:evoltype=D:gtdb_class_counter=c__Alphaproteobacteria--3:gtdb_domain_counter=d__Bacteria--3:gtdb_family_counter=f__Sphingomonadaceae--3:gtdb_genus_counter=g__Sphingomonas--3:gtdb_order_counter=o__Sphingomonadales--3:gtdb_phylum_counter=p__Proteobacteria--3:gtdb_species_counter=s__Sphingomonas elodea_A--1||s__Sphingomonas sp900114095--1||s__Sphingomonas trueperi_A--1:heptad_counter=MCP-28H--3:lbd_counter=:lca=d__Bacteria:lca_tree=g__Sphingomonas:name=N998894:ref_name_counter=])0.689:0.0176018[&&NHX:Sample_counter=:Type_counter=GTDB--4:capture_class_counter=:capture_domain_counter=:capture_family_counter=:capture_genus_counter=:capture_order_counter=:capture_phylum_counter=:capture_species_counter=:evoltype=D:gtdb_class_counter=c__Alphaproteobacteria--4:gtdb_domain_counter=d__Bacteria--4:gtdb_family_counter=f__Sphingomonadaceae--4:gtdb_genus_counter=g__Sphingomonas--4:gtdb_order_counter=o__Sphingomonadales--4:gtdb_phylum_counter=p__Proteobacteria--4:gtdb_species_counter=s__Sphingomonas elodea_A--1||s__Sphingomonas sp001650735--1||s__Sphingomonas sp900114095--1||s__Sphingomonas trueperi_A--1:heptad_counter=MCP-28H--4:lbd_counter=:lca=d__Bacteria:lca_tree=g__Sphingomonas:name=N998895:ref_name_counter=])1:0.494243[&&NHX:Sample_counter=:Type_counter=GTDB--5:capture_class_counter=:capture_domain_counter=:capture_family_counter=:capture_genus_counter=:capture_order_counter=:capture_phylum_counter=:capture_species_counter=:evoltype=D:gtdb_class_counter=c__Alphaproteobacteria--5:gtdb_domain_counter=d__Bacteria--5:gtdb_family_counter=f__Sphingomonadaceae--5:gtdb_genus_counter=g__Sphingomonas--5:gtdb_order_counter=o__Sphingomonadales--5:gtdb_phylum_counter=p__Proteobacteria--5:gtdb_species_counter=s__Sphingomonas elodea_A--1||s__Sphingomonas pokkalii--1||s__Sphingomonas sp001650735--1||s__Sphingomonas sp900114095--1||s__Sphingomonas trueperi_A--1:heptad_counter=MCP-28H--4||MCP-36H--1:lbd_counter=:lca=d__Bacteria:lca_tree=g__Sphingomonas:name=N998896:ref_name_counter=])0.111:0.0521849[&&NHX:Sample_counter=rhizpot1--1:Type_counter=GTDB--6||capture--1:capture_class_counter=c__Gammaproteobacteria--1:capture_domain_counter=d__Bacteria--1:capture_family_counter=f__Pseudomonadaceae--1:capture_genus_counter=g__Pseudomonas_A--1:capture_order_counter=o__Pseudomonadales--1:capture_phylum_counter=p__Proteobacteria--1:capture_species_counter=s__Pseudomonas_A stutzeri_AK--1:gtdb_class_counter=c__Alphaproteobacteria--6:gtdb_domain_counter=d__Bacteria--6:gtdb_family_counter=f__Sphingomonadaceae--6:gtdb_genus_counter=g__Sphingomonas--6:gtdb_order_counter=o__Sphingomonadales--6:gtdb_phylum_counter=p__Proteobacteria--6:gtdb_species_counter=s__Sphingomonas elodea_A--1||s__Sphingomonas pokkalii--1||s__Sphingomonas sp001650735--1||s__Sphingomonas sp014334115--1||s__Sphingomonas sp900114095--1||s__Sphingomonas trueperi_A--1:heptad_counter=MCP-28H--5||MCP-36H--2:lbd_counter=:lca_tree=g__Sphingomonas:name=N998897:ref_name_counter=])0.838:0.0678447[&&NHX:Sample_counter=rhizpot1--1:Type_counter=GTDB--8||capture--1:capture_class_counter=c__Gammaproteobacteria--1:capture_domain_counter=d__Bacteria--1:capture_family_counter=f__Pseudomonadaceae--1:capture_genus_counter=g__Pseudomonas_A--1:capture_order_counter=o__Pseudomonadales--1:capture_phylum_counter=p__Proteobacteria--1:capture_species_counter=s__Pseudomonas_A stutzeri_AK--1:gtdb_class_counter=c__Alphaproteobacteria--8:gtdb_domain_counter=d__Bacteria--8:gtdb_family_counter=f__Sphingomonadaceae--8:gtdb_genus_counter=g__Sphingomonas--8:gtdb_order_counter=o__Sphingomonadales--8:gtdb_phylum_counter=p__Proteobacteria--8:gtdb_species_counter=s__Sphingomonas elodea_A--1||s__Sphingomonas glacialis_A--1||s__Sphingomonas pokkalii--1||s__Sphingomonas sp000241485--1||s__Sphingomonas sp001650735--1||s__Sphingomonas sp014334115--1||s__Sphingomonas sp900114095--1||s__Sphingomonas trueperi_A--1:heptad_counter=MCP-28H--5||MCP-36H--4:lbd_counter=:lca_tree=g__Sphingomonas:name=N998898:ref_name_counter=])0.779:0.0569363[&&NHX:Sample_counter=rhizpot1--11||rhizpot2--1||rhizpot3--12||rhiztom2--1||rhiztom3--2:Type_counter=GTDB--9||capture--27:besthit_avg=66.76666666666667:besthit_max=100.0:besthit_min=35.6:besthit_std=28.706004017742817:besthit_sum=400.6:bitscore_avg=70.55000000000001:bitscore_max=111.0:bitscore_min=43.5:bitscore_std=22.006612642567234:bitscore_sum=423.30000000000007:capture_class_counter=c__Alphaproteobacteria--16||c__Gammaproteobacteria--9||c__Thermococci--2:capture_domain_counter=d__Archaea--2||d__Bacteria--25:capture_family_counter=f__Azospirillaceae--1||f__Burkholderiaceae--3||f__Caulobacteraceae--4||f__HTCC5015--1||f__Phreatobacteraceae--1||f__Pseudomonadaceae--2||f__Sedimenticolaceae--1||f__Sphingomonadaceae--9||f__Steroidobacteraceae--2||f__Thermococcaceae--2||f__Xanthobacteraceae--1:capture_genus_counter=g__13-2-20CM-66-19--1||g__Azospirillum--1||g__Caballeronia--1||g__JACDDA01--1||g__Paraburkholderia--2||g__Phenylobacterium--4||g__Phreatobacter--1||g__Pseudolabrys--1||g__Pseudomonas_A--1||g__Pseudomonas_E--1||g__Qipengyuania--3||g__SLIM01--1||g__Sphingomonas--6||g__Thermococcus--2||g__ZC4RG24--1:capture_order_counter=o__Azospirillales--1||o__Burkholderiales--3||o__Caulobacterales--4||o__Chromatiales--1||o__HTCC5015--1||o__Pseudomonadales--2||o__Rhizobiales--2||o__Sphingomonadales--9||o__Steroidobacterales--2||o__Thermococcales--2:capture_phylum_counter=p__Methanobacteriota_B--2||p__Proteobacteria--25:capture_species_counter=s__13-2-20CM-66-19 sp005878835--1||s__Azospirillum sp008365375--1||s__Caballeronia sp011493005--1||s__JACDDA01 sp013817245--1||s__Paraburkholderia ribeironis--1||s__Paraburkholderia sp001319865--1||s__Phenylobacterium soli--2||s__Phenylobacterium sp001824475--2||s__Phreatobacter sp001464235--1||s__Pseudolabrys sp001464835--1||s__Pseudomonas_A stutzeri_AK--1||s__Pseudomonas_E paracarnis--1||s__Qipengyuania sp016793865--3||s__SLIM01 sp011390365--1||s__Sphingomonas sp000797515--1||s__Sphingomonas sp002707985--1||s__Sphingomonas sp017745215--1||s__Sphingomonas trueperi_A--3||s__Thermococcus sp900198835--2||s__ZC4RG24 sp003242685--1:evalue_avg=5.916666702500001e-07:evalue_max=3.55e-06:evalue_min=1.08e-31:evalue_std=1.449281429391246e-06:evalue_sum=3.5500000215000004e-06:gapopen_avg=0.3333333333333333:gapopen_max=1.0:gapopen_min=0.0:gapopen_std=0.5163977794943223:gapopen_sum=2.0:gtdb_class_counter=c__Alphaproteobacteria--9:gtdb_domain_counter=d__Bacteria--9:gtdb_family_counter=f__Sphingomonadaceae--9:gtdb_genus_counter=g__Sphingomicrobium--1||g__Sphingomonas--8:gtdb_order_counter=o__Sphingomonadales--9:gtdb_phylum_counter=p__Proteobacteria--9:gtdb_species_counter=s__Sphingomicrobium kaistense--1||s__Sphingomonas elodea_A--1||s__Sphingomonas glacialis_A--1||s__Sphingomonas pokkalii--1||s__Sphingomonas sp000241485--1||s__Sphingomonas sp001650735--1||s__Sphingomonas sp014334115--1||s__Sphingomonas sp900114095--1||s__Sphingomonas trueperi_A--1:heptad_counter=MCP-28H--5||MCP-36H--29||MCP-38H--1||MCP-44H--1:lbd_counter=:lca_tree=f__Sphingomonadaceae:length_avg=76.0:length_max=103.0:length_min=36.0:length_std=31.336879231984796:length_sum=456.0:mismatch_avg=31.166666666666668:mismatch_max=58.0:mismatch_min=0.0:mismatch_std=27.014193800050126:mismatch_sum=187.0:name=N998899:qcovhsp_avg=99.46666666666665:qcovhsp_max=100.0:qcovhsp_min=98.9:qcovhsp_std=0.5853773711604029:qcovhsp_sum=596.8:qend_avg=75.83333333333333:qend_max=103.0:qend_min=36.0:qend_std=31.147498561949828:qend_sum=455.0:qstart_avg=1.1666666666666667:qstart_max=2.0:qstart_min=1.0:qstart_std=0.408248290463863:qstart_sum=7.0:ref_name_counter=GB_GCA_002428015.1_protein.faa_DIZW01000100.1_6@PF00015_full_PFAM.2.120--1||GB_GCA_016215555.1_protein.faa_JACRJC010000012.1_42@PF00015_full_PFAM.493.651--1||RS_GCF_001427875.1_protein.faa_NZ_LMHK01000003.1_409@PF00015_full_PFAM.432.627--1||RS_GCF_005239165.1_protein.faa_NZ_RAPG01000056.1_1@PF00015_full_PFAM.30.101--2||RS_GCF_016862115.1_protein.faa_NZ_BOMI01000002.1_159@PF00015_full_PFAM.342.517--1:scovhsp_avg=57.5:scovhsp_max=76.3:scovhsp_min=50.7:scovhsp_std=9.927537459007644:scovhsp_sum=345.0:send_avg=117.5:send_max=162.0:send_min=71.0:send_std=42.61807128437419:send_sum=705.0:sstart_avg=42.666666666666664:sstart_max=64.0:sstart_min=9.0:sstart_std=20.036633117035073:sstart_sum=256.0])0.755:0.036841[&&NHX:Sample_counter=rhizpot1--191||rhizpot2--47||rhizpot3--154||rhiztom1--18||rhiztom2--6||rhiztom3--5:Type_counter=GTDB--636||capture--421:besthit_avg=94.42992700729928:besthit_max=100.0:besthit_min=35.6:besthit_std=7.681430584131342:besthit_sum=25873.800000000003:bitscore_avg=200.93868613138685:bitscore_max=268.0:bitscore_min=43.5:bitscore_std=55.04961897400541:bitscore_sum=55057.2:capture_class_counter=c__Abditibacteria--1||c__Alphaproteobacteria--142||c__Bacilli--12||c__Bathyarchaeia--2||c__Blastocatellia--1||c__Clostridia--6||c__Desulfovibrionia--4||c__FEN-1099--1||c__GWC2-55-46--2||c__Gammaproteobacteria--234||c__Halobacteria--1||c__Negativicutes--2||c__Phycisphaerae--3||c__Planctomycetia--1||c__Polyangia--1||c__Spirochaetia--1||c__Thermococci--2||c__Thermoleophilia--2||c__Thermoplasmata--1||c__UBA1135--1||c__Verrucomicrobiae--1:capture_domain_counter=d__Archaea--6||d__Bacteria--415:capture_family_counter=f__Acetobacteraceae--1||f__Acidibacillaceae--1||f__Alcanivoracaceae--1||f__Aquisalimonadaceae--1||f__Azospirillaceae--1||f__Beijerinckiaceae--12||f__Burkholderiaceae--28||f__CAG-138--1||f__CG2-30-66-41--1||f__Cardiobacteriaceae--1||f__Casimicrobiaceae--2||f__Caulobacteraceae--5||f__Chromatiaceae--8||f__Competibacteraceae--8||f__Desulfovibrionaceae--4||f__Elsteraceae--1||f__Enterobacteriaceae--1||f__Exiguobacteraceae--1||f__FEN-1099--1||f__GCA-002686595--1||f__GCA-2729495--1||f__GWC2-55-46--2||f__HTCC5015--1||f__Haliangiaceae--1||f__Haloarculaceae--1||f__Halofilaceae--24||f__Isosphaeraceae--1||f__Ketobacteraceae--3||f__Kordiimonadaceae--1||f__Lachnospiraceae--4||f__Methanomassiliicoccaceae--1||f__Moraxellaceae--3||f__Nevskiaceae--6||f__Oleiphilaceae--1||f__Opitutaceae--1||f__PWMO01--1||f__PWYM01--18||f__Paenibacillaceae--9||f__Phreatobacteraceae--1||f__Porticoccaceae--2||f__Pseudomonadaceae--37||f__Pyrinomonadaceae--1||f__Rhizobiaceae--11||f__Rhodanobacteraceae--14||f__Rhodobacteraceae--7||f__Rhodocyclaceae--6||f__Ruminococcaceae--1||f__Sedimenticolaceae--3||f__Selenomonadaceae--2||f__Shewanellaceae--1||f__Solirubrobacteraceae--2||f__Sphingomonadaceae--75||f__Sporolactobacillaceae--1||f__Steroidobacteraceae--42||f__Thalassobaculaceae--2||f__Thalassospiraceae--2||f__Thermococcaceae--2||f__Thiomicrospiraceae--1||f__UBA233--2||f__UBA6901--1||f__WQYP01--3||f__Woeseiaceae--1||f__Xanthobacteraceae--23||f__Xanthomonadaceae--19:capture_genus_counter=g__13-2-20CM-66-19--7||g__50-400-T64--1||g__Acetatifactor--1||g__Acidibacillus--1||g__Acinetobacter--3||g__Alcanivorax--1||g__Aquabacterium--2||g__Arenimonas--2||g__Aromatoleum--3||g__Azonexus--2||g__Azospirillum--1||g__Bog-1198--7||g__Bosea--1||g__Bradyrhizobium--20||g__Burkholderia--1||g__CADEED01--7||g__CADEFQ01--1||g__CG2-30-66-41--1||g__Caballeronia--2||g__Cardiobacterium--1||g__Casimicrobium--2||g__Caulobacter--1||g__Centipeda--1||g__Cereibacter_A--3||g__Ch67--3||g__Chromatium--5||g__Cohnella--1||g__Competibacter_A--1||g__Contendobacter--1||g__Denitromonas--1||g__Dokdonella--2||g__Dokdonella_A--3||g__Exiguobacterium--1||g__FEN-1191--3||g__GWA2-54-12--2||g__Gluconacetobacter--1||g__Hahella--1||g__Halosimplex--1||g__Hoeflea--1||g__Hydrogenovibrio--1||g__Imhoffiella--2||g__Isosphaera--1||g__JAAYVF01--1||g__JABFXX01--1||g__JACCYN01--1||g__JACDDA01--1||g__JAGPUQ01--1||g__KK5--1||g__Kordiimonas--1||g__Kosakonia--1||g__Luteibacter--4||g__Luteimonas--2||g__Lysobacter--13||g__Massilia--16||g__Methylibium--1||g__Methylobacterium--9||g__Methylosinus--1||g__NK4A144--1||g__Negativibacillus--1||g__Neorhizobium--3||g__Novosphingobium--15||g__PALSA-986--2||g__PBB1--1||g__PWMO01--1||g__PWYM01--18||g__Paenibacillus--3||g__Paenibacillus_O--2||g__Paenibacillus_T--3||g__Paraburkholderia--3||g__Pararhizobium--2||g__Patulibacter--2||g__Phenylobacterium--4||g__Phreatobacter--1||g__Povalibacter--2||g__Pseudohoeflea--2||g__Pseudolabrys--1||g__Pseudomonas_A--1||g__Pseudomonas_B--1||g__Pseudomonas_E--35||g__QUBU01--1||g__Qipengyuania--4||g__RDXE01--1||g__REEE01--3||g__RUG306--2||g__Rhizobium--2||g__Rhodoferax--1||g__Rhodopseudomonas--2||g__Rhodovulum--2||g__Roseiarcus--1||g__Rudaea--5||g__SKGQ01--1||g__SLIM01--3||g__SLKC01--24||g__Selenomonas--1||g__Shewanella--1||g__Sinorhizobium--1||g__Solidesulfovibrio--4||g__Solimonas--6||g__SpSt-394--3||g__Sphingomicrobium--1||g__Sphingomonas--55||g__Stenotrophomonas--1||g__Steroidobacter_A--7||g__Thalassobaculum_A--2||g__Thalassobius--2||g__Thalassospira--2||g__Thermococcus--2||g__Thiodictyon--1||g__Tuberibacillus--1||g__UBA1847--1||g__UBA2383--3||g__UBA6--1||g__UBA6669--1||g__UBA6901--1||g__UBA7707--1||g__UBA964--7||g__WYBT01--1||g__Xanthomonas_B--1||g__ZC4RG24--1:capture_order_counter=o__Acetobacterales--1||o__Acidiferrobacterales--1||o__Alicyclobacillales--1||o__Azospirillales--1||o__B26-1--2||o__Bacillales_G--1||o__Burkholderiales--36||o__CG2-30-66-41--1||o__Cardiobacteriales--1||o__Caulobacterales--5||o__Christensenellales--1||o__Chromatiales--11||o__Competibacterales--8||o__DSM-27196--1||o__Desulfovibrionales--4||o__Elsterales--1||o__Enterobacterales--2||o__Exiguobacterales--1||o__FEN-1099--1||o__GCA-2729495--1||o__GWC2-55-46--2||o__HTCC5015--1||o__Haliangiales--1||o__Halobacteriales--1||o__Isosphaerales--1||o__Lachnospirales--4||o__Methanomassiliicoccales--1||o__Nevskiales--6||o__Nitrococcales--1||o__Opitutales--1||o__Oscillospirales--1||o__PWYM01--18||o__Paenibacillales--9||o__Pseudomonadales--47||o__Pyrinomonadales--1||o__Rhizobiales--47||o__Rhodobacterales--7||o__Rhodospirillales--2||o__Selenomonadales--2||o__Solirubrobacterales--2||o__Sphingomonadales--76||o__Steroidobacterales--42||o__Thalassobaculales--2||o__Thermococcales--2||o__Thiomicrospirales--1||o__UBA1135--1||o__WQYP01--3||o__Woeseiales--1||o__XJ16--24||o__Xanthomonadales--33:capture_phylum_counter=p__Acidobacteriota--1||p__Actinobacteriota--2||p__Armatimonadota--1||p__Desulfobacterota--2||p__Desulfobacterota_I--4||p__FEN-1099--1||p__Firmicutes--12||p__Firmicutes_A--6||p__Firmicutes_C--2||p__Halobacteriota--1||p__Methanobacteriota_B--2||p__Myxococcota--1||p__Planctomycetota--5||p__Proteobacteria--376||p__Spirochaetota--1||p__Thermoplasmatota--1||p__Thermoproteota--2||p__Verrucomicrobiota--1:capture_species_counter=s__13-2-20CM-66-19 sp001914695--3||s__13-2-20CM-66-19 sp005877705--1||s__13-2-20CM-66-19 sp005878835--3||s__50-400-T64 sp002162755--1||s__Acetatifactor sp017513625--1||s__Acidibacillus ferrooxidans--1||s__Acinetobacter lwoffii_E--1||s__Acinetobacter sp002367455--1||s__Acinetobacter vivianii--1||s__Alcanivorax marinus_B--1||s__Aquabacterium sp016234775--1||s__Aquabacterium sp017989885--1||s__Arenimonas soli--2||s__Aromatoleum sp000349945--3||s__Azonexus sp003583745--1||s__Azonexus sp903951825--1||s__Azospirillum sp008365375--1||s__Bog-1198 sp003134045--7||s__Bosea sp001556125--1||s__Bradyrhizobium diazoefficiens_B--1||s__Bradyrhizobium diazoefficiens_F--2||s__Bradyrhizobium elkanii_A--1||s__Bradyrhizobium sp000239795--1||s__Bradyrhizobium sp000938255--2||s__Bradyrhizobium sp900176205--12||s__Bradyrhizobium symbiodeficiens--1||s__Burkholderia sp000687455--1||s__CADEED01 sp016703895--5||s__CADEED01 sp902826225--2||s__CADEFQ01 sp019187185--1||s__CG2-30-66-41 sp002779825--1||s__Caballeronia humi--1||s__Caballeronia sp011493005--1||s__Cardiobacterium hominis--1||s__Casimicrobium sp004293675--1||s__Casimicrobium sp004294365--1||s__Caulobacter sp001427665--1||s__Centipeda sp015265235--1||s__Cereibacter_A johrii--2||s__Cereibacter_A sp002407205--1||s__Ch67 sp013178375--3||s__Chromatium okenii_A--5||s__Cohnella xylanilytica--1||s__Competibacter_A sp003527885--1||s__Contendobacter sp002352185--1||s__Denitromonas sp010983895--1||s__Dokdonella sp001899855--2||s__Dokdonella_A sp002632325--1||s__Dokdonella_A sp017305135--2||s__Exiguobacterium aurantiacum_A--1||s__FEN-1191 sp003162555--1||s__FEN-1191 sp018241455--2||s__GWA2-54-12 sp905339405--2||s__Gluconacetobacter liquefaciens--1||s__Hahella sp004135205--1||s__Halosimplex carlsbadense--1||s__Hoeflea sp902498795--1||s__Hydrogenovibrio sp001507535--1||s__Imhoffiella drewsii--2||s__Isosphaera pallida--1||s__JAAYVF01 sp012517325--1||s__JABFXX01 sp013813765--1||s__JACCYN01 sp013695245--1||s__JACDDA01 sp013817245--1||s__JAGPUQ01 sp016191205--1||s__KK5 sp001984095--1||s__Kordiimonas gwangyangensis--1||s__Kosakonia radicincitans--1||s__Luteibacter rhizovicinus--3||s__Luteibacter sp003050935--1||s__Luteimonas mephitis--1||s__Luteimonas sp014212025--1||s__Lysobacter antibioticus_A--1||s__Lysobacter lacus--8||s__Lysobacter sp000426005--1||s__Lysobacter sp001830245--1||s__Lysobacter tengchongensis--2||s__Massilia aurea_A--16||s__Methylibium sp902826655--1||s__Methylobacterium brachythecii--1||s__Methylobacterium bullatum--1||s__Methylobacterium durans--5||s__Methylobacterium sp001423085--1||s__Methylobacterium symbioticum--1||s__Methylosinus trichosporium--1||s__NK4A144 sp017483425--1||s__Negativibacillus sp910578755--1||s__Neorhizobium galegae_C--1||s__Neorhizobium sp900469445--1||s__Neorhizobium sp900471605--1||s__Novosphingobium sp001298105--1||s__Novosphingobium sp004342985--14||s__PALSA-986 sp011367965--2||s__PBB1 sp903905475--1||s__PWMO01 sp007693485--1||s__PWYM01 sp003567855--18||s__Paenibacillus ihuae--3||s__Paenibacillus_O sp002243345--2||s__Paenibacillus_T cellulosilyticus--3||s__Paraburkholderia aromaticivorans--1||s__Paraburkholderia ribeironis--1||s__Paraburkholderia sp001319865--1||s__Pararhizobium rhizosphaerae--1||s__Pararhizobium sp003217095--1||s__Patulibacter americanus--2||s__Phenylobacterium soli--2||s__Phenylobacterium sp001824475--2||s__Phreatobacter sp001464235--1||s__Povalibacter uvarum--2||s__Pseudohoeflea suaedae--2||s__Pseudolabrys sp001464835--1||s__Pseudomonas_A stutzeri_AK--1||s__Pseudomonas_B luteola--1||s__Pseudomonas_E avellanae--1||s__Pseudomonas_E cremoricolorata_A--1||s__Pseudomonas_E eucalypticola--2||s__Pseudomonas_E fluorescens_BB--1||s__Pseudomonas_E fluorescens_BE--2||s__Pseudomonas_E guariconensis--1||s__Pseudomonas_E japonica_A--3||s__Pseudomonas_E neoaurantiaca--1||s__Pseudomonas_E neuropathica--1||s__Pseudomonas_E paracarnis--1||s__Pseudomonas_E seleniipraecipitans--1||s__Pseudomonas_E sp002080045--1||s__Pseudomonas_E sp002303925--1||s__Pseudomonas_E sp002356535--1||s__Pseudomonas_E sp003052515--10||s__Pseudomonas_E sp004364435--1||s__Pseudomonas_E sp014268975--2||s__Pseudomonas_E sp900110765--1||s__Pseudomonas_E sp900581005--1||s__Pseudomonas_E taetrolens--1||s__Pseudomonas_E taiwanensis--1||s__QUBU01 sp015709695--1||s__Qipengyuania sp016793865--4||s__RDXE01 sp004292755--1||s__REEE01 sp007695245--3||s__RUG306 sp900316075--2||s__Rhizobium favelukesii--1||s__Rhizobium tumorigenes--1||s__Rhodoferax sp002256115--1||s__Rhodopseudomonas pseudopalustris--2||s__Rhodovulum strictum--1||s__Rhodovulum sulfidophilum--1||s__Roseiarcus sp003164915--1||s__Rudaea sp018240465--4||s__Rudaea sp018240565--1||s__SKGQ01 sp003565775--1||s__SLIM01 sp011390365--3||s__SLKC01 sp007134775--24||s__Selenomonas sputigena--1||s__Shewanella khirikhana--1||s__Sinorhizobium americanum--1||s__Solidesulfovibrio magneticus_A--4||s__Solimonas marina--1||s__Solimonas terrae--1||s__Solimonas variicoloris--4||s__SpSt-394 sp011370245--3||s__Sphingomicrobium sp013817375--1||s__Sphingomonas abaci--1||s__Sphingomonas aerolata--6||s__Sphingomonas azotifigens--1||s__Sphingomonas elodea_A--2||s__Sphingomonas faeni--1||s__Sphingomonas koreensis--1||s__Sphingomonas naasensis--6||s__Sphingomonas populi--1||s__Sphingomonas sp000712135--6||s__Sphingomonas sp000797515--2||s__Sphingomonas sp001421535--4||s__Sphingomonas sp001557215--1||s__Sphingomonas sp002002925--6||s__Sphingomonas sp002280565--1||s__Sphingomonas sp002707985--2||s__Sphingomonas sp005503355--2||s__Sphingomonas sp014334115--1||s__Sphingomonas sp014841615--1||s__Sphingomonas sp014842075--2||s__Sphingomonas sp016743815--1||s__Sphingomonas sp017745215--1||s__Sphingomonas trueperi_A--6||s__Stenotrophomonas maltophilia_AO--1||s__Steroidobacter_A agaridevorans--4||s__Steroidobacter_A agariperforans--1||s__Steroidobacter_A soli--2||s__Thalassobaculum_A sp018401495--2||s__Thalassobius mangrovi--2||s__Thalassospira marina--2||s__Thermococcus sp900198835--2||s__Thiodictyon sp903837595--1||s__Tuberibacillus calidus--1||s__UBA1847 sp013001045--1||s__UBA2383 sp002343485--3||s__UBA6 sp002508545--1||s__UBA6669 sp016794625--1||s__UBA6901 sp002451085--1||s__UBA7707 sp002482435--1||s__UBA964 sp903938365--7||s__WYBT01 sp016795325--1||s__Xanthomonas_B massiliensis--1||s__ZC4RG24 sp003242685--1:evalue_avg=1.2956204468607959e-08:evalue_max=3.55e-06:evalue_min=7.01e-93:evalue_std=2.1446334312681365e-07:evalue_sum=3.5500000243985807e-06:gapopen_avg=0.16423357664233576:gapopen_max=2.0:gapopen_min=0.0:gapopen_std=0.417604756663395:gapopen_sum=45.0:gtdb_class_counter=c__Alphaproteobacteria--634||c__Gammaproteobacteria--2:gtdb_domain_counter=d__Bacteria--636:gtdb_family_counter=f__Burkholderiaceae--1||f__Rhodobacteraceae--1||f__Sphingomonadaceae--632||f__Xanthobacteraceae--1||f__Xanthomonadaceae--1:gtdb_genus_counter=g__Allosphingosinicella--4||g__Altericroceibacterium_A--5||g__Alteriqipengyuania--11||g__Alteriqipengyuania_A--2||g__Blastomonas--6||g__Croceibacterium--1||g__Novosphingobium--57||g__Pacificimonas--5||g__Parasphingorhabdus--3||g__Polymorphobacter--1||g__Pusillimonas_B--1||g__QFOP01--1||g__Qipengyuania--8||g__Rhodobacter_F--1||g__Silanimonas--1||g__Sphingobium--13||g__Sphingobium_A--7||g__Sphingomicrobium--10||g__Sphingomonas--477||g__Sphingomonas_B--12||g__Sphingomonas_E--7||g__Sphingomonas_N--2||g__Tardiphaga--1:gtdb_order_counter=o__Burkholderiales--1||o__Rhizobiales--1||o__Rhodobacterales--1||o__Sphingomonadales--632||o__Xanthomonadales--1:gtdb_phylum_counter=p__Proteobacteria--636:gtdb_species_counter=s__Allosphingosinicella deserti--1||s__Allosphingosinicella sp003347635--2||s__Allosphingosinicella sp004135585--1||s__Altericroceibacterium_A xinjiangense--5||s__Alteriqipengyuania bathyomarina--1||s__Alteriqipengyuania lutimaris--3||s__Alteriqipengyuania sp000186705--2||s__Alteriqipengyuania sp002377695--2||s__Alteriqipengyuania sp002712945--1||s__Alteriqipengyuania sp015999305--2||s__Alteriqipengyuania_A halimionae--2||s__Blastomonas aquatica--6||s__Croceibacterium ferulae--1||s__Novosphingobium barchaimii_B--7||s__Novosphingobium lindaniclasticum--6||s__Novosphingobium panipatense--5||s__Novosphingobium profundi--7||s__Novosphingobium sp000272475--6||s__Novosphingobium sp001298105--6||s__Novosphingobium sp004341845--4||s__Novosphingobium sp004342985--6||s__Novosphingobium sp006874585--6||s__Novosphingobium sp017745295--4||s__Pacificimonas flava_A--5||s__Parasphingorhabdus sp001586275--1||s__Parasphingorhabdus sp002733865--2||s__Polymorphobacter sp001295935--1||s__Pusillimonas_B ginsengisoli_A--1||s__QFOP01 sp003248785--1||s__Qipengyuania sp001678665--3||s__Qipengyuania sp002695185--1||s__Qipengyuania sp018819685--4||s__Rhodobacter_F sphaeroides_A--1||s__Silanimonas sp003449515--1||s__Sphingobium lactosutens_A--2||s__Sphingobium sp000588875--1||s__Sphingobium sp001650725--1||s__Sphingobium sp002312805--1||s__Sphingobium sp014203965--4||s__Sphingobium sp014873695--2||s__Sphingobium subterraneum--1||s__Sphingobium xenophagum--1||s__Sphingobium_A boeckii--3||s__Sphingobium_A sp003590775--4||s__Sphingomicrobium astaxanthinifaciens--3||s__Sphingomicrobium ginsengisoli--1||s__Sphingomicrobium kaistense--1||s__Sphingomicrobium sp003970925--3||s__Sphingomicrobium sp014873375--1||s__Sphingomicrobium sp902806285--1||s__Sphingomonas abaci--5||s__Sphingomonas aerolata--3||s__Sphingomonas aerophila--3||s__Sphingomonas aurantiaca--3||s__Sphingomonas azotifigens--13||s__Sphingomonas echinoides--8||s__Sphingomonas elodea_A--14||s__Sphingomonas gei--6||s__Sphingomonas ginsenosidivorax--3||s__Sphingomonas glacialis_A--2||s__Sphingomonas hengshuiensis--10||s__Sphingomonas koreensis--3||s__Sphingomonas kyeonggiensis--13||s__Sphingomonas kyeonggiensis_A--15||s__Sphingomonas leidyi--6||s__Sphingomonas mucosissima--8||s__Sphingomonas naasensis--8||s__Sphingomonas pacifica--8||s__Sphingomonas panacis--3||s__Sphingomonas pituitosa--17||s__Sphingomonas pokkalii--12||s__Sphingomonas populi--1||s__Sphingomonas portus--8||s__Sphingomonas psychrolutea--6||s__Sphingomonas sp000241485--2||s__Sphingomonas sp000251145--9||s__Sphingomonas sp000282895--11||s__Sphingomonas sp000712135--4||s__Sphingomonas sp000786205--6||s__Sphingomonas sp000797515--7||s__Sphingomonas sp001421535--4||s__Sphingomonas sp001421805--1||s__Sphingomonas sp001422045--3||s__Sphingomonas sp001423845--1||s__Sphingomonas sp001424005--4||s__Sphingomonas sp001426195--3||s__Sphingomonas sp001428865--4||s__Sphingomonas sp001557215--5||s__Sphingomonas sp001650735--16||s__Sphingomonas sp002002925--8||s__Sphingomonas sp002127225--7||s__Sphingomonas sp002280565--2||s__Sphingomonas sp002292295--1||s__Sphingomonas sp002707985--6||s__Sphingomonas sp002796605--6||s__Sphingomonas sp003096895--11||s__Sphingomonas sp003688595--4||s__Sphingomonas sp003688625--3||s__Sphingomonas sp003951315--6||s__Sphingomonas sp004341085--5||s__Sphingomonas sp005503355--7||s__Sphingomonas sp007833215--5||s__Sphingomonas sp011057975--7||s__Sphingomonas sp012650175--11||s__Sphingomonas sp013374095--5||s__Sphingomonas sp013416555--10||s__Sphingomonas sp014334115--7||s__Sphingomonas sp014489075--3||s__Sphingomonas sp014841615--8||s__Sphingomonas sp014842075--1||s__Sphingomonas sp016427505--3||s__Sphingomonas sp016743815--3||s__Sphingomonas sp017418975--8||s__Sphingomonas sp017744835--4||s__Sphingomonas sp017745215--6||s__Sphingomonas sp018122655--1||s__Sphingomonas sp018449795--6||s__Sphingomonas sp900109205--2||s__Sphingomonas sp900114095--14||s__Sphingomonas sp903884945--9||s__Sphingomonas trueperi--14||s__Sphingomonas trueperi_A--16||s__Sphingomonas xinjiangensis--10||s__Sphingomonas_B sp002291855--4||s__Sphingomonas_B sp009913435--8||s__Sphingomonas_E fennica--4||s__Sphingomonas_E laterariae--1||s__Sphingomonas_E sp002151445--2||s__Sphingomonas_N oligoaromativorans--1||s__Sphingomonas_N sp000383095--1||s__Tardiphaga sp014377915--1:heptad_counter=MCP-24H--5||MCP-28H--213||MCP-34H--4||MCP-36H--807||MCP-38H--2||MCP-40H--1||MCP-44H--1||MCP-48H--21:lbd_counter=UNKNOWN--2:lca_tree=f__Sphingomonadaceae:length_avg=120.56569343065694:length_max=169.0:length_min=36.0:length_std=31.58077715026704:length_sum=33035.0:mismatch_avg=6.562043795620438:mismatch_max=60.0:mismatch_min=0.0:mismatch_std=8.716420707308295:mismatch_sum=1798.0:name=N998900:qcovhsp_avg=99.41897810218978:qcovhsp_max=100.0:qcovhsp_min=95.3:qcovhsp_std=1.0776132116631478:qcovhsp_sum=27240.8:qend_avg=120.85766423357664:qend_max=168.0:qend_min=36.0:qend_std=31.585423963885983:qend_sum=33115.0:qstart_avg=1.437956204379562:qstart_max=7.0:qstart_min=1.0:qstart_std=1.071518137482534:qstart_sum=394.0:ref_name_counter=GB_GCA_002428015.1_protein.faa_DIZW01000100.1_6@PF00015_full_PFAM.2.120--1||GB_GCA_016215555.1_protein.faa_JACRJC010000012.1_42@PF00015_full_PFAM.493.651--1||GB_GCA_017744835.1_protein.faa_JAGIAM010000002.1_275@PF00015_full_PFAM.388.565--1||GB_GCA_902825945.1_protein.faa_CADECY010000192.1_7@PF00015_full_PFAM.673.854--1||GB_GCA_903884945.1_protein.faa_CAISGR010000032.1_1@PF00015_full_PFAM.313.450--1||GB_GCA_903884945.1_protein.faa_CAISGR010000228.1_2@PF00015_full_PFAM.387.563--1||RS_GCF_000711715.1_protein.faa_NZ_JONN01000001.1_2065@PF00015_full_PFAM.237.435--1||RS_GCF_000712135.1_protein.faa_NZ_JOOE01000004.1_333@PF00015_full_PFAM.394.586--17||RS_GCF_000712135.1_protein.faa_NZ_JOOE01000004.1_611@PF00015_full_PFAM.388.562--16||RS_GCF_000797515.1_protein.faa_NZ_JSBN01000086.1_6@PF00015_full_PFAM.385.574--1||RS_GCF_001298105.1_protein.faa_NZ_LGJH01000154.1_98@PF00015_full_PFAM.229.412--1||RS_GCF_001421535.1_protein.faa_NZ_LMKN01000001.1_1414@PF00015_full_PFAM.280.480--3||RS_GCF_001422045.1_protein.faa_NZ_LMLW01000006.1_3@PF00015_full_PFAM.385.478--10||RS_GCF_001424005.1_protein.faa_NZ_LMPX01000004.1_300@PF00015_full_PFAM.387.572--15||RS_GCF_001427875.1_protein.faa_NZ_LMHK01000003.1_409@PF00015_full_PFAM.432.627--1||RS_GCF_001428865.1_protein.faa_NZ_LMIV01000001.1_2033@PF00015_full_PFAM.396.569--1||RS_GCF_001428865.1_protein.faa_NZ_LMIV01000002.1_636@PF00015_full_PFAM.384.573--4||RS_GCF_001428865.1_protein.faa_NZ_LMIV01000002.1_960@PF00015_full_PFAM.388.563--8||RS_GCF_001428865.1_protein.faa_NZ_LMIV01000003.1_286@PF00015_full_PFAM.393.576--27||RS_GCF_002002925.1_protein.faa_NZ_CP019511.1_1542@PF00015_full_PFAM.396.571--1||RS_GCF_002002925.1_protein.faa_NZ_CP019511.1_234@PF00015_full_PFAM.236.409--5||RS_GCF_002002925.1_protein.faa_NZ_CP019511.1_3121@PF00015_full_PFAM.392.567--1||RS_GCF_002002925.1_protein.faa_NZ_CP019511.1_3531@PF00015_full_PFAM.388.563--1||RS_GCF_002002925.1_protein.faa_NZ_CP019511.1_408@PF00015_full_PFAM.388.572--3||RS_GCF_002002925.1_protein.faa_NZ_CP019511.1_563@PF00015_full_PFAM.283.459--1||RS_GCF_002002925.1_protein.faa_NZ_CP019511.1_717@PF00015_full_PFAM.232.417--1||RS_GCF_002197665.1_protein.faa_NZ_NBBJ01000003.1_414@PF00015_full_PFAM.366.544--1||RS_GCF_002796605.1_protein.faa_NZ_CP024923.1_1739@PF00015_full_PFAM.397.568--10||RS_GCF_002796605.1_protein.faa_NZ_CP024923.1_1740@PF00015_full_PFAM.230.411--3||RS_GCF_002796605.1_protein.faa_NZ_CP024923.1_3367@PF00015_full_PFAM.388.571--1||RS_GCF_002796605.1_protein.faa_NZ_CP024923.1_3946@PF00015_full_PFAM.385.568--1||RS_GCF_002797435.1_protein.faa_NZ_PGEN01000001.1_1069@PF00015_full_PFAM.279.450--1||RS_GCF_003034225.1_protein.faa_NZ_PHHF01000012.1_38@PF00015_full_PFAM.375.590--17||RS_GCF_003034225.1_protein.faa_NZ_PHHF01000071.1_55@PF00015_full_PFAM.505.695--5||RS_GCF_003046295.1_protein.faa_NZ_PZZN01000001.1_308@PF00015_full_PFAM.230.415--1||RS_GCF_003660445.1_protein.faa_NZ_QZVQ01000016.1_11@PF00015_full_PFAM.393.562--2||RS_GCF_004341845.1_protein.faa_NZ_SLVB01000005.1_30@PF00015_full_PFAM.387.563--1||RS_GCF_004342985.1_protein.faa_NZ_SMBO01000003.1_484@PF00015_full_PFAM.509.699--7||RS_GCF_004342985.1_protein.faa_NZ_SMBO01000005.1_292@PF00015_full_PFAM.229.410--3||RS_GCF_004342985.1_protein.faa_NZ_SMBO01000006.1_411@PF00015_full_PFAM.392.570--1||RS_GCF_004792685.1_protein.faa_NZ_SRXT01000002.1_461@PF00015_full_PFAM.391.566--2||RS_GCF_004792685.1_protein.faa_NZ_SRXT01000002.1_620@PF00015_full_PFAM.388.561--5||RS_GCF_004792695.1_protein.faa_NZ_SRXU01000001.1_571@PF00015_full_PFAM.410.592--7||RS_GCF_004792695.1_protein.faa_NZ_SRXU01000002.1_353@PF00015_full_PFAM.387.569--3||RS_GCF_004792695.1_protein.faa_NZ_SRXU01000002.1_76@PF00015_full_PFAM.238.415--16||RS_GCF_004792695.1_protein.faa_NZ_SRXU01000006.1_19@PF00015_full_PFAM.377.565--9||RS_GCF_005239165.1_protein.faa_NZ_RAPG01000056.1_1@PF00015_full_PFAM.30.101--31||RS_GCF_011927725.1_protein.faa_NZ_JAATJC010000001.1_236@PF00015_full_PFAM.239.405--5||RS_GCF_014196745.1_protein.faa_NZ_JACIEH010000002.1_640@PF00015_full_PFAM.393.567--1||RS_GCF_014199255.1_protein.faa_NZ_JACIJF010000004.1_337@PF00015_full_PFAM.231.408--1||RS_GCF_014199255.1_protein.faa_NZ_JACIJF010000022.1_28@PF00015_full_PFAM.380.563--1||RS_GCF_014199255.1_protein.faa_NZ_JACIJF010000038.1_3@PF00015_full_PFAM.141.321--1||RS_GCF_014204495.1_protein.faa_NZ_JACHLN010000002.1_1042@PF00015_full_PFAM.231.409--1||RS_GCF_014204495.1_protein.faa_NZ_JACHLN010000002.1_611@PF00015_full_PFAM.377.561--1||RS_GCF_014489075.1_protein.faa_NZ_JACTGR010000005.1_183@PF00015_full_PFAM.375.568--3||RS_GCF_014841615.1_protein.faa_NZ_JACYUG010000015.1_46@PF00015_full_PFAM.389.554--1||RS_GCF_014841615.1_protein.faa_NZ_JACYUG010000023.1_27@PF00015_full_PFAM.389.573--4||RS_GCF_016743815.1_protein.faa_NZ_CP061035.1_1962@PF00015_full_PFAM.388.563--1||RS_GCF_016743815.1_protein.faa_NZ_CP061035.1_3074@PF00015_full_PFAM.382.568--1||RS_GCF_016765675.1_protein.faa_NZ_JAESWB010000051.1_1@PF00015_full_PFAM.136.217--1||RS_GCF_016862115.1_protein.faa_NZ_BOMI01000002.1_159@PF00015_full_PFAM.342.517--1:scovhsp_avg=73.1492700729927:scovhsp_max=98.6:scovhsp_min=50.3:scovhsp_std=12.53538067615117:scovhsp_sum=20042.9:send_avg=133.9087591240876:send_max=181.0:send_min=55.0:send_std=30.75155786744957:send_sum=36691.0:sstart_avg=14.44890510948905:sstart_max=64.0:sstart_min=1.0:sstart_std=15.422711081772942:sstart_sum=3959.0],(GB_GCA_002280565.1_protein.faa_NCEF01000007.1_163@PF00015_full_PFAM.309.488:5e-09[&&NHX:Type=GTDB:gtdb_class=c__Alphaproteobacteria:gtdb_domain=d__Bacteria:gtdb_family=f__Sphingomonadaceae:gtdb_genus=g__Sphingomonas:gtdb_order=o__Sphingomonadales:gtdb_phylum=p__Proteobacteria:gtdb_species=s__Sphingomonas sp002280565:heptad=MCP-36H:species=d__Bacteria_p__Proteobacteria_c__Alphaproteobacteria_o__Sphingomonadales_f__Sphingomonadaceae_g__Sphingomonas_s__Sphingomonas sp002280565],RS_GCF_001557215.1_protein.faa_NZ_LSJM01000392.1_11@PF00015_full_PFAM.310.488:5e-09[&&NHX:Type=GTDB:gtdb_class=c__Alphaproteobacteria:gtdb_domain=d__Bacteria:gtdb_family=f__Sphingomonadaceae:gtdb_genus=g__Sphingomonas:gtdb_order=o__Sphingomonadales:gtdb_phylum=p__Proteobacteria:gtdb_species=s__Sphingomonas sp001557215:heptad=MCP-36H:species=d__Bacteria_p__Proteobacteria_c__Alphaproteobacteria_o__Sphingomonadales_f__Sphingomonadaceae_g__Sphingomonas_s__Sphingomonas sp001557215])1:0.299279[&&NHX:Sample_counter=:Type_counter=GTDB--2:capture_class_counter=:capture_domain_counter=:capture_family_counter=:capture_genus_counter=:capture_order_counter=:capture_phylum_counter=:capture_species_counter=:evoltype=D:gtdb_class_counter=c__Alphaproteobacteria--2:gtdb_domain_counter=d__Bacteria--2:gtdb_family_counter=f__Sphingomonadaceae--2:gtdb_genus_counter=g__Sphingomonas--2:gtdb_order_counter=o__Sphingomonadales--2:gtdb_phylum_counter=p__Proteobacteria--2:gtdb_species_counter=s__Sphingomonas sp001557215--1||s__Sphingomonas sp002280565--1:heptad_counter=MCP-36H--2:lbd_counter=:lca=d__Bacteria:lca_tree=g__Sphingomonas:name=N998903:ref_name_counter=])0.881:0.1985[&&NHX:Sample_counter=rhizpot1--191||rhizpot2--47||rhizpot3--154||rhiztom1--18||rhiztom2--6||rhiztom3--5:Type_counter=GTDB--638||capture--421:besthit_avg=94.42992700729928:besthit_max=100.0:besthit_min=35.6:besthit_std=7.681430584131342:besthit_sum=25873.800000000003:bitscore_avg=200.93868613138685:bitscore_max=268.0:bitscore_min=43.5:bitscore_std=55.04961897400541:bitscore_sum=55057.2:capture_class_counter=c__Abditibacteria--1||c__Alphaproteobacteria--142||c__Bacilli--12||c__Bathyarchaeia--2||c__Blastocatellia--1||c__Clostridia--6||c__Desulfovibrionia--4||c__FEN-1099--1||c__GWC2-55-46--2||c__Gammaproteobacteria--234||c__Halobacteria--1||c__Negativicutes--2||c__Phycisphaerae--3||c__Planctomycetia--1||c__Polyangia--1||c__Spirochaetia--1||c__Thermococci--2||c__Thermoleophilia--2||c__Thermoplasmata--1||c__UBA1135--1||c__Verrucomicrobiae--1:capture_domain_counter=d__Archaea--6||d__Bacteria--415:capture_family_counter=f__Acetobacteraceae--1||f__Acidibacillaceae--1||f__Alcanivoracaceae--1||f__Aquisalimonadaceae--1||f__Azospirillaceae--1||f__Beijerinckiaceae--12||f__Burkholderiaceae--28||f__CAG-138--1||f__CG2-30-66-41--1||f__Cardiobacteriaceae--1||f__Casimicrobiaceae--2||f__Caulobacteraceae--5||f__Chromatiaceae--8||f__Competibacteraceae--8||f__Desulfovibrionaceae--4||f__Elsteraceae--1||f__Enterobacteriaceae--1||f__Exiguobacteraceae--1||f__FEN-1099--1||f__GCA-002686595--1||f__GCA-2729495--1||f__GWC2-55-46--2||f__HTCC5015--1||f__Haliangiaceae--1||f__Haloarculaceae--1||f__Halofilaceae--24||f__Isosphaeraceae--1||f__Ketobacteraceae--3||f__Kordiimonadaceae--1||f__Lachnospiraceae--4||f__Methanomassiliicoccaceae--1||f__Moraxellaceae--3||f__Nevskiaceae--6||f__Oleiphilaceae--1||f__Opitutaceae--1||f__PWMO01--1||f__PWYM01--18||f__Paenibacillaceae--9||f__Phreatobacteraceae--1||f__Porticoccaceae--2||f__Pseudomonadaceae--37||f__Pyrinomonadaceae--1||f__Rhizobiaceae--11||f__Rhodanobacteraceae--14||f__Rhodobacteraceae--7||f__Rhodocyclaceae--6||f__Ruminococcaceae--1||f__Sedimenticolaceae--3||f__Selenomonadaceae--2||f__Shewanellaceae--1||f__Solirubrobacteraceae--2||f__Sphingomonadaceae--75||f__Sporolactobacillaceae--1||f__Steroidobacteraceae--42||f__Thalassobaculaceae--2||f__Thalassospiraceae--2||f__Thermococcaceae--2||f__Thiomicrospiraceae--1||f__UBA233--2||f__UBA6901--1||f__WQYP01--3||f__Woeseiaceae--1||f__Xanthobacteraceae--23||f__Xanthomonadaceae--19:capture_genus_counter=g__13-2-20CM-66-19--7||g__50-400-T64--1||g__Acetatifactor--1||g__Acidibacillus--1||g__Acinetobacter--3||g__Alcanivorax--1||g__Aquabacterium--2||g__Arenimonas--2||g__Aromatoleum--3||g__Azonexus--2||g__Azospirillum--1||g__Bog-1198--7||g__Bosea--1||g__Bradyrhizobium--20||g__Burkholderia--1||g__CADEED01--7||g__CADEFQ01--1||g__CG2-30-66-41--1||g__Caballeronia--2||g__Cardiobacterium--1||g__Casimicrobium--2||g__Caulobacter--1||g__Centipeda--1||g__Cereibacter_A--3||g__Ch67--3||g__Chromatium--5||g__Cohnella--1||g__Competibacter_A--1||g__Contendobacter--1||g__Denitromonas--1||g__Dokdonella--2||g__Dokdonella_A--3||g__Exiguobacterium--1||g__FEN-1191--3||g__GWA2-54-12--2||g__Gluconacetobacter--1||g__Hahella--1||g__Halosimplex--1||g__Hoeflea--1||g__Hydrogenovibrio--1||g__Imhoffiella--2||g__Isosphaera--1||g__JAAYVF01--1||g__JABFXX01--1||g__JACCYN01--1||g__JACDDA01--1||g__JAGPUQ01--1||g__KK5--1||g__Kordiimonas--1||g__Kosakonia--1||g__Luteibacter--4||g__Luteimonas--2||g__Lysobacter--13||g__Massilia--16||g__Methylibium--1||g__Methylobacterium--9||g__Methylosinus--1||g__NK4A144--1||g__Negativibacillus--1||g__Neorhizobium--3||g__Novosphingobium--15||g__PALSA-986--2||g__PBB1--1||g__PWMO01--1||g__PWYM01--18||g__Paenibacillus--3||g__Paenibacillus_O--2||g__Paenibacillus_T--3||g__Paraburkholderia--3||g__Pararhizobium--2||g__Patulibacter--2||g__Phenylobacterium--4||g__Phreatobacter--1||g__Povalibacter--2||g__Pseudohoeflea--2||g__Pseudolabrys--1||g__Pseudomonas_A--1||g__Pseudomonas_B--1||g__Pseudomonas_E--35||g__QUBU01--1||g__Qipengyuania--4||g__RDXE01--1||g__REEE01--3||g__RUG306--2||g__Rhizobium--2||g__Rhodoferax--1||g__Rhodopseudomonas--2||g__Rhodovulum--2||g__Roseiarcus--1||g__Rudaea--5||g__SKGQ01--1||g__SLIM01--3||g__SLKC01--24||g__Selenomonas--1||g__Shewanella--1||g__Sinorhizobium--1||g__Solidesulfovibrio--4||g__Solimonas--6||g__SpSt-394--3||g__Sphingomicrobium--1||g__Sphingomonas--55||g__Stenotrophomonas--1||g__Steroidobacter_A--7||g__Thalassobaculum_A--2||g__Thalassobius--2||g__Thalassospira--2||g__Thermococcus--2||g__Thiodictyon--1||g__Tuberibacillus--1||g__UBA1847--1||g__UBA2383--3||g__UBA6--1||g__UBA6669--1||g__UBA6901--1||g__UBA7707--1||g__UBA964--7||g__WYBT01--1||g__Xanthomonas_B--1||g__ZC4RG24--1:capture_order_counter=o__Acetobacterales--1||o__Acidiferrobacterales--1||o__Alicyclobacillales--1||o__Azospirillales--1||o__B26-1--2||o__Bacillales_G--1||o__Burkholderiales--36||o__CG2-30-66-41--1||o__Cardiobacteriales--1||o__Caulobacterales--5||o__Christensenellales--1||o__Chromatiales--11||o__Competibacterales--8||o__DSM-27196--1||o__Desulfovibrionales--4||o__Elsterales--1||o__Enterobacterales--2||o__Exiguobacterales--1||o__FEN-1099--1||o__GCA-2729495--1||o__GWC2-55-46--2||o__HTCC5015--1||o__Haliangiales--1||o__Halobacteriales--1||o__Isosphaerales--1||o__Lachnospirales--4||o__Methanomassiliicoccales--1||o__Nevskiales--6||o__Nitrococcales--1||o__Opitutales--1||o__Oscillospirales--1||o__PWYM01--18||o__Paenibacillales--9||o__Pseudomonadales--47||o__Pyrinomonadales--1||o__Rhizobiales--47||o__Rhodobacterales--7||o__Rhodospirillales--2||o__Selenomonadales--2||o__Solirubrobacterales--2||o__Sphingomonadales--76||o__Steroidobacterales--42||o__Thalassobaculales--2||o__Thermococcales--2||o__Thiomicrospirales--1||o__UBA1135--1||o__WQYP01--3||o__Woeseiales--1||o__XJ16--24||o__Xanthomonadales--33:capture_phylum_counter=p__Acidobacteriota--1||p__Actinobacteriota--2||p__Armatimonadota--1||p__Desulfobacterota--2||p__Desulfobacterota_I--4||p__FEN-1099--1||p__Firmicutes--12||p__Firmicutes_A--6||p__Firmicutes_C--2||p__Halobacteriota--1||p__Methanobacteriota_B--2||p__Myxococcota--1||p__Planctomycetota--5||p__Proteobacteria--376||p__Spirochaetota--1||p__Thermoplasmatota--1||p__Thermoproteota--2||p__Verrucomicrobiota--1:capture_species_counter=s__13-2-20CM-66-19 sp001914695--3||s__13-2-20CM-66-19 sp005877705--1||s__13-2-20CM-66-19 sp005878835--3||s__50-400-T64 sp002162755--1||s__Acetatifactor sp017513625--1||s__Acidibacillus ferrooxidans--1||s__Acinetobacter lwoffii_E--1||s__Acinetobacter sp002367455--1||s__Acinetobacter vivianii--1||s__Alcanivorax marinus_B--1||s__Aquabacterium sp016234775--1||s__Aquabacterium sp017989885--1||s__Arenimonas soli--2||s__Aromatoleum sp000349945--3||s__Azonexus sp003583745--1||s__Azonexus sp903951825--1||s__Azospirillum sp008365375--1||s__Bog-1198 sp003134045--7||s__Bosea sp001556125--1||s__Bradyrhizobium diazoefficiens_B--1||s__Bradyrhizobium diazoefficiens_F--2||s__Bradyrhizobium elkanii_A--1||s__Bradyrhizobium sp000239795--1||s__Bradyrhizobium sp000938255--2||s__Bradyrhizobium sp900176205--12||s__Bradyrhizobium symbiodeficiens--1||s__Burkholderia sp000687455--1||s__CADEED01 sp016703895--5||s__CADEED01 sp902826225--2||s__CADEFQ01 sp019187185--1||s__CG2-30-66-41 sp002779825--1||s__Caballeronia humi--1||s__Caballeronia sp011493005--1||s__Cardiobacterium hominis--1||s__Casimicrobium sp004293675--1||s__Casimicrobium sp004294365--1||s__Caulobacter sp001427665--1||s__Centipeda sp015265235--1||s__Cereibacter_A johrii--2||s__Cereibacter_A sp002407205--1||s__Ch67 sp013178375--3||s__Chromatium okenii_A--5||s__Cohnella xylanilytica--1||s__Competibacter_A sp003527885--1||s__Contendobacter sp002352185--1||s__Denitromonas sp010983895--1||s__Dokdonella sp001899855--2||s__Dokdonella_A sp002632325--1||s__Dokdonella_A sp017305135--2||s__Exiguobacterium aurantiacum_A--1||s__FEN-1191 sp003162555--1||s__FEN-1191 sp018241455--2||s__GWA2-54-12 sp905339405--2||s__Gluconacetobacter liquefaciens--1||s__Hahella sp004135205--1||s__Halosimplex carlsbadense--1||s__Hoeflea sp902498795--1||s__Hydrogenovibrio sp001507535--1||s__Imhoffiella drewsii--2||s__Isosphaera pallida--1||s__JAAYVF01 sp012517325--1||s__JABFXX01 sp013813765--1||s__JACCYN01 sp013695245--1||s__JACDDA01 sp013817245--1||s__JAGPUQ01 sp016191205--1||s__KK5 sp001984095--1||s__Kordiimonas gwangyangensis--1||s__Kosakonia radicincitans--1||s__Luteibacter rhizovicinus--3||s__Luteibacter sp003050935--1||s__Luteimonas mephitis--1||s__Luteimonas sp014212025--1||s__Lysobacter antibioticus_A--1||s__Lysobacter lacus--8||s__Lysobacter sp000426005--1||s__Lysobacter sp001830245--1||s__Lysobacter tengchongensis--2||s__Massilia aurea_A--16||s__Methylibium sp902826655--1||s__Methylobacterium brachythecii--1||s__Methylobacterium bullatum--1||s__Methylobacterium durans--5||s__Methylobacterium sp001423085--1||s__Methylobacterium symbioticum--1||s__Methylosinus trichosporium--1||s__NK4A144 sp017483425--1||s__Negativibacillus sp910578755--1||s__Neorhizobium galegae_C--1||s__Neorhizobium sp900469445--1||s__Neorhizobium sp900471605--1||s__Novosphingobium sp001298105--1||s__Novosphingobium sp004342985--14||s__PALSA-986 sp011367965--2||s__PBB1 sp903905475--1||s__PWMO01 sp007693485--1||s__PWYM01 sp003567855--18||s__Paenibacillus ihuae--3||s__Paenibacillus_O sp002243345--2||s__Paenibacillus_T cellulosilyticus--3||s__Paraburkholderia aromaticivorans--1||s__Paraburkholderia ribeironis--1||s__Paraburkholderia sp001319865--1||s__Pararhizobium rhizosphaerae--1||s__Pararhizobium sp003217095--1||s__Patulibacter americanus--2||s__Phenylobacterium soli--2||s__Phenylobacterium sp001824475--2||s__Phreatobacter sp001464235--1||s__Povalibacter uvarum--2||s__Pseudohoeflea suaedae--2||s__Pseudolabrys sp001464835--1||s__Pseudomonas_A stutzeri_AK--1||s__Pseudomonas_B luteola--1||s__Pseudomonas_E avellanae--1||s__Pseudomonas_E cremoricolorata_A--1||s__Pseudomonas_E eucalypticola--2||s__Pseudomonas_E fluorescens_BB--1||s__Pseudomonas_E fluorescens_BE--2||s__Pseudomonas_E guariconensis--1||s__Pseudomonas_E japonica_A--3||s__Pseudomonas_E neoaurantiaca--1||s__Pseudomonas_E neuropathica--1||s__Pseudomonas_E paracarnis--1||s__Pseudomonas_E seleniipraecipitans--1||s__Pseudomonas_E sp002080045--1||s__Pseudomonas_E sp002303925--1||s__Pseudomonas_E sp002356535--1||s__Pseudomonas_E sp003052515--10||s__Pseudomonas_E sp004364435--1||s__Pseudomonas_E sp014268975--2||s__Pseudomonas_E sp900110765--1||s__Pseudomonas_E sp900581005--1||s__Pseudomonas_E taetrolens--1||s__Pseudomonas_E taiwanensis--1||s__QUBU01 sp015709695--1||s__Qipengyuania sp016793865--4||s__RDXE01 sp004292755--1||s__REEE01 sp007695245--3||s__RUG306 sp900316075--2||s__Rhizobium favelukesii--1||s__Rhizobium tumorigenes--1||s__Rhodoferax sp002256115--1||s__Rhodopseudomonas pseudopalustris--2||s__Rhodovulum strictum--1||s__Rhodovulum sulfidophilum--1||s__Roseiarcus sp003164915--1||s__Rudaea sp018240465--4||s__Rudaea sp018240565--1||s__SKGQ01 sp003565775--1||s__SLIM01 sp011390365--3||s__SLKC01 sp007134775--24||s__Selenomonas sputigena--1||s__Shewanella khirikhana--1||s__Sinorhizobium americanum--1||s__Solidesulfovibrio magneticus_A--4||s__Solimonas marina--1||s__Solimonas terrae--1||s__Solimonas variicoloris--4||s__SpSt-394 sp011370245--3||s__Sphingomicrobium sp013817375--1||s__Sphingomonas abaci--1||s__Sphingomonas aerolata--6||s__Sphingomonas azotifigens--1||s__Sphingomonas elodea_A--2||s__Sphingomonas faeni--1||s__Sphingomonas koreensis--1||s__Sphingomonas naasensis--6||s__Sphingomonas populi--1||s__Sphingomonas sp000712135--6||s__Sphingomonas sp000797515--2||s__Sphingomonas sp001421535--4||s__Sphingomonas sp001557215--1||s__Sphingomonas sp002002925--6||s__Sphingomonas sp002280565--1||s__Sphingomonas sp002707985--2||s__Sphingomonas sp005503355--2||s__Sphingomonas sp014334115--1||s__Sphingomonas sp014841615--1||s__Sphingomonas sp014842075--2||s__Sphingomonas sp016743815--1||s__Sphingomonas sp017745215--1||s__Sphingomonas trueperi_A--6||s__Stenotrophomonas maltophilia_AO--1||s__Steroidobacter_A agaridevorans--4||s__Steroidobacter_A agariperforans--1||s__Steroidobacter_A soli--2||s__Thalassobaculum_A sp018401495--2||s__Thalassobius mangrovi--2||s__Thalassospira marina--2||s__Thermococcus sp900198835--2||s__Thiodictyon sp903837595--1||s__Tuberibacillus calidus--1||s__UBA1847 sp013001045--1||s__UBA2383 sp002343485--3||s__UBA6 sp002508545--1||s__UBA6669 sp016794625--1||s__UBA6901 sp002451085--1||s__UBA7707 sp002482435--1||s__UBA964 sp903938365--7||s__WYBT01 sp016795325--1||s__Xanthomonas_B massiliensis--1||s__ZC4RG24 sp003242685--1:evalue_avg=1.2956204468607959e-08:evalue_max=3.55e-06:evalue_min=7.01e-93:evalue_std=2.1446334312681365e-07:evalue_sum=3.5500000243985807e-06:gapopen_avg=0.16423357664233576:gapopen_max=2.0:gapopen_min=0.0:gapopen_std=0.417604756663395:gapopen_sum=45.0:gtdb_class_counter=c__Alphaproteobacteria--636||c__Gammaproteobacteria--2:gtdb_domain_counter=d__Bacteria--638:gtdb_family_counter=f__Burkholderiaceae--1||f__Rhodobacteraceae--1||f__Sphingomonadaceae--634||f__Xanthobacteraceae--1||f__Xanthomonadaceae--1:gtdb_genus_counter=g__Allosphingosinicella--4||g__Altericroceibacterium_A--5||g__Alteriqipengyuania--11||g__Alteriqipengyuania_A--2||g__Blastomonas--6||g__Croceibacterium--1||g__Novosphingobium--57||g__Pacificimonas--5||g__Parasphingorhabdus--3||g__Polymorphobacter--1||g__Pusillimonas_B--1||g__QFOP01--1||g__Qipengyuania--8||g__Rhodobacter_F--1||g__Silanimonas--1||g__Sphingobium--13||g__Sphingobium_A--7||g__Sphingomicrobium--10||g__Sphingomonas--479||g__Sphingomonas_B--12||g__Sphingomonas_E--7||g__Sphingomonas_N--2||g__Tardiphaga--1:gtdb_order_counter=o__Burkholderiales--1||o__Rhizobiales--1||o__Rhodobacterales--1||o__Sphingomonadales--634||o__Xanthomonadales--1:gtdb_phylum_counter=p__Proteobacteria--638:gtdb_species_counter=s__Allosphingosinicella deserti--1||s__Allosphingosinicella sp003347635--2||s__Allosphingosinicella sp004135585--1||s__Altericroceibacterium_A xinjiangense--5||s__Alteriqipengyuania bathyomarina--1||s__Alteriqipengyuania lutimaris--3||s__Alteriqipengyuania sp000186705--2||s__Alteriqipengyuania sp002377695--2||s__Alteriqipengyuania sp002712945--1||s__Alteriqipengyuania sp015999305--2||s__Alteriqipengyuania_A halimionae--2||s__Blastomonas aquatica--6||s__Croceibacterium ferulae--1||s__Novosphingobium barchaimii_B--7||s__Novosphingobium lindaniclasticum--6||s__Novosphingobium panipatense--5||s__Novosphingobium profundi--7||s__Novosphingobium sp000272475--6||s__Novosphingobium sp001298105--6||s__Novosphingobium sp004341845--4||s__Novosphingobium sp004342985--6||s__Novosphingobium sp006874585--6||s__Novosphingobium sp017745295--4||s__Pacificimonas flava_A--5||s__Parasphingorhabdus sp001586275--1||s__Parasphingorhabdus sp002733865--2||s__Polymorphobacter sp001295935--1||s__Pusillimonas_B ginsengisoli_A--1||s__QFOP01 sp003248785--1||s__Qipengyuania sp001678665--3||s__Qipengyuania sp002695185--1||s__Qipengyuania sp018819685--4||s__Rhodobacter_F sphaeroides_A--1||s__Silanimonas sp003449515--1||s__Sphingobium lactosutens_A--2||s__Sphingobium sp000588875--1||s__Sphingobium sp001650725--1||s__Sphingobium sp002312805--1||s__Sphingobium sp014203965--4||s__Sphingobium sp014873695--2||s__Sphingobium subterraneum--1||s__Sphingobium xenophagum--1||s__Sphingobium_A boeckii--3||s__Sphingobium_A sp003590775--4||s__Sphingomicrobium astaxanthinifaciens--3||s__Sphingomicrobium ginsengisoli--1||s__Sphingomicrobium kaistense--1||s__Sphingomicrobium sp003970925--3||s__Sphingomicrobium sp014873375--1||s__Sphingomicrobium sp902806285--1||s__Sphingomonas abaci--5||s__Sphingomonas aerolata--3||s__Sphingomonas aerophila--3||s__Sphingomonas aurantiaca--3||s__Sphingomonas azotifigens--13||s__Sphingomonas echinoides--8||s__Sphingomonas elodea_A--14||s__Sphingomonas gei--6||s__Sphingomonas ginsenosidivorax--3||s__Sphingomonas glacialis_A--2||s__Sphingomonas hengshuiensis--10||s__Sphingomonas koreensis--3||s__Sphingomonas kyeonggiensis--13||s__Sphingomonas kyeonggiensis_A--15||s__Sphingomonas leidyi--6||s__Sphingomonas mucosissima--8||s__Sphingomonas naasensis--8||s__Sphingomonas pacifica--8||s__Sphingomonas panacis--3||s__Sphingomonas pituitosa--17||s__Sphingomonas pokkalii--12||s__Sphingomonas populi--1||s__Sphingomonas portus--8||s__Sphingomonas psychrolutea--6||s__Sphingomonas sp000241485--2||s__Sphingomonas sp000251145--9||s__Sphingomonas sp000282895--11||s__Sphingomonas sp000712135--4||s__Sphingomonas sp000786205--6||s__Sphingomonas sp000797515--7||s__Sphingomonas sp001421535--4||s__Sphingomonas sp001421805--1||s__Sphingomonas sp001422045--3||s__Sphingomonas sp001423845--1||s__Sphingomonas sp001424005--4||s__Sphingomonas sp001426195--3||s__Sphingomonas sp001428865--4||s__Sphingomonas sp001557215--6||s__Sphingomonas sp001650735--16||s__Sphingomonas sp002002925--8||s__Sphingomonas sp002127225--7||s__Sphingomonas sp002280565--3||s__Sphingomonas sp002292295--1||s__Sphingomonas sp002707985--6||s__Sphingomonas sp002796605--6||s__Sphingomonas sp003096895--11||s__Sphingomonas sp003688595--4||s__Sphingomonas sp003688625--3||s__Sphingomonas sp003951315--6||s__Sphingomonas sp004341085--5||s__Sphingomonas sp005503355--7||s__Sphingomonas sp007833215--5||s__Sphingomonas sp011057975--7||s__Sphingomonas sp012650175--11||s__Sphingomonas sp013374095--5||s__Sphingomonas sp013416555--10||s__Sphingomonas sp014334115--7||s__Sphingomonas sp014489075--3||s__Sphingomonas sp014841615--8||s__Sphingomonas sp014842075--1||s__Sphingomonas sp016427505--3||s__Sphingomonas sp016743815--3||s__Sphingomonas sp017418975--8||s__Sphingomonas sp017744835--4||s__Sphingomonas sp017745215--6||s__Sphingomonas sp018122655--1||s__Sphingomonas sp018449795--6||s__Sphingomonas sp900109205--2||s__Sphingomonas sp900114095--14||s__Sphingomonas sp903884945--9||s__Sphingomonas trueperi--14||s__Sphingomonas trueperi_A--16||s__Sphingomonas xinjiangensis--10||s__Sphingomonas_B sp002291855--4||s__Sphingomonas_B sp009913435--8||s__Sphingomonas_E fennica--4||s__Sphingomonas_E laterariae--1||s__Sphingomonas_E sp002151445--2||s__Sphingomonas_N oligoaromativorans--1||s__Sphingomonas_N sp000383095--1||s__Tardiphaga sp014377915--1:heptad_counter=MCP-24H--5||MCP-28H--213||MCP-34H--4||MCP-36H--809||MCP-38H--2||MCP-40H--1||MCP-44H--1||MCP-48H--21:lbd_counter=UNKNOWN--2:lca_tree=f__Sphingomonadaceae:length_avg=120.56569343065694:length_max=169.0:length_min=36.0:length_std=31.58077715026704:length_sum=33035.0:mismatch_avg=6.562043795620438:mismatch_max=60.0:mismatch_min=0.0:mismatch_std=8.716420707308295:mismatch_sum=1798.0:name=N998904:qcovhsp_avg=99.41897810218978:qcovhsp_max=100.0:qcovhsp_min=95.3:qcovhsp_std=1.0776132116631478:qcovhsp_sum=27240.8:qend_avg=120.85766423357664:qend_max=168.0:qend_min=36.0:qend_std=31.585423963885983:qend_sum=33115.0:qstart_avg=1.437956204379562:qstart_max=7.0:qstart_min=1.0:qstart_std=1.071518137482534:qstart_sum=394.0:ref_name_counter=GB_GCA_002428015.1_protein.faa_DIZW01000100.1_6@PF00015_full_PFAM.2.120--1||GB_GCA_016215555.1_protein.faa_JACRJC010000012.1_42@PF00015_full_PFAM.493.651--1||GB_GCA_017744835.1_protein.faa_JAGIAM010000002.1_275@PF00015_full_PFAM.388.565--1||GB_GCA_902825945.1_protein.faa_CADECY010000192.1_7@PF00015_full_PFAM.673.854--1||GB_GCA_903884945.1_protein.faa_CAISGR010000032.1_1@PF00015_full_PFAM.313.450--1||GB_GCA_903884945.1_protein.faa_CAISGR010000228.1_2@PF00015_full_PFAM.387.563--1||RS_GCF_000711715.1_protein.faa_NZ_JONN01000001.1_2065@PF00015_full_PFAM.237.435--1||RS_GCF_000712135.1_protein.faa_NZ_JOOE01000004.1_333@PF00015_full_PFAM.394.586--17||RS_GCF_000712135.1_protein.faa_NZ_JOOE01000004.1_611@PF00015_full_PFAM.388.562--16||RS_GCF_000797515.1_protein.faa_NZ_JSBN01000086.1_6@PF00015_full_PFAM.385.574--1||RS_GCF_001298105.1_protein.faa_NZ_LGJH01000154.1_98@PF00015_full_PFAM.229.412--1||RS_GCF_001421535.1_protein.faa_NZ_LMKN01000001.1_1414@PF00015_full_PFAM.280.480--3||RS_GCF_001422045.1_protein.faa_NZ_LMLW01000006.1_3@PF00015_full_PFAM.385.478--10||RS_GCF_001424005.1_protein.faa_NZ_LMPX01000004.1_300@PF00015_full_PFAM.387.572--15||RS_GCF_001427875.1_protein.faa_NZ_LMHK01000003.1_409@PF00015_full_PFAM.432.627--1||RS_GCF_001428865.1_protein.faa_NZ_LMIV01000001.1_2033@PF00015_full_PFAM.396.569--1||RS_GCF_001428865.1_protein.faa_NZ_LMIV01000002.1_636@PF00015_full_PFAM.384.573--4||RS_GCF_001428865.1_protein.faa_NZ_LMIV01000002.1_960@PF00015_full_PFAM.388.563--8||RS_GCF_001428865.1_protein.faa_NZ_LMIV01000003.1_286@PF00015_full_PFAM.393.576--27||RS_GCF_002002925.1_protein.faa_NZ_CP019511.1_1542@PF00015_full_PFAM.396.571--1||RS_GCF_002002925.1_protein.faa_NZ_CP019511.1_234@PF00015_full_PFAM.236.409--5||RS_GCF_002002925.1_protein.faa_NZ_CP019511.1_3121@PF00015_full_PFAM.392.567--1||RS_GCF_002002925.1_protein.faa_NZ_CP019511.1_3531@PF00015_full_PFAM.388.563--1||RS_GCF_002002925.1_protein.faa_NZ_CP019511.1_408@PF00015_full_PFAM.388.572--3||RS_GCF_002002925.1_protein.faa_NZ_CP019511.1_563@PF00015_full_PFAM.283.459--1||RS_GCF_002002925.1_protein.faa_NZ_CP019511.1_717@PF00015_full_PFAM.232.417--1||RS_GCF_002197665.1_protein.faa_NZ_NBBJ01000003.1_414@PF00015_full_PFAM.366.544--1||RS_GCF_002796605.1_protein.faa_NZ_CP024923.1_1739@PF00015_full_PFAM.397.568--10||RS_GCF_002796605.1_protein.faa_NZ_CP024923.1_1740@PF00015_full_PFAM.230.411--3||RS_GCF_002796605.1_protein.faa_NZ_CP024923.1_3367@PF00015_full_PFAM.388.571--1||RS_GCF_002796605.1_protein.faa_NZ_CP024923.1_3946@PF00015_full_PFAM.385.568--1||RS_GCF_002797435.1_protein.faa_NZ_PGEN01000001.1_1069@PF00015_full_PFAM.279.450--1||RS_GCF_003034225.1_protein.faa_NZ_PHHF01000012.1_38@PF00015_full_PFAM.375.590--17||RS_GCF_003034225.1_protein.faa_NZ_PHHF01000071.1_55@PF00015_full_PFAM.505.695--5||RS_GCF_003046295.1_protein.faa_NZ_PZZN01000001.1_308@PF00015_full_PFAM.230.415--1||RS_GCF_003660445.1_protein.faa_NZ_QZVQ01000016.1_11@PF00015_full_PFAM.393.562--2||RS_GCF_004341845.1_protein.faa_NZ_SLVB01000005.1_30@PF00015_full_PFAM.387.563--1||RS_GCF_004342985.1_protein.faa_NZ_SMBO01000003.1_484@PF00015_full_PFAM.509.699--7||RS_GCF_004342985.1_protein.faa_NZ_SMBO01000005.1_292@PF00015_full_PFAM.229.410--3||RS_GCF_004342985.1_protein.faa_NZ_SMBO01000006.1_411@PF00015_full_PFAM.392.570--1||RS_GCF_004792685.1_protein.faa_NZ_SRXT01000002.1_461@PF00015_full_PFAM.391.566--2||RS_GCF_004792685.1_protein.faa_NZ_SRXT01000002.1_620@PF00015_full_PFAM.388.561--5||RS_GCF_004792695.1_protein.faa_NZ_SRXU01000001.1_571@PF00015_full_PFAM.410.592--7||RS_GCF_004792695.1_protein.faa_NZ_SRXU01000002.1_353@PF00015_full_PFAM.387.569--3||RS_GCF_004792695.1_protein.faa_NZ_SRXU01000002.1_76@PF00015_full_PFAM.238.415--16||RS_GCF_004792695.1_protein.faa_NZ_SRXU01000006.1_19@PF00015_full_PFAM.377.565--9||RS_GCF_005239165.1_protein.faa_NZ_RAPG01000056.1_1@PF00015_full_PFAM.30.101--31||RS_GCF_011927725.1_protein.faa_NZ_JAATJC010000001.1_236@PF00015_full_PFAM.239.405--5||RS_GCF_014196745.1_protein.faa_NZ_JACIEH010000002.1_640@PF00015_full_PFAM.393.567--1||RS_GCF_014199255.1_protein.faa_NZ_JACIJF010000004.1_337@PF00015_full_PFAM.231.408--1||RS_GCF_014199255.1_protein.faa_NZ_JACIJF010000022.1_28@PF00015_full_PFAM.380.563--1||RS_GCF_014199255.1_protein.faa_NZ_JACIJF010000038.1_3@PF00015_full_PFAM.141.321--1||RS_GCF_014204495.1_protein.faa_NZ_JACHLN010000002.1_1042@PF00015_full_PFAM.231.409--1||RS_GCF_014204495.1_protein.faa_NZ_JACHLN010000002.1_611@PF00015_full_PFAM.377.561--1||RS_GCF_014489075.1_protein.faa_NZ_JACTGR010000005.1_183@PF00015_full_PFAM.375.568--3||RS_GCF_014841615.1_protein.faa_NZ_JACYUG010000015.1_46@PF00015_full_PFAM.389.554--1||RS_GCF_014841615.1_protein.faa_NZ_JACYUG010000023.1_27@PF00015_full_PFAM.389.573--4||RS_GCF_016743815.1_protein.faa_NZ_CP061035.1_1962@PF00015_full_PFAM.388.563--1||RS_GCF_016743815.1_protein.faa_NZ_CP061035.1_3074@PF00015_full_PFAM.382.568--1||RS_GCF_016765675.1_protein.faa_NZ_JAESWB010000051.1_1@PF00015_full_PFAM.136.217--1||RS_GCF_016862115.1_protein.faa_NZ_BOMI01000002.1_159@PF00015_full_PFAM.342.517--1:scovhsp_avg=73.1492700729927:scovhsp_max=98.6:scovhsp_min=50.3:scovhsp_std=12.53538067615117:scovhsp_sum=20042.9:send_avg=133.9087591240876:send_max=181.0:send_min=55.0:send_std=30.75155786744957:send_sum=36691.0:sstart_avg=14.44890510948905:sstart_max=64.0:sstart_min=1.0:sstart_std=15.422711081772942:sstart_sum=3959.0],((6d353378-ba53-504d-92d5-b4de193fa2bf_1@MCPsignal.21.82:0.00280957[&&NHX:Sample=rhizpot3:Type=capture:capture_class=c__Alphaproteobacteria:capture_domain=d__Bacteria:capture_family=f__Sphingomonadaceae:capture_genus=g__Sphingomonas:capture_order=o__Sphingomonadales:capture_phylum=p__Proteobacteria:capture_species=s__Sphingomonas sp000712135:heptad=MCP-36H],1a1fe05e-dea5-4fb6-85a0-99c4dcb6973e_3@MCPsignal.29.88:0.0421454[&&NHX:Sample=rhizpot1:Type=capture:capture_class=c__Gammaproteobacteria:capture_domain=d__Bacteria:capture_family=f__Steroidobacteraceae:capture_genus=g__13-2-20CM-66-19:capture_order=o__Steroidobacterales:capture_phylum=p__Proteobacteria:capture_species=s__13-2-20CM-66-19 sp005878835:heptad=MCP-36H])0.966:0.0769101[&&NHX:Sample_counter=rhizpot1--1||rhizpot3--1:Type_counter=capture--2:capture_class_counter=c__Alphaproteobacteria--1||c__Gammaproteobacteria--1:capture_domain_counter=d__Bacteria--2:capture_family_counter=f__Sphingomonadaceae--1||f__Steroidobacteraceae--1:capture_genus_counter=g__13-2-20CM-66-19--1||g__Sphingomonas--1:capture_order_counter=o__Sphingomonadales--1||o__Steroidobacterales--1:capture_phylum_counter=p__Proteobacteria--2:capture_species_counter=s__13-2-20CM-66-19 sp005878835--1||s__Sphingomonas sp000712135--1:gtdb_class_counter=:gtdb_domain_counter=:gtdb_family_counter=:gtdb_genus_counter=:gtdb_order_counter=:gtdb_phylum_counter=:gtdb_species_counter=:heptad_counter=MCP-36H--2:lbd_counter=:name=N998907:ref_name_counter=],(e03c2111-cc28-44d3-b85d-3056be99e377_4@MCPsignal.21.82:1e-08[&&NHX:Sample=rhizpot1:Type=capture:capture_class=c__Alphaproteobacteria:capture_domain=d__Bacteria:capture_family=f__Xanthobacteraceae:capture_genus=g__Rhodopseudomonas:capture_order=o__Rhizobiales:capture_phylum=p__Proteobacteria:capture_species=s__Rhodopseudomonas faecalis:heptad=MCP-36H],740855c7-340c-44d6-885f-ec9a743535ab_4@MCPsignal.763.817:0.0222219[&&NHX:Sample=rhizpot3:Type=capture:capture_class=c__Gammaproteobacteria:capture_domain=d__Bacteria:capture_family=f__Steroidobacteraceae:capture_genus=g__13-2-20CM-66-19:capture_order=o__Steroidobacterales:capture_phylum=p__Proteobacteria:capture_species=s__13-2-20CM-66-19 sp005878835:heptad=MCP-36H])0:1.3e-08[&&NHX:Sample_counter=rhizpot1--1||rhizpot3--1:Type_counter=capture--2:capture_class_counter=c__Alphaproteobacteria--1||c__Gammaproteobacteria--1:capture_domain_counter=d__Bacteria--2:capture_family_counter=f__Steroidobacteraceae--1||f__Xanthobacteraceae--1:capture_genus_counter=g__13-2-20CM-66-19--1||g__Rhodopseudomonas--1:capture_order_counter=o__Rhizobiales--1||o__Steroidobacterales--1:capture_phylum_counter=p__Proteobacteria--2:capture_species_counter=s__13-2-20CM-66-19 sp005878835--1||s__Rhodopseudomonas faecalis--1:gtdb_class_counter=:gtdb_domain_counter=:gtdb_family_counter=:gtdb_genus_counter=:gtdb_order_counter=:gtdb_phylum_counter=:gtdb_species_counter=:heptad_counter=MCP-36H--2:lbd_counter=:name=N998910:ref_name_counter=])0.899:0.0469053[&&NHX:Sample_counter=rhizpot1--2||rhizpot3--2:Type_counter=capture--4:capture_class_counter=c__Alphaproteobacteria--2||c__Gammaproteobacteria--2:capture_domain_counter=d__Bacteria--4:capture_family_counter=f__Sphingomonadaceae--1||f__Steroidobacteraceae--2||f__Xanthobacteraceae--1:capture_genus_counter=g__13-2-20CM-66-19--2||g__Rhodopseudomonas--1||g__Sphingomonas--1:capture_order_counter=o__Rhizobiales--1||o__Sphingomonadales--1||o__Steroidobacterales--2:capture_phylum_counter=p__Proteobacteria--4:capture_species_counter=s__13-2-20CM-66-19 sp005878835--2||s__Rhodopseudomonas faecalis--1||s__Sphingomonas sp000712135--1:gtdb_class_counter=:gtdb_domain_counter=:gtdb_family_counter=:gtdb_genus_counter=:gtdb_order_counter=:gtdb_phylum_counter=:gtdb_species_counter=:heptad_counter=MCP-36H--4:lbd_counter=:name=N998911:ref_name_counter=])0.78:0.0649[&&NHX:Sample_counter=rhizpot1--193||rhizpot2--47||rhizpot3--156||rhiztom1--18||rhiztom2--6||rhiztom3--5:Type_counter=GTDB--638||capture--425:besthit_avg=94.42992700729928:besthit_max=100.0:besthit_min=35.6:besthit_std=7.681430584131342:besthit_sum=25873.800000000003:bitscore_avg=200.93868613138685:bitscore_max=268.0:bitscore_min=43.5:bitscore_std=55.04961897400541:bitscore_sum=55057.2:capture_class_counter=c__Abditibacteria--1||c__Alphaproteobacteria--144||c__Bacilli--12||c__Bathyarchaeia--2||c__Blastocatellia--1||c__Clostridia--6||c__Desulfovibrionia--4||c__FEN-1099--1||c__GWC2-55-46--2||c__Gammaproteobacteria--236||c__Halobacteria--1||c__Negativicutes--2||c__Phycisphaerae--3||c__Planctomycetia--1||c__Polyangia--1||c__Spirochaetia--1||c__Thermococci--2||c__Thermoleophilia--2||c__Thermoplasmata--1||c__UBA1135--1||c__Verrucomicrobiae--1:capture_domain_counter=d__Archaea--6||d__Bacteria--419:capture_family_counter=f__Acetobacteraceae--1||f__Acidibacillaceae--1||f__Alcanivoracaceae--1||f__Aquisalimonadaceae--1||f__Azospirillaceae--1||f__Beijerinckiaceae--12||f__Burkholderiaceae--28||f__CAG-138--1||f__CG2-30-66-41--1||f__Cardiobacteriaceae--1||f__Casimicrobiaceae--2||f__Caulobacteraceae--5||f__Chromatiaceae--8||f__Competibacteraceae--8||f__Desulfovibrionaceae--4||f__Elsteraceae--1||f__Enterobacteriaceae--1||f__Exiguobacteraceae--1||f__FEN-1099--1||f__GCA-002686595--1||f__GCA-2729495--1||f__GWC2-55-46--2||f__HTCC5015--1||f__Haliangiaceae--1||f__Haloarculaceae--1||f__Halofilaceae--24||f__Isosphaeraceae--1||f__Ketobacteraceae--3||f__Kordiimonadaceae--1||f__Lachnospiraceae--4||f__Methanomassiliicoccaceae--1||f__Moraxellaceae--3||f__Nevskiaceae--6||f__Oleiphilaceae--1||f__Opitutaceae--1||f__PWMO01--1||f__PWYM01--18||f__Paenibacillaceae--9||f__Phreatobacteraceae--1||f__Porticoccaceae--2||f__Pseudomonadaceae--37||f__Pyrinomonadaceae--1||f__Rhizobiaceae--11||f__Rhodanobacteraceae--14||f__Rhodobacteraceae--7||f__Rhodocyclaceae--6||f__Ruminococcaceae--1||f__Sedimenticolaceae--3||f__Selenomonadaceae--2||f__Shewanellaceae--1||f__Solirubrobacteraceae--2||f__Sphingomonadaceae--76||f__Sporolactobacillaceae--1||f__Steroidobacteraceae--44||f__Thalassobaculaceae--2||f__Thalassospiraceae--2||f__Thermococcaceae--2||f__Thiomicrospiraceae--1||f__UBA233--2||f__UBA6901--1||f__WQYP01--3||f__Woeseiaceae--1||f__Xanthobacteraceae--24||f__Xanthomonadaceae--19:capture_genus_counter=g__13-2-20CM-66-19--9||g__50-400-T64--1||g__Acetatifactor--1||g__Acidibacillus--1||g__Acinetobacter--3||g__Alcanivorax--1||g__Aquabacterium--2||g__Arenimonas--2||g__Aromatoleum--3||g__Azonexus--2||g__Azospirillum--1||g__Bog-1198--7||g__Bosea--1||g__Bradyrhizobium--20||g__Burkholderia--1||g__CADEED01--7||g__CADEFQ01--1||g__CG2-30-66-41--1||g__Caballeronia--2||g__Cardiobacterium--1||g__Casimicrobium--2||g__Caulobacter--1||g__Centipeda--1||g__Cereibacter_A--3||g__Ch67--3||g__Chromatium--5||g__Cohnella--1||g__Competibacter_A--1||g__Contendobacter--1||g__Denitromonas--1||g__Dokdonella--2||g__Dokdonella_A--3||g__Exiguobacterium--1||g__FEN-1191--3||g__GWA2-54-12--2||g__Gluconacetobacter--1||g__Hahella--1||g__Halosimplex--1||g__Hoeflea--1||g__Hydrogenovibrio--1||g__Imhoffiella--2||g__Isosphaera--1||g__JAAYVF01--1||g__JABFXX01--1||g__JACCYN01--1||g__JACDDA01--1||g__JAGPUQ01--1||g__KK5--1||g__Kordiimonas--1||g__Kosakonia--1||g__Luteibacter--4||g__Luteimonas--2||g__Lysobacter--13||g__Massilia--16||g__Methylibium--1||g__Methylobacterium--9||g__Methylosinus--1||g__NK4A144--1||g__Negativibacillus--1||g__Neorhizobium--3||g__Novosphingobium--15||g__PALSA-986--2||g__PBB1--1||g__PWMO01--1||g__PWYM01--18||g__Paenibacillus--3||g__Paenibacillus_O--2||g__Paenibacillus_T--3||g__Paraburkholderia--3||g__Pararhizobium--2||g__Patulibacter--2||g__Phenylobacterium--4||g__Phreatobacter--1||g__Povalibacter--2||g__Pseudohoeflea--2||g__Pseudolabrys--1||g__Pseudomonas_A--1||g__Pseudomonas_B--1||g__Pseudomonas_E--35||g__QUBU01--1||g__Qipengyuania--4||g__RDXE01--1||g__REEE01--3||g__RUG306--2||g__Rhizobium--2||g__Rhodoferax--1||g__Rhodopseudomonas--3||g__Rhodovulum--2||g__Roseiarcus--1||g__Rudaea--5||g__SKGQ01--1||g__SLIM01--3||g__SLKC01--24||g__Selenomonas--1||g__Shewanella--1||g__Sinorhizobium--1||g__Solidesulfovibrio--4||g__Solimonas--6||g__SpSt-394--3||g__Sphingomicrobium--1||g__Sphingomonas--56||g__Stenotrophomonas--1||g__Steroidobacter_A--7||g__Thalassobaculum_A--2||g__Thalassobius--2||g__Thalassospira--2||g__Thermococcus--2||g__Thiodictyon--1||g__Tuberibacillus--1||g__UBA1847--1||g__UBA2383--3||g__UBA6--1||g__UBA6669--1||g__UBA6901--1||g__UBA7707--1||g__UBA964--7||g__WYBT01--1||g__Xanthomonas_B--1||g__ZC4RG24--1:capture_order_counter=o__Acetobacterales--1||o__Acidiferrobacterales--1||o__Alicyclobacillales--1||o__Azospirillales--1||o__B26-1--2||o__Bacillales_G--1||o__Burkholderiales--36||o__CG2-30-66-41--1||o__Cardiobacteriales--1||o__Caulobacterales--5||o__Christensenellales--1||o__Chromatiales--11||o__Competibacterales--8||o__DSM-27196--1||o__Desulfovibrionales--4||o__Elsterales--1||o__Enterobacterales--2||o__Exiguobacterales--1||o__FEN-1099--1||o__GCA-2729495--1||o__GWC2-55-46--2||o__HTCC5015--1||o__Haliangiales--1||o__Halobacteriales--1||o__Isosphaerales--1||o__Lachnospirales--4||o__Methanomassiliicoccales--1||o__Nevskiales--6||o__Nitrococcales--1||o__Opitutales--1||o__Oscillospirales--1||o__PWYM01--18||o__Paenibacillales--9||o__Pseudomonadales--47||o__Pyrinomonadales--1||o__Rhizobiales--48||o__Rhodobacterales--7||o__Rhodospirillales--2||o__Selenomonadales--2||o__Solirubrobacterales--2||o__Sphingomonadales--77||o__Steroidobacterales--44||o__Thalassobaculales--2||o__Thermococcales--2||o__Thiomicrospirales--1||o__UBA1135--1||o__WQYP01--3||o__Woeseiales--1||o__XJ16--24||o__Xanthomonadales--33:capture_phylum_counter=p__Acidobacteriota--1||p__Actinobacteriota--2||p__Armatimonadota--1||p__Desulfobacterota--2||p__Desulfobacterota_I--4||p__FEN-1099--1||p__Firmicutes--12||p__Firmicutes_A--6||p__Firmicutes_C--2||p__Halobacteriota--1||p__Methanobacteriota_B--2||p__Myxococcota--1||p__Planctomycetota--5||p__Proteobacteria--380||p__Spirochaetota--1||p__Thermoplasmatota--1||p__Thermoproteota--2||p__Verrucomicrobiota--1:capture_species_counter=s__13-2-20CM-66-19 sp001914695--3||s__13-2-20CM-66-19 sp005877705--1||s__13-2-20CM-66-19 sp005878835--5||s__50-400-T64 sp002162755--1||s__Acetatifactor sp017513625--1||s__Acidibacillus ferrooxidans--1||s__Acinetobacter lwoffii_E--1||s__Acinetobacter sp002367455--1||s__Acinetobacter vivianii--1||s__Alcanivorax marinus_B--1||s__Aquabacterium sp016234775--1||s__Aquabacterium sp017989885--1||s__Arenimonas soli--2||s__Aromatoleum sp000349945--3||s__Azonexus sp003583745--1||s__Azonexus sp903951825--1||s__Azospirillum sp008365375--1||s__Bog-1198 sp003134045--7||s__Bosea sp001556125--1||s__Bradyrhizobium diazoefficiens_B--1||s__Bradyrhizobium diazoefficiens_F--2||s__Bradyrhizobium elkanii_A--1||s__Bradyrhizobium sp000239795--1||s__Bradyrhizobium sp000938255--2||s__Bradyrhizobium sp900176205--12||s__Bradyrhizobium symbiodeficiens--1||s__Burkholderia sp000687455--1||s__CADEED01 sp016703895--5||s__CADEED01 sp902826225--2||s__CADEFQ01 sp019187185--1||s__CG2-30-66-41 sp002779825--1||s__Caballeronia humi--1||s__Caballeronia sp011493005--1||s__Cardiobacterium hominis--1||s__Casimicrobium sp004293675--1||s__Casimicrobium sp004294365--1||s__Caulobacter sp001427665--1||s__Centipeda sp015265235--1||s__Cereibacter_A johrii--2||s__Cereibacter_A sp002407205--1||s__Ch67 sp013178375--3||s__Chromatium okenii_A--5||s__Cohnella xylanilytica--1||s__Competibacter_A sp003527885--1||s__Contendobacter sp002352185--1||s__Denitromonas sp010983895--1||s__Dokdonella sp001899855--2||s__Dokdonella_A sp002632325--1||s__Dokdonella_A sp017305135--2||s__Exiguobacterium aurantiacum_A--1||s__FEN-1191 sp003162555--1||s__FEN-1191 sp018241455--2||s__GWA2-54-12 sp905339405--2||s__Gluconacetobacter liquefaciens--1||s__Hahella sp004135205--1||s__Halosimplex carlsbadense--1||s__Hoeflea sp902498795--1||s__Hydrogenovibrio sp001507535--1||s__Imhoffiella drewsii--2||s__Isosphaera pallida--1||s__JAAYVF01 sp012517325--1||s__JABFXX01 sp013813765--1||s__JACCYN01 sp013695245--1||s__JACDDA01 sp013817245--1||s__JAGPUQ01 sp016191205--1||s__KK5 sp001984095--1||s__Kordiimonas gwangyangensis--1||s__Kosakonia radicincitans--1||s__Luteibacter rhizovicinus--3||s__Luteibacter sp003050935--1||s__Luteimonas mephitis--1||s__Luteimonas sp014212025--1||s__Lysobacter antibioticus_A--1||s__Lysobacter lacus--8||s__Lysobacter sp000426005--1||s__Lysobacter sp001830245--1||s__Lysobacter tengchongensis--2||s__Massilia aurea_A--16||s__Methylibium sp902826655--1||s__Methylobacterium brachythecii--1||s__Methylobacterium bullatum--1||s__Methylobacterium durans--5||s__Methylobacterium sp001423085--1||s__Methylobacterium symbioticum--1||s__Methylosinus trichosporium--1||s__NK4A144 sp017483425--1||s__Negativibacillus sp910578755--1||s__Neorhizobium galegae_C--1||s__Neorhizobium sp900469445--1||s__Neorhizobium sp900471605--1||s__Novosphingobium sp001298105--1||s__Novosphingobium sp004342985--14||s__PALSA-986 sp011367965--2||s__PBB1 sp903905475--1||s__PWMO01 sp007693485--1||s__PWYM01 sp003567855--18||s__Paenibacillus ihuae--3||s__Paenibacillus_O sp002243345--2||s__Paenibacillus_T cellulosilyticus--3||s__Paraburkholderia aromaticivorans--1||s__Paraburkholderia ribeironis--1||s__Paraburkholderia sp001319865--1||s__Pararhizobium rhizosphaerae--1||s__Pararhizobium sp003217095--1||s__Patulibacter americanus--2||s__Phenylobacterium soli--2||s__Phenylobacterium sp001824475--2||s__Phreatobacter sp001464235--1||s__Povalibacter uvarum--2||s__Pseudohoeflea suaedae--2||s__Pseudolabrys sp001464835--1||s__Pseudomonas_A stutzeri_AK--1||s__Pseudomonas_B luteola--1||s__Pseudomonas_E avellanae--1||s__Pseudomonas_E cremoricolorata_A--1||s__Pseudomonas_E eucalypticola--2||s__Pseudomonas_E fluorescens_BB--1||s__Pseudomonas_E fluorescens_BE--2||s__Pseudomonas_E guariconensis--1||s__Pseudomonas_E japonica_A--3||s__Pseudomonas_E neoaurantiaca--1||s__Pseudomonas_E neuropathica--1||s__Pseudomonas_E paracarnis--1||s__Pseudomonas_E seleniipraecipitans--1||s__Pseudomonas_E sp002080045--1||s__Pseudomonas_E sp002303925--1||s__Pseudomonas_E sp002356535--1||s__Pseudomonas_E sp003052515--10||s__Pseudomonas_E sp004364435--1||s__Pseudomonas_E sp014268975--2||s__Pseudomonas_E sp900110765--1||s__Pseudomonas_E sp900581005--1||s__Pseudomonas_E taetrolens--1||s__Pseudomonas_E taiwanensis--1||s__QUBU01 sp015709695--1||s__Qipengyuania sp016793865--4||s__RDXE01 sp004292755--1||s__REEE01 sp007695245--3||s__RUG306 sp900316075--2||s__Rhizobium favelukesii--1||s__Rhizobium tumorigenes--1||s__Rhodoferax sp002256115--1||s__Rhodopseudomonas faecalis--1||s__Rhodopseudomonas pseudopalustris--2||s__Rhodovulum strictum--1||s__Rhodovulum sulfidophilum--1||s__Roseiarcus sp003164915--1||s__Rudaea sp018240465--4||s__Rudaea sp018240565--1||s__SKGQ01 sp003565775--1||s__SLIM01 sp011390365--3||s__SLKC01 sp007134775--24||s__Selenomonas sputigena--1||s__Shewanella khirikhana--1||s__Sinorhizobium americanum--1||s__Solidesulfovibrio magneticus_A--4||s__Solimonas marina--1||s__Solimonas terrae--1||s__Solimonas variicoloris--4||s__SpSt-394 sp011370245--3||s__Sphingomicrobium sp013817375--1||s__Sphingomonas abaci--1||s__Sphingomonas aerolata--6||s__Sphingomonas azotifigens--1||s__Sphingomonas elodea_A--2||s__Sphingomonas faeni--1||s__Sphingomonas koreensis--1||s__Sphingomonas naasensis--6||s__Sphingomonas populi--1||s__Sphingomonas sp000712135--7||s__Sphingomonas sp000797515--2||s__Sphingomonas sp001421535--4||s__Sphingomonas sp001557215--1||s__Sphingomonas sp002002925--6||s__Sphingomonas sp002280565--1||s__Sphingomonas sp002707985--2||s__Sphingomonas sp005503355--2||s__Sphingomonas sp014334115--1||s__Sphingomonas sp014841615--1||s__Sphingomonas sp014842075--2||s__Sphingomonas sp016743815--1||s__Sphingomonas sp017745215--1||s__Sphingomonas trueperi_A--6||s__Stenotrophomonas maltophilia_AO--1||s__Steroidobacter_A agaridevorans--4||s__Steroidobacter_A agariperforans--1||s__Steroidobacter_A soli--2||s__Thalassobaculum_A sp018401495--2||s__Thalassobius mangrovi--2||s__Thalassospira marina--2||s__Thermococcus sp900198835--2||s__Thiodictyon sp903837595--1||s__Tuberibacillus calidus--1||s__UBA1847 sp013001045--1||s__UBA2383 sp002343485--3||s__UBA6 sp002508545--1||s__UBA6669 sp016794625--1||s__UBA6901 sp002451085--1||s__UBA7707 sp002482435--1||s__UBA964 sp903938365--7||s__WYBT01 sp016795325--1||s__Xanthomonas_B massiliensis--1||s__ZC4RG24 sp003242685--1:evalue_avg=1.2956204468607959e-08:evalue_max=3.55e-06:evalue_min=7.01e-93:evalue_std=2.1446334312681365e-07:evalue_sum=3.5500000243985807e-06:gapopen_avg=0.16423357664233576:gapopen_max=2.0:gapopen_min=0.0:gapopen_std=0.417604756663395:gapopen_sum=45.0:gtdb_class_counter=c__Alphaproteobacteria--636||c__Gammaproteobacteria--2:gtdb_domain_counter=d__Bacteria--638:gtdb_family_counter=f__Burkholderiaceae--1||f__Rhodobacteraceae--1||f__Sphingomonadaceae--634||f__Xanthobacteraceae--1||f__Xanthomonadaceae--1:gtdb_genus_counter=g__Allosphingosinicella--4||g__Altericroceibacterium_A--5||g__Alteriqipengyuania--11||g__Alteriqipengyuania_A--2||g__Blastomonas--6||g__Croceibacterium--1||g__Novosphingobium--57||g__Pacificimonas--5||g__Parasphingorhabdus--3||g__Polymorphobacter--1||g__Pusillimonas_B--1||g__QFOP01--1||g__Qipengyuania--8||g__Rhodobacter_F--1||g__Silanimonas--1||g__Sphingobium--13||g__Sphingobium_A--7||g__Sphingomicrobium--10||g__Sphingomonas--479||g__Sphingomonas_B--12||g__Sphingomonas_E--7||g__Sphingomonas_N--2||g__Tardiphaga--1:gtdb_order_counter=o__Burkholderiales--1||o__Rhizobiales--1||o__Rhodobacterales--1||o__Sphingomonadales--634||o__Xanthomonadales--1:gtdb_phylum_counter=p__Proteobacteria--638:gtdb_species_counter=s__Allosphingosinicella deserti--1||s__Allosphingosinicella sp003347635--2||s__Allosphingosinicella sp004135585--1||s__Altericroceibacterium_A xinjiangense--5||s__Alteriqipengyuania bathyomarina--1||s__Alteriqipengyuania lutimaris--3||s__Alteriqipengyuania sp000186705--2||s__Alteriqipengyuania sp002377695--2||s__Alteriqipengyuania sp002712945--1||s__Alteriqipengyuania sp015999305--2||s__Alteriqipengyuania_A halimionae--2||s__Blastomonas aquatica--6||s__Croceibacterium ferulae--1||s__Novosphingobium barchaimii_B--7||s__Novosphingobium lindaniclasticum--6||s__Novosphingobium panipatense--5||s__Novosphingobium profundi--7||s__Novosphingobium sp000272475--6||s__Novosphingobium sp001298105--6||s__Novosphingobium sp004341845--4||s__Novosphingobium sp004342985--6||s__Novosphingobium sp006874585--6||s__Novosphingobium sp017745295--4||s__Pacificimonas flava_A--5||s__Parasphingorhabdus sp001586275--1||s__Parasphingorhabdus sp002733865--2||s__Polymorphobacter sp001295935--1||s__Pusillimonas_B ginsengisoli_A--1||s__QFOP01 sp003248785--1||s__Qipengyuania sp001678665--3||s__Qipengyuania sp002695185--1||s__Qipengyuania sp018819685--4||s__Rhodobacter_F sphaeroides_A--1||s__Silanimonas sp003449515--1||s__Sphingobium lactosutens_A--2||s__Sphingobium sp000588875--1||s__Sphingobium sp001650725--1||s__Sphingobium sp002312805--1||s__Sphingobium sp014203965--4||s__Sphingobium sp014873695--2||s__Sphingobium subterraneum--1||s__Sphingobium xenophagum--1||s__Sphingobium_A boeckii--3||s__Sphingobium_A sp003590775--4||s__Sphingomicrobium astaxanthinifaciens--3||s__Sphingomicrobium ginsengisoli--1||s__Sphingomicrobium kaistense--1||s__Sphingomicrobium sp003970925--3||s__Sphingomicrobium sp014873375--1||s__Sphingomicrobium sp902806285--1||s__Sphingomonas abaci--5||s__Sphingomonas aerolata--3||s__Sphingomonas aerophila--3||s__Sphingomonas aurantiaca--3||s__Sphingomonas azotifigens--13||s__Sphingomonas echinoides--8||s__Sphingomonas elodea_A--14||s__Sphingomonas gei--6||s__Sphingomonas ginsenosidivorax--3||s__Sphingomonas glacialis_A--2||s__Sphingomonas hengshuiensis--10||s__Sphingomonas koreensis--3||s__Sphingomonas kyeonggiensis--13||s__Sphingomonas kyeonggiensis_A--15||s__Sphingomonas leidyi--6||s__Sphingomonas mucosissima--8||s__Sphingomonas naasensis--8||s__Sphingomonas pacifica--8||s__Sphingomonas panacis--3||s__Sphingomonas pituitosa--17||s__Sphingomonas pokkalii--12||s__Sphingomonas populi--1||s__Sphingomonas portus--8||s__Sphingomonas psychrolutea--6||s__Sphingomonas sp000241485--2||s__Sphingomonas sp000251145--9||s__Sphingomonas sp000282895--11||s__Sphingomonas sp000712135--4||s__Sphingomonas sp000786205--6||s__Sphingomonas sp000797515--7||s__Sphingomonas sp001421535--4||s__Sphingomonas sp001421805--1||s__Sphingomonas sp001422045--3||s__Sphingomonas sp001423845--1||s__Sphingomonas sp001424005--4||s__Sphingomonas sp001426195--3||s__Sphingomonas sp001428865--4||s__Sphingomonas sp001557215--6||s__Sphingomonas sp001650735--16||s__Sphingomonas sp002002925--8||s__Sphingomonas sp002127225--7||s__Sphingomonas sp002280565--3||s__Sphingomonas sp002292295--1||s__Sphingomonas sp002707985--6||s__Sphingomonas sp002796605--6||s__Sphingomonas sp003096895--11||s__Sphingomonas sp003688595--4||s__Sphingomonas sp003688625--3||s__Sphingomonas sp003951315--6||s__Sphingomonas sp004341085--5||s__Sphingomonas sp005503355--7||s__Sphingomonas sp007833215--5||s__Sphingomonas sp011057975--7||s__Sphingomonas sp012650175--11||s__Sphingomonas sp013374095--5||s__Sphingomonas sp013416555--10||s__Sphingomonas sp014334115--7||s__Sphingomonas sp014489075--3||s__Sphingomonas sp014841615--8||s__Sphingomonas sp014842075--1||s__Sphingomonas sp016427505--3||s__Sphingomonas sp016743815--3||s__Sphingomonas sp017418975--8||s__Sphingomonas sp017744835--4||s__Sphingomonas sp017745215--6||s__Sphingomonas sp018122655--1||s__Sphingomonas sp018449795--6||s__Sphingomonas sp900109205--2||s__Sphingomonas sp900114095--14||s__Sphingomonas sp903884945--9||s__Sphingomonas trueperi--14||s__Sphingomonas trueperi_A--16||s__Sphingomonas xinjiangensis--10||s__Sphingomonas_B sp002291855--4||s__Sphingomonas_B sp009913435--8||s__Sphingomonas_E fennica--4||s__Sphingomonas_E laterariae--1||s__Sphingomonas_E sp002151445--2||s__Sphingomonas_N oligoaromativorans--1||s__Sphingomonas_N sp000383095--1||s__Tardiphaga sp014377915--1:heptad_counter=MCP-24H--5||MCP-28H--213||MCP-34H--4||MCP-36H--813||MCP-38H--2||MCP-40H--1||MCP-44H--1||MCP-48H--21:lbd_counter=UNKNOWN--2:lca_tree=f__Sphingomonadaceae:length_avg=120.56569343065694:length_max=169.0:length_min=36.0:length_std=31.58077715026704:length_sum=33035.0:mismatch_avg=6.562043795620438:mismatch_max=60.0:mismatch_min=0.0:mismatch_std=8.716420707308295:mismatch_sum=1798.0:name=N998912:qcovhsp_avg=99.41897810218978:qcovhsp_max=100.0:qcovhsp_min=95.3:qcovhsp_std=1.0776132116631478:qcovhsp_sum=27240.8:qend_avg=120.85766423357664:qend_max=168.0:qend_min=36.0:qend_std=31.585423963885983:qend_sum=33115.0:qstart_avg=1.437956204379562:qstart_max=7.0:qstart_min=1.0:qstart_std=1.071518137482534:qstart_sum=394.0:ref_name_counter=GB_GCA_002428015.1_protein.faa_DIZW01000100.1_6@PF00015_full_PFAM.2.120--1||GB_GCA_016215555.1_protein.faa_JACRJC010000012.1_42@PF00015_full_PFAM.493.651--1||GB_GCA_017744835.1_protein.faa_JAGIAM010000002.1_275@PF00015_full_PFAM.388.565--1||GB_GCA_902825945.1_protein.faa_CADECY010000192.1_7@PF00015_full_PFAM.673.854--1||GB_GCA_903884945.1_protein.faa_CAISGR010000032.1_1@PF00015_full_PFAM.313.450--1||GB_GCA_903884945.1_protein.faa_CAISGR010000228.1_2@PF00015_full_PFAM.387.563--1||RS_GCF_000711715.1_protein.faa_NZ_JONN01000001.1_2065@PF00015_full_PFAM.237.435--1||RS_GCF_000712135.1_protein.faa_NZ_JOOE01000004.1_333@PF00015_full_PFAM.394.586--17||RS_GCF_000712135.1_protein.faa_NZ_JOOE01000004.1_611@PF00015_full_PFAM.388.562--16||RS_GCF_000797515.1_protein.faa_NZ_JSBN01000086.1_6@PF00015_full_PFAM.385.574--1||RS_GCF_001298105.1_protein.faa_NZ_LGJH01000154.1_98@PF00015_full_PFAM.229.412--1||RS_GCF_001421535.1_protein.faa_NZ_LMKN01000001.1_1414@PF00015_full_PFAM.280.480--3||RS_GCF_001422045.1_protein.faa_NZ_LMLW01000006.1_3@PF00015_full_PFAM.385.478--10||RS_GCF_001424005.1_protein.faa_NZ_LMPX01000004.1_300@PF00015_full_PFAM.387.572--15||RS_GCF_001427875.1_protein.faa_NZ_LMHK01000003.1_409@PF00015_full_PFAM.432.627--1||RS_GCF_001428865.1_protein.faa_NZ_LMIV01000001.1_2033@PF00015_full_PFAM.396.569--1||RS_GCF_001428865.1_protein.faa_NZ_LMIV01000002.1_636@PF00015_full_PFAM.384.573--4||RS_GCF_001428865.1_protein.faa_NZ_LMIV01000002.1_960@PF00015_full_PFAM.388.563--8||RS_GCF_001428865.1_protein.faa_NZ_LMIV01000003.1_286@PF00015_full_PFAM.393.576--27||RS_GCF_002002925.1_protein.faa_NZ_CP019511.1_1542@PF00015_full_PFAM.396.571--1||RS_GCF_002002925.1_protein.faa_NZ_CP019511.1_234@PF00015_full_PFAM.236.409--5||RS_GCF_002002925.1_protein.faa_NZ_CP019511.1_3121@PF00015_full_PFAM.392.567--1||RS_GCF_002002925.1_protein.faa_NZ_CP019511.1_3531@PF00015_full_PFAM.388.563--1||RS_GCF_002002925.1_protein.faa_NZ_CP019511.1_408@PF00015_full_PFAM.388.572--3||RS_GCF_002002925.1_protein.faa_NZ_CP019511.1_563@PF00015_full_PFAM.283.459--1||RS_GCF_002002925.1_protein.faa_NZ_CP019511.1_717@PF00015_full_PFAM.232.417--1||RS_GCF_002197665.1_protein.faa_NZ_NBBJ01000003.1_414@PF00015_full_PFAM.366.544--1||RS_GCF_002796605.1_protein.faa_NZ_CP024923.1_1739@PF00015_full_PFAM.397.568--10||RS_GCF_002796605.1_protein.faa_NZ_CP024923.1_1740@PF00015_full_PFAM.230.411--3||RS_GCF_002796605.1_protein.faa_NZ_CP024923.1_3367@PF00015_full_PFAM.388.571--1||RS_GCF_002796605.1_protein.faa_NZ_CP024923.1_3946@PF00015_full_PFAM.385.568--1||RS_GCF_002797435.1_protein.faa_NZ_PGEN01000001.1_1069@PF00015_full_PFAM.279.450--1||RS_GCF_003034225.1_protein.faa_NZ_PHHF01000012.1_38@PF00015_full_PFAM.375.590--17||RS_GCF_003034225.1_protein.faa_NZ_PHHF01000071.1_55@PF00015_full_PFAM.505.695--5||RS_GCF_003046295.1_protein.faa_NZ_PZZN01000001.1_308@PF00015_full_PFAM.230.415--1||RS_GCF_003660445.1_protein.faa_NZ_QZVQ01000016.1_11@PF00015_full_PFAM.393.562--2||RS_GCF_004341845.1_protein.faa_NZ_SLVB01000005.1_30@PF00015_full_PFAM.387.563--1||RS_GCF_004342985.1_protein.faa_NZ_SMBO01000003.1_484@PF00015_full_PFAM.509.699--7||RS_GCF_004342985.1_protein.faa_NZ_SMBO01000005.1_292@PF00015_full_PFAM.229.410--3||RS_GCF_004342985.1_protein.faa_NZ_SMBO01000006.1_411@PF00015_full_PFAM.392.570--1||RS_GCF_004792685.1_protein.faa_NZ_SRXT01000002.1_461@PF00015_full_PFAM.391.566--2||RS_GCF_004792685.1_protein.faa_NZ_SRXT01000002.1_620@PF00015_full_PFAM.388.561--5||RS_GCF_004792695.1_protein.faa_NZ_SRXU01000001.1_571@PF00015_full_PFAM.410.592--7||RS_GCF_004792695.1_protein.faa_NZ_SRXU01000002.1_353@PF00015_full_PFAM.387.569--3||RS_GCF_004792695.1_protein.faa_NZ_SRXU01000002.1_76@PF00015_full_PFAM.238.415--16||RS_GCF_004792695.1_protein.faa_NZ_SRXU01000006.1_19@PF00015_full_PFAM.377.565--9||RS_GCF_005239165.1_protein.faa_NZ_RAPG01000056.1_1@PF00015_full_PFAM.30.101--31||RS_GCF_011927725.1_protein.faa_NZ_JAATJC010000001.1_236@PF00015_full_PFAM.239.405--5||RS_GCF_014196745.1_protein.faa_NZ_JACIEH010000002.1_640@PF00015_full_PFAM.393.567--1||RS_GCF_014199255.1_protein.faa_NZ_JACIJF010000004.1_337@PF00015_full_PFAM.231.408--1||RS_GCF_014199255.1_protein.faa_NZ_JACIJF010000022.1_28@PF00015_full_PFAM.380.563--1||RS_GCF_014199255.1_protein.faa_NZ_JACIJF010000038.1_3@PF00015_full_PFAM.141.321--1||RS_GCF_014204495.1_protein.faa_NZ_JACHLN010000002.1_1042@PF00015_full_PFAM.231.409--1||RS_GCF_014204495.1_protein.faa_NZ_JACHLN010000002.1_611@PF00015_full_PFAM.377.561--1||RS_GCF_014489075.1_protein.faa_NZ_JACTGR010000005.1_183@PF00015_full_PFAM.375.568--3||RS_GCF_014841615.1_protein.faa_NZ_JACYUG010000015.1_46@PF00015_full_PFAM.389.554--1||RS_GCF_014841615.1_protein.faa_NZ_JACYUG010000023.1_27@PF00015_full_PFAM.389.573--4||RS_GCF_016743815.1_protein.faa_NZ_CP061035.1_1962@PF00015_full_PFAM.388.563--1||RS_GCF_016743815.1_protein.faa_NZ_CP061035.1_3074@PF00015_full_PFAM.382.568--1||RS_GCF_016765675.1_protein.faa_NZ_JAESWB010000051.1_1@PF00015_full_PFAM.136.217--1||RS_GCF_016862115.1_protein.faa_NZ_BOMI01000002.1_159@PF00015_full_PFAM.342.517--1:scovhsp_avg=73.1492700729927:scovhsp_max=98.6:scovhsp_min=50.3:scovhsp_std=12.53538067615117:scovhsp_sum=20042.9:send_avg=133.9087591240876:send_max=181.0:send_min=55.0:send_std=30.75155786744957:send_sum=36691.0:sstart_avg=14.44890510948905:sstart_max=64.0:sstart_min=1.0:sstart_std=15.422711081772942:sstart_sum=3959.0])0.804:0.100427[&&NHX:Sample_counter=rhizpot1--220||rhizpot2--48||rhizpot3--167||rhiztom1--20||rhiztom2--6||rhiztom3--7:Type_counter=GTDB--641||capture--468:besthit_avg=94.16156583629892:besthit_max=100.0:besthit_min=35.6:besthit_std=7.982656403333781:besthit_sum=26459.399999999998:bitscore_avg=199.0252669039146:bitscore_max=268.0:bitscore_min=43.5:bitscore_std=55.81034180293694:bitscore_sum=55926.1:capture_class_counter=c__Abditibacteria--1||c__Alphaproteobacteria--168||c__Bacilli--12||c__Bathyarchaeia--2||c__Blastocatellia--1||c__Clostridia--6||c__Desulfovibrionia--4||c__FEN-1099--1||c__GWC2-55-46--2||c__Gammaproteobacteria--255||c__Halobacteria--1||c__Negativicutes--2||c__Phycisphaerae--3||c__Planctomycetia--1||c__Polyangia--1||c__Spirochaetia--1||c__Thermococci--2||c__Thermoleophilia--2||c__Thermoplasmata--1||c__UBA1135--1||c__Verrucomicrobiae--1:capture_domain_counter=d__Archaea--6||d__Bacteria--462:capture_family_counter=f__Acetobacteraceae--1||f__Acidibacillaceae--1||f__Alcanivoracaceae--1||f__Aquisalimonadaceae--1||f__Azospirillaceae--1||f__Beggiatoaceae--1||f__Beijerinckiaceae--15||f__Burkholderiaceae--29||f__CAG-138--1||f__CG2-30-66-41--1||f__Cardiobacteriaceae--1||f__Casimicrobiaceae--2||f__Caulobacteraceae--5||f__Cellvibrionaceae--1||f__Chromatiaceae--11||f__Chromobacteriaceae--1||f__Competibacteraceae--9||f__DSM-6294--1||f__Desulfovibrionaceae--4||f__Elsteraceae--1||f__Enterobacteriaceae--1||f__Exiguobacteraceae--1||f__FEN-1099--1||f__GCA-002686595--1||f__GCA-2729495--1||f__GWC2-55-46--2||f__HTCC5015--1||f__Haliangiaceae--1||f__Haloarculaceae--1||f__Halofilaceae--24||f__Isosphaeraceae--1||f__Ketobacteraceae--3||f__Kordiimonadaceae--1||f__Lachnospiraceae--4||f__Magnetospirillaceae--1||f__Methanomassiliicoccaceae--1||f__Micropepsaceae--1||f__Moraxellaceae--3||f__Nevskiaceae--7||f__Oleiphilaceae--1||f__Opitutaceae--1||f__PWMO01--1||f__PWYM01--18||f__Paenibacillaceae--9||f__Phreatobacteraceae--1||f__Pleomorphomonadaceae--1||f__Porticoccaceae--2||f__Pseudomonadaceae--39||f__Pyrinomonadaceae--1||f__Rhizobiaceae--16||f__Rhodanobacteraceae--14||f__Rhodobacteraceae--8||f__Rhodocyclaceae--6||f__Ruminococcaceae--1||f__Sedimenticolaceae--3||f__Selenomonadaceae--2||f__Shewanellaceae--1||f__Solirubrobacteraceae--2||f__Sphingomonadaceae--85||f__Sporolactobacillaceae--1||f__Steroidobacteraceae--51||f__Thalassobaculaceae--3||f__Thalassospiraceae--2||f__Thermococcaceae--2||f__Thiomicrospiraceae--1||f__UBA233--2||f__UBA6901--1||f__WQYP01--3||f__Woeseiaceae--1||f__Xanthobacteraceae--26||f__Xanthomonadaceae--19:capture_genus_counter=g__13-2-20CM-66-19--16||g__50-400-T64--1||g__Acetatifactor--1||g__Acidibacillus--1||g__Acinetobacter--3||g__Alcanivorax--1||g__Aquabacterium--2||g__Arenimonas--2||g__Aromatoleum--3||g__Azonexus--2||g__Azospirillum--1||g__Bog-1198--7||g__Bosea--1||g__Bradyrhizobium--21||g__Burkholderia--1||g__CADEED01--7||g__CADEFQ01--1||g__CG2-30-66-41--1||g__Caballeronia--2||g__Cardiobacterium--1||g__Casimicrobium--2||g__Caulobacter--1||g__Centipeda--1||g__Cereibacter_A--3||g__Ch67--3||g__Chromatium--5||g__Cohnella--1||g__Competibacter_A--1||g__Contendobacter--1||g__Denitromonas--1||g__Dokdonella--2||g__Dokdonella_A--3||g__Ensifer_A--1||g__Exiguobacterium--1||g__FEN-1191--3||g__GWA2-54-12--2||g__Gluconacetobacter--1||g__Hahella--1||g__Halosimplex--1||g__Hoeflea--1||g__Hydrogenovibrio--1||g__Hylemonella--1||g__Imhoffiella--5||g__Isosphaera--1||g__JAAYVF01--1||g__JABFXX01--1||g__JACCYN01--1||g__JACDDA01--1||g__JAGPUQ01--1||g__KK5--1||g__Kordiimonas--1||g__Kosakonia--1||g__Luteibacter--4||g__Luteimonas--2||g__Lysobacter--13||g__Massilia--16||g__Methylibium--1||g__Methylobacterium--12||g__Methylosinus--1||g__Microbulbifer--1||g__NK4A144--1||g__Negativibacillus--1||g__Neorhizobium--4||g__Novosphingobium--15||g__Oleibacter--1||g__PALSA-986--2||g__PBB1--1||g__PWMO01--1||g__PWYM01--18||g__Paenibacillus--3||g__Paenibacillus_O--2||g__Paenibacillus_T--3||g__Paludibacterium--1||g__Paraburkholderia--3||g__Pararhizobium--4||g__Patulibacter--2||g__Phaeospirillum--1||g__Phenylobacterium--4||g__Phreatobacter--1||g__Pleomorphomonas--1||g__Povalibacter--2||g__Pseudohoeflea--2||g__Pseudolabrys--2||g__Pseudomonas_A--1||g__Pseudomonas_B--1||g__Pseudomonas_E--37||g__QUBU01--1||g__Qipengyuania--4||g__RDXE01--1||g__REEE01--4||g__RUG306--2||g__Rhizobium--3||g__Rhizomicrobium--1||g__Rhodoferax--1||g__Rhodopseudomonas--3||g__Rhodovulum--2||g__Roseiarcus--1||g__Rudaea--5||g__SKGQ01--1||g__SLIM01--3||g__SLKC01--24||g__Selenomonas--1||g__Shewanella--1||g__Sinorhizobium--1||g__Solidesulfovibrio--4||g__Solimonas--7||g__SpSt-394--3||g__Sphingomicrobium--1||g__Sphingomonas--65||g__Stenotrophomonas--1||g__Steroidobacter_A--7||g__Sulfitobacter--1||g__Thalassobaculum_A--3||g__Thalassobius--2||g__Thalassospira--2||g__Thermococcus--2||g__Thiodictyon--1||g__Tuberibacillus--1||g__UBA10656--1||g__UBA1847--1||g__UBA2383--3||g__UBA6--1||g__UBA6669--1||g__UBA6901--1||g__UBA7707--1||g__UBA964--7||g__WYBT01--1||g__Xanthomonas_B--1||g__ZC4RG24--1:capture_order_counter=o__Acetobacterales--1||o__Acidiferrobacterales--1||o__Alicyclobacillales--1||o__Azospirillales--1||o__B26-1--2||o__Bacillales_G--1||o__Beggiatoales--1||o__Burkholderiales--38||o__CG2-30-66-41--1||o__Cardiobacteriales--1||o__Caulobacterales--5||o__Christensenellales--1||o__Chromatiales--14||o__Competibacterales--9||o__DSM-27196--1||o__Desulfovibrionales--4||o__Elsterales--1||o__Enterobacterales--2||o__Exiguobacterales--1||o__FEN-1099--1||o__GCA-2729495--1||o__GWC2-55-46--2||o__HTCC5015--1||o__Haliangiales--1||o__Halobacteriales--1||o__Isosphaerales--1||o__Lachnospirales--4||o__Methanomassiliicoccales--1||o__Micropepsales--1||o__Nevskiales--7||o__Nitrococcales--1||o__Opitutales--1||o__Oscillospirales--1||o__PWYM01--18||o__Paenibacillales--9||o__Pseudomonadales--51||o__Pyrinomonadales--1||o__Rhizobiales--59||o__Rhodobacterales--8||o__Rhodospirillales--3||o__Selenomonadales--2||o__Solirubrobacterales--2||o__Sphingomonadales--86||o__Steroidobacterales--51||o__Thalassobaculales--3||o__Thermococcales--2||o__Thiomicrospirales--1||o__UBA1135--1||o__WQYP01--3||o__Woeseiales--1||o__XJ16--24||o__Xanthomonadales--33:capture_phylum_counter=p__Acidobacteriota--1||p__Actinobacteriota--2||p__Armatimonadota--1||p__Desulfobacterota--2||p__Desulfobacterota_I--4||p__FEN-1099--1||p__Firmicutes--12||p__Firmicutes_A--6||p__Firmicutes_C--2||p__Halobacteriota--1||p__Methanobacteriota_B--2||p__Myxococcota--1||p__Planctomycetota--5||p__Proteobacteria--423||p__Spirochaetota--1||p__Thermoplasmatota--1||p__Thermoproteota--2||p__Verrucomicrobiota--1:capture_species_counter=s__13-2-20CM-66-19 sp001914695--8||s__13-2-20CM-66-19 sp005877705--1||s__13-2-20CM-66-19 sp005878835--7||s__50-400-T64 sp002162755--1||s__Acetatifactor sp017513625--1||s__Acidibacillus ferrooxidans--1||s__Acinetobacter lwoffii_E--1||s__Acinetobacter sp002367455--1||s__Acinetobacter vivianii--1||s__Alcanivorax marinus_B--1||s__Aquabacterium sp016234775--1||s__Aquabacterium sp017989885--1||s__Arenimonas soli--2||s__Aromatoleum sp000349945--3||s__Azonexus sp003583745--1||s__Azonexus sp903951825--1||s__Azospirillum sp008365375--1||s__Bog-1198 sp003134045--7||s__Bosea sp001556125--1||s__Bradyrhizobium diazoefficiens_B--1||s__Bradyrhizobium diazoefficiens_F--2||s__Bradyrhizobium elkanii_A--1||s__Bradyrhizobium sp000239795--1||s__Bradyrhizobium sp000515415--1||s__Bradyrhizobium sp000938255--2||s__Bradyrhizobium sp900176205--12||s__Bradyrhizobium symbiodeficiens--1||s__Burkholderia sp000687455--1||s__CADEED01 sp016703895--5||s__CADEED01 sp902826225--2||s__CADEFQ01 sp019187185--1||s__CG2-30-66-41 sp002779825--1||s__Caballeronia humi--1||s__Caballeronia sp011493005--1||s__Cardiobacterium hominis--1||s__Casimicrobium sp004293675--1||s__Casimicrobium sp004294365--1||s__Caulobacter sp001427665--1||s__Centipeda sp015265235--1||s__Cereibacter_A johrii--2||s__Cereibacter_A sp002407205--1||s__Ch67 sp013178375--3||s__Chromatium okenii_A--5||s__Cohnella xylanilytica--1||s__Competibacter_A sp003527885--1||s__Contendobacter sp002352185--1||s__Denitromonas sp010983895--1||s__Dokdonella sp001899855--2||s__Dokdonella_A sp002632325--1||s__Dokdonella_A sp017305135--2||s__Ensifer_A sp900467685--1||s__Exiguobacterium aurantiacum_A--1||s__FEN-1191 sp003162555--1||s__FEN-1191 sp018241455--2||s__GWA2-54-12 sp905339405--2||s__Gluconacetobacter liquefaciens--1||s__Hahella sp004135205--1||s__Halosimplex carlsbadense--1||s__Hoeflea sp902498795--1||s__Hydrogenovibrio sp001507535--1||s__Hylemonella gracilis--1||s__Imhoffiella drewsii--2||s__Imhoffiella purpurea--3||s__Isosphaera pallida--1||s__JAAYVF01 sp012517325--1||s__JABFXX01 sp013813765--1||s__JACCYN01 sp013695245--1||s__JACDDA01 sp013817245--1||s__JAGPUQ01 sp016191205--1||s__KK5 sp001984095--1||s__Kordiimonas gwangyangensis--1||s__Kosakonia radicincitans--1||s__Luteibacter rhizovicinus--3||s__Luteibacter sp003050935--1||s__Luteimonas mephitis--1||s__Luteimonas sp014212025--1||s__Lysobacter antibioticus_A--1||s__Lysobacter lacus--8||s__Lysobacter sp000426005--1||s__Lysobacter sp001830245--1||s__Lysobacter tengchongensis--2||s__Massilia aurea_A--16||s__Methylibium sp902826655--1||s__Methylobacterium brachythecii--1||s__Methylobacterium bullatum--1||s__Methylobacterium currus--1||s__Methylobacterium durans--5||s__Methylobacterium sp001423085--2||s__Methylobacterium sp001425465--1||s__Methylobacterium symbioticum--1||s__Methylosinus trichosporium--1||s__Microbulbifer hydrolyticus--1||s__NK4A144 sp017483425--1||s__Negativibacillus sp910578755--1||s__Neorhizobium galegae_C--1||s__Neorhizobium sp002431175--1||s__Neorhizobium sp900469445--1||s__Neorhizobium sp900471605--1||s__Novosphingobium sp001298105--1||s__Novosphingobium sp004342985--14||s__Oleibacter sp002724925--1||s__PALSA-986 sp011367965--2||s__PBB1 sp903905475--1||s__PWMO01 sp007693485--1||s__PWYM01 sp003567855--18||s__Paenibacillus ihuae--3||s__Paenibacillus_O sp002243345--2||s__Paenibacillus_T cellulosilyticus--3||s__Paludibacterium yongneupense--1||s__Paraburkholderia aromaticivorans--1||s__Paraburkholderia ribeironis--1||s__Paraburkholderia sp001319865--1||s__Pararhizobium rhizosphaerae--2||s__Pararhizobium sp001424045--1||s__Pararhizobium sp003217095--1||s__Patulibacter americanus--2||s__Phaeospirillum molischianum--1||s__Phenylobacterium soli--2||s__Phenylobacterium sp001824475--2||s__Phreatobacter sp001464235--1||s__Pleomorphomonas diazotrophica--1||s__Povalibacter uvarum--2||s__Pseudohoeflea suaedae--2||s__Pseudolabrys sp001464835--1||s__Pseudolabrys sp903891395--1||s__Pseudomonas_A stutzeri_AK--1||s__Pseudomonas_B luteola--1||s__Pseudomonas_E avellanae--1||s__Pseudomonas_E cremoricolorata_A--1||s__Pseudomonas_E eucalypticola--2||s__Pseudomonas_E fluorescens_BB--1||s__Pseudomonas_E fluorescens_BE--2||s__Pseudomonas_E guariconensis--1||s__Pseudomonas_E japonica_A--3||s__Pseudomonas_E neoaurantiaca--1||s__Pseudomonas_E neuropathica--1||s__Pseudomonas_E paracarnis--1||s__Pseudomonas_E seleniipraecipitans--1||s__Pseudomonas_E sp000801235--1||s__Pseudomonas_E sp002080045--1||s__Pseudomonas_E sp002303925--1||s__Pseudomonas_E sp002356535--1||s__Pseudomonas_E sp003052515--10||s__Pseudomonas_E sp003097235--1||s__Pseudomonas_E sp004364435--1||s__Pseudomonas_E sp014268975--2||s__Pseudomonas_E sp900110765--1||s__Pseudomonas_E sp900581005--1||s__Pseudomonas_E taetrolens--1||s__Pseudomonas_E taiwanensis--1||s__QUBU01 sp015709695--1||s__Qipengyuania sp016793865--4||s__RDXE01 sp004292755--1||s__REEE01 sp007695245--4||s__RUG306 sp900316075--2||s__Rhizobium favelukesii--1||s__Rhizobium sp900471515--1||s__Rhizobium tumorigenes--1||s__Rhizomicrobium palustre--1||s__Rhodoferax sp002256115--1||s__Rhodopseudomonas faecalis--1||s__Rhodopseudomonas pseudopalustris--2||s__Rhodovulum strictum--1||s__Rhodovulum sulfidophilum--1||s__Roseiarcus sp003164915--1||s__Rudaea sp018240465--4||s__Rudaea sp018240565--1||s__SKGQ01 sp003565775--1||s__SLIM01 sp011390365--3||s__SLKC01 sp007134775--24||s__Selenomonas sputigena--1||s__Shewanella khirikhana--1||s__Sinorhizobium americanum--1||s__Solidesulfovibrio magneticus_A--4||s__Solimonas marina--1||s__Solimonas terrae--1||s__Solimonas variicoloris--5||s__SpSt-394 sp011370245--3||s__Sphingomicrobium sp013817375--1||s__Sphingomonas abaci--1||s__Sphingomonas aerolata--8||s__Sphingomonas azotifigens--1||s__Sphingomonas echinoides--1||s__Sphingomonas elodea_A--2||s__Sphingomonas faeni--1||s__Sphingomonas koreensis--1||s__Sphingomonas naasensis--8||s__Sphingomonas populi--1||s__Sphingomonas sp000712135--8||s__Sphingomonas sp000797515--2||s__Sphingomonas sp001421535--4||s__Sphingomonas sp001557215--1||s__Sphingomonas sp002002925--6||s__Sphingomonas sp002280565--2||s__Sphingomonas sp002707985--3||s__Sphingomonas sp005503355--2||s__Sphingomonas sp014334115--1||s__Sphingomonas sp014841615--1||s__Sphingomonas sp014842075--2||s__Sphingomonas sp016743815--1||s__Sphingomonas sp017745215--1||s__Sphingomonas trueperi--1||s__Sphingomonas trueperi_A--6||s__Stenotrophomonas maltophilia_AO--1||s__Steroidobacter_A agaridevorans--4||s__Steroidobacter_A agariperforans--1||s__Steroidobacter_A soli--2||s__Sulfitobacter sp017854675--1||s__Thalassobaculum_A sp018401495--3||s__Thalassobius mangrovi--2||s__Thalassospira marina--2||s__Thermococcus sp900198835--2||s__Thiodictyon sp903837595--1||s__Tuberibacillus calidus--1||s__UBA10656 sp002085445--1||s__UBA1847 sp013001045--1||s__UBA2383 sp002343485--3||s__UBA6 sp002508545--1||s__UBA6669 sp016794625--1||s__UBA6901 sp002451085--1||s__UBA7707 sp002482435--1||s__UBA964 sp903938365--7||s__WYBT01 sp016795325--1||s__Xanthomonas_B massiliensis--1||s__ZC4RG24 sp003242685--1:evalue_avg=1.2633452044123895e-08:evalue_max=3.55e-06:evalue_min=7.01e-93:evalue_std=2.11775245121324e-07:evalue_sum=3.5500000243988144e-06:gapopen_avg=0.16370106761565836:gapopen_max=2.0:gapopen_min=0.0:gapopen_std=0.41606039606940187:gapopen_sum=46.0:gtdb_class_counter=c__Alphaproteobacteria--637||c__Anaeroferrophillalia--1||c__Gammaproteobacteria--2||c__Syntrophia--1:gtdb_domain_counter=d__Bacteria--641:gtdb_family_counter=f__Anaeroferrophillaceae--1||f__Burkholderiaceae--1||f__Rhizobiaceae_A--1||f__Rhodobacteraceae--1||f__Smithellaceae--1||f__Sphingomonadaceae--634||f__Xanthobacteraceae--1||f__Xanthomonadaceae--1:gtdb_genus_counter=g__Allosphingosinicella--4||g__Altericroceibacterium_A--5||g__Alteriqipengyuania--11||g__Alteriqipengyuania_A--2||g__Blastomonas--6||g__Croceibacterium--1||g__JAFGAM01--1||g__Novosphingobium--57||g__Pacificimonas--5||g__Parasphingorhabdus--3||g__Phyllobacterium--1||g__Polymorphobacter--1||g__Pusillimonas_B--1||g__QFOP01--1||g__Qipengyuania--8||g__Rhodobacter_F--1||g__Silanimonas--1||g__Sphingobium--13||g__Sphingobium_A--7||g__Sphingomicrobium--10||g__Sphingomonas--479||g__Sphingomonas_B--12||g__Sphingomonas_E--7||g__Sphingomonas_N--2||g__Tardiphaga--1||g__UBA8904--1:gtdb_order_counter=o__Anaeroferrophillales--1||o__Burkholderiales--1||o__Rhizobiales--1||o__Rhizobiales_A--1||o__Rhodobacterales--1||o__Sphingomonadales--634||o__Syntrophales--1||o__Xanthomonadales--1:gtdb_phylum_counter=p__Desulfobacterota--1||p__Desulfobacterota_C--1||p__Proteobacteria--639:gtdb_species_counter=s__Allosphingosinicella deserti--1||s__Allosphingosinicella sp003347635--2||s__Allosphingosinicella sp004135585--1||s__Altericroceibacterium_A xinjiangense--5||s__Alteriqipengyuania bathyomarina--1||s__Alteriqipengyuania lutimaris--3||s__Alteriqipengyuania sp000186705--2||s__Alteriqipengyuania sp002377695--2||s__Alteriqipengyuania sp002712945--1||s__Alteriqipengyuania sp015999305--2||s__Alteriqipengyuania_A halimionae--2||s__Blastomonas aquatica--6||s__Croceibacterium ferulae--1||s__JAFGAM01 sp016933675--1||s__Novosphingobium barchaimii_B--7||s__Novosphingobium lindaniclasticum--6||s__Novosphingobium panipatense--5||s__Novosphingobium profundi--7||s__Novosphingobium sp000272475--6||s__Novosphingobium sp001298105--6||s__Novosphingobium sp004341845--4||s__Novosphingobium sp004342985--6||s__Novosphingobium sp006874585--6||s__Novosphingobium sp017745295--4||s__Pacificimonas flava_A--5||s__Parasphingorhabdus sp001586275--1||s__Parasphingorhabdus sp002733865--2||s__Phyllobacterium zundukense--1||s__Polymorphobacter sp001295935--1||s__Pusillimonas_B ginsengisoli_A--1||s__QFOP01 sp003248785--1||s__Qipengyuania sp001678665--3||s__Qipengyuania sp002695185--1||s__Qipengyuania sp018819685--4||s__Rhodobacter_F sphaeroides_A--1||s__Silanimonas sp003449515--1||s__Sphingobium lactosutens_A--2||s__Sphingobium sp000588875--1||s__Sphingobium sp001650725--1||s__Sphingobium sp002312805--1||s__Sphingobium sp014203965--4||s__Sphingobium sp014873695--2||s__Sphingobium subterraneum--1||s__Sphingobium xenophagum--1||s__Sphingobium_A boeckii--3||s__Sphingobium_A sp003590775--4||s__Sphingomicrobium astaxanthinifaciens--3||s__Sphingomicrobium ginsengisoli--1||s__Sphingomicrobium kaistense--1||s__Sphingomicrobium sp003970925--3||s__Sphingomicrobium sp014873375--1||s__Sphingomicrobium sp902806285--1||s__Sphingomonas abaci--5||s__Sphingomonas aerolata--3||s__Sphingomonas aerophila--3||s__Sphingomonas aurantiaca--3||s__Sphingomonas azotifigens--13||s__Sphingomonas echinoides--8||s__Sphingomonas elodea_A--14||s__Sphingomonas gei--6||s__Sphingomonas ginsenosidivorax--3||s__Sphingomonas glacialis_A--2||s__Sphingomonas hengshuiensis--10||s__Sphingomonas koreensis--3||s__Sphingomonas kyeonggiensis--13||s__Sphingomonas kyeonggiensis_A--15||s__Sphingomonas leidyi--6||s__Sphingomonas mucosissima--8||s__Sphingomonas naasensis--8||s__Sphingomonas pacifica--8||s__Sphingomonas panacis--3||s__Sphingomonas pituitosa--17||s__Sphingomonas pokkalii--12||s__Sphingomonas populi--1||s__Sphingomonas portus--8||s__Sphingomonas psychrolutea--6||s__Sphingomonas sp000241485--2||s__Sphingomonas sp000251145--9||s__Sphingomonas sp000282895--11||s__Sphingomonas sp000712135--4||s__Sphingomonas sp000786205--6||s__Sphingomonas sp000797515--7||s__Sphingomonas sp001421535--4||s__Sphingomonas sp001421805--1||s__Sphingomonas sp001422045--3||s__Sphingomonas sp001423845--1||s__Sphingomonas sp001424005--4||s__Sphingomonas sp001426195--3||s__Sphingomonas sp001428865--4||s__Sphingomonas sp001557215--6||s__Sphingomonas sp001650735--16||s__Sphingomonas sp002002925--8||s__Sphingomonas sp002127225--7||s__Sphingomonas sp002280565--3||s__Sphingomonas sp002292295--1||s__Sphingomonas sp002707985--6||s__Sphingomonas sp002796605--6||s__Sphingomonas sp003096895--11||s__Sphingomonas sp003688595--4||s__Sphingomonas sp003688625--3||s__Sphingomonas sp003951315--6||s__Sphingomonas sp004341085--5||s__Sphingomonas sp005503355--7||s__Sphingomonas sp007833215--5||s__Sphingomonas sp011057975--7||s__Sphingomonas sp012650175--11||s__Sphingomonas sp013374095--5||s__Sphingomonas sp013416555--10||s__Sphingomonas sp014334115--7||s__Sphingomonas sp014489075--3||s__Sphingomonas sp014841615--8||s__Sphingomonas sp014842075--1||s__Sphingomonas sp016427505--3||s__Sphingomonas sp016743815--3||s__Sphingomonas sp017418975--8||s__Sphingomonas sp017744835--4||s__Sphingomonas sp017745215--6||s__Sphingomonas sp018122655--1||s__Sphingomonas sp018449795--6||s__Sphingomonas sp900109205--2||s__Sphingomonas sp900114095--14||s__Sphingomonas sp903884945--9||s__Sphingomonas trueperi--14||s__Sphingomonas trueperi_A--16||s__Sphingomonas xinjiangensis--10||s__Sphingomonas_B sp002291855--4||s__Sphingomonas_B sp009913435--8||s__Sphingomonas_E fennica--4||s__Sphingomonas_E laterariae--1||s__Sphingomonas_E sp002151445--2||s__Sphingomonas_N oligoaromativorans--1||s__Sphingomonas_N sp000383095--1||s__Tardiphaga sp014377915--1||s__UBA8904 sp009668925--1:heptad_counter=MCP-24H--5||MCP-28H--215||MCP-34H--4||MCP-36H--856||MCP-38H--2||MCP-40H--1||MCP-44H--1||MCP-48H--22:lbd_counter=UNKNOWN--2:lca_tree=f__Sphingomonadaceae:length_avg=119.70462633451957:length_max=169.0:length_min=36.0:length_std=31.836663724266373:length_sum=33637.0:mismatch_avg=6.779359430604982:mismatch_max=60.0:mismatch_min=0.0:mismatch_std=8.921146684122728:mismatch_sum=1905.0:name=N998913:qcovhsp_avg=99.41743772241993:qcovhsp_max=100.0:qcovhsp_min=95.3:qcovhsp_std=1.092841243143209:qcovhsp_sum=27936.3:qend_avg=119.98932384341637:qend_max=168.0:qend_min=36.0:qend_std=31.84072908194394:qend_sum=33717.0:qstart_avg=1.4306049822064058:qstart_max=7.0:qstart_min=1.0:qstart_std=1.0604864065152653:qstart_sum=402.0:ref_name_counter=GB_GCA_002428015.1_protein.faa_DIZW01000100.1_6@PF00015_full_PFAM.2.120--1||GB_GCA_002484265.1_protein.faa_DLJM01000010.1_68@PF00015_full_PFAM.399.572--1||GB_GCA_016215555.1_protein.faa_JACRJC010000012.1_42@PF00015_full_PFAM.493.651--1||GB_GCA_017744835.1_protein.faa_JAGIAM010000002.1_275@PF00015_full_PFAM.388.565--1||GB_GCA_902825945.1_protein.faa_CADECY010000192.1_7@PF00015_full_PFAM.673.854--1||GB_GCA_903884945.1_protein.faa_CAISGR010000032.1_1@PF00015_full_PFAM.313.450--1||GB_GCA_903884945.1_protein.faa_CAISGR010000228.1_2@PF00015_full_PFAM.387.563--1||RS_GCF_000711715.1_protein.faa_NZ_JONN01000001.1_2065@PF00015_full_PFAM.237.435--1||RS_GCF_000712135.1_protein.faa_NZ_JOOE01000004.1_333@PF00015_full_PFAM.394.586--17||RS_GCF_000712135.1_protein.faa_NZ_JOOE01000004.1_611@PF00015_full_PFAM.388.562--16||RS_GCF_000797515.1_protein.faa_NZ_JSBN01000086.1_6@PF00015_full_PFAM.385.574--1||RS_GCF_001298105.1_protein.faa_NZ_LGJH01000154.1_98@PF00015_full_PFAM.229.412--1||RS_GCF_001421535.1_protein.faa_NZ_LMKN01000001.1_1414@PF00015_full_PFAM.280.480--3||RS_GCF_001422045.1_protein.faa_NZ_LMLW01000006.1_3@PF00015_full_PFAM.385.478--11||RS_GCF_001424005.1_protein.faa_NZ_LMPX01000004.1_300@PF00015_full_PFAM.387.572--15||RS_GCF_001427875.1_protein.faa_NZ_LMHK01000003.1_409@PF00015_full_PFAM.432.627--1||RS_GCF_001428865.1_protein.faa_NZ_LMIV01000001.1_2033@PF00015_full_PFAM.396.569--1||RS_GCF_001428865.1_protein.faa_NZ_LMIV01000002.1_636@PF00015_full_PFAM.384.573--4||RS_GCF_001428865.1_protein.faa_NZ_LMIV01000002.1_960@PF00015_full_PFAM.388.563--8||RS_GCF_001428865.1_protein.faa_NZ_LMIV01000003.1_286@PF00015_full_PFAM.393.576--27||RS_GCF_002002925.1_protein.faa_NZ_CP019511.1_1542@PF00015_full_PFAM.396.571--1||RS_GCF_002002925.1_protein.faa_NZ_CP019511.1_234@PF00015_full_PFAM.236.409--5||RS_GCF_002002925.1_protein.faa_NZ_CP019511.1_3121@PF00015_full_PFAM.392.567--1||RS_GCF_002002925.1_protein.faa_NZ_CP019511.1_3531@PF00015_full_PFAM.388.563--1||RS_GCF_002002925.1_protein.faa_NZ_CP019511.1_408@PF00015_full_PFAM.388.572--3||RS_GCF_002002925.1_protein.faa_NZ_CP019511.1_563@PF00015_full_PFAM.283.459--1||RS_GCF_002002925.1_protein.faa_NZ_CP019511.1_717@PF00015_full_PFAM.232.417--1||RS_GCF_002197665.1_protein.faa_NZ_NBBJ01000003.1_414@PF00015_full_PFAM.366.544--1||RS_GCF_002796605.1_protein.faa_NZ_CP024923.1_1739@PF00015_full_PFAM.397.568--10||RS_GCF_002796605.1_protein.faa_NZ_CP024923.1_1740@PF00015_full_PFAM.230.411--3||RS_GCF_002796605.1_protein.faa_NZ_CP024923.1_3367@PF00015_full_PFAM.388.571--1||RS_GCF_002796605.1_protein.faa_NZ_CP024923.1_3946@PF00015_full_PFAM.385.568--1||RS_GCF_002797435.1_protein.faa_NZ_PGEN01000001.1_1069@PF00015_full_PFAM.279.450--1||RS_GCF_003034225.1_protein.faa_NZ_PHHF01000012.1_38@PF00015_full_PFAM.375.590--17||RS_GCF_003034225.1_protein.faa_NZ_PHHF01000071.1_55@PF00015_full_PFAM.505.695--5||RS_GCF_003046295.1_protein.faa_NZ_PZZN01000001.1_308@PF00015_full_PFAM.230.415--1||RS_GCF_003660445.1_protein.faa_NZ_QZVQ01000016.1_11@PF00015_full_PFAM.393.562--2||RS_GCF_004341845.1_protein.faa_NZ_SLVB01000005.1_30@PF00015_full_PFAM.387.563--1||RS_GCF_004342985.1_protein.faa_NZ_SMBO01000003.1_484@PF00015_full_PFAM.509.699--7||RS_GCF_004342985.1_protein.faa_NZ_SMBO01000005.1_292@PF00015_full_PFAM.229.410--3||RS_GCF_004342985.1_protein.faa_NZ_SMBO01000006.1_411@PF00015_full_PFAM.392.570--1||RS_GCF_004792685.1_protein.faa_NZ_SRXT01000002.1_461@PF00015_full_PFAM.391.566--2||RS_GCF_004792685.1_protein.faa_NZ_SRXT01000002.1_620@PF00015_full_PFAM.388.561--5||RS_GCF_004792695.1_protein.faa_NZ_SRXU01000001.1_571@PF00015_full_PFAM.410.592--7||RS_GCF_004792695.1_protein.faa_NZ_SRXU01000002.1_353@PF00015_full_PFAM.387.569--3||RS_GCF_004792695.1_protein.faa_NZ_SRXU01000002.1_76@PF00015_full_PFAM.238.415--16||RS_GCF_004792695.1_protein.faa_NZ_SRXU01000006.1_19@PF00015_full_PFAM.377.565--9||RS_GCF_005239165.1_protein.faa_NZ_RAPG01000056.1_1@PF00015_full_PFAM.30.101--32||RS_GCF_011927725.1_protein.faa_NZ_JAATJC010000001.1_236@PF00015_full_PFAM.239.405--5||RS_GCF_014196125.1_protein.faa_NZ_JACIDA010000002.1_344@PF00015_full_PFAM.399.587--1||RS_GCF_014196745.1_protein.faa_NZ_JACIEH010000002.1_640@PF00015_full_PFAM.393.567--1||RS_GCF_014199255.1_protein.faa_NZ_JACIJF010000004.1_337@PF00015_full_PFAM.231.408--1||RS_GCF_014199255.1_protein.faa_NZ_JACIJF010000022.1_28@PF00015_full_PFAM.380.563--1||RS_GCF_014199255.1_protein.faa_NZ_JACIJF010000038.1_3@PF00015_full_PFAM.141.321--1||RS_GCF_014204495.1_protein.faa_NZ_JACHLN010000002.1_1042@PF00015_full_PFAM.231.409--1||RS_GCF_014204495.1_protein.faa_NZ_JACHLN010000002.1_611@PF00015_full_PFAM.377.561--1||RS_GCF_014489075.1_protein.faa_NZ_JACTGR010000005.1_183@PF00015_full_PFAM.375.568--3||RS_GCF_014841615.1_protein.faa_NZ_JACYUG010000015.1_46@PF00015_full_PFAM.389.554--1||RS_GCF_014841615.1_protein.faa_NZ_JACYUG010000023.1_27@PF00015_full_PFAM.389.573--4||RS_GCF_016743815.1_protein.faa_NZ_CP061035.1_1962@PF00015_full_PFAM.388.563--1||RS_GCF_016743815.1_protein.faa_NZ_CP061035.1_3074@PF00015_full_PFAM.382.568--1||RS_GCF_016765675.1_protein.faa_NZ_JAESWB010000051.1_1@PF00015_full_PFAM.136.217--1||RS_GCF_016772415.1_protein.faa_NZ_JAGSGD010000001.1_811@PF00015_full_PFAM.297.470--1||RS_GCF_016862115.1_protein.faa_NZ_BOMI01000002.1_159@PF00015_full_PFAM.342.517--1||RS_GCF_900102105.1_protein.faa_NZ_FNBB01000014.1_35@PF00015_full_PFAM.352.533--1||RS_GCF_900156265.1_protein.faa_NZ_FTNE01000040.1_9@PF00015_full_PFAM.336.513--1:scovhsp_avg=72.78113879003558:scovhsp_max=98.6:scovhsp_min=50.3:scovhsp_std=12.649928011594596:scovhsp_sum=20451.5:send_avg=133.94661921708186:send_max=181.0:send_min=55.0:send_std=31.041458411537317:send_sum=37639.0:sstart_avg=15.345195729537366:sstart_max=68.0:sstart_min=1.0:sstart_std=16.588455109140867:sstart_sum=4312.0],2d019ec1-7b12-45d2-9804-a7d33ed15d1f_2@MCPsignal.29.66:0.162561[&&NHX:Sample=rhizpot1:Type=capture:capture_class=c__Alphaproteobacteria:capture_domain=d__Bacteria:capture_family=f__Sphingomonadaceae:capture_genus=g__Sphingomonas:capture_order=o__Sphingomonadales:capture_phylum=p__Proteobacteria:capture_species=s__Sphingomonas naasensis:heptad=MCP-36H])0.775:0.0779927[&&NHX:Sample_counter=rhizpot1--221||rhizpot2--48||rhizpot3--167||rhiztom1--20||rhiztom2--6||rhiztom3--7:Type_counter=GTDB--641||capture--469:besthit_avg=94.16156583629892:besthit_max=100.0:besthit_min=35.6:besthit_std=7.982656403333781:besthit_sum=26459.399999999998:bitscore_avg=199.0252669039146:bitscore_max=268.0:bitscore_min=43.5:bitscore_std=55.81034180293694:bitscore_sum=55926.1:capture_class_counter=c__Abditibacteria--1||c__Alphaproteobacteria--169||c__Bacilli--12||c__Bathyarchaeia--2||c__Blastocatellia--1||c__Clostridia--6||c__Desulfovibrionia--4||c__FEN-1099--1||c__GWC2-55-46--2||c__Gammaproteobacteria--255||c__Halobacteria--1||c__Negativicutes--2||c__Phycisphaerae--3||c__Planctomycetia--1||c__Polyangia--1||c__Spirochaetia--1||c__Thermococci--2||c__Thermoleophilia--2||c__Thermoplasmata--1||c__UBA1135--1||c__Verrucomicrobiae--1:capture_domain_counter=d__Archaea--6||d__Bacteria--463:capture_family_counter=f__Acetobacteraceae--1||f__Acidibacillaceae--1||f__Alcanivoracaceae--1||f__Aquisalimonadaceae--1||f__Azospirillaceae--1||f__Beggiatoaceae--1||f__Beijerinckiaceae--15||f__Burkholderiaceae--29||f__CAG-138--1||f__CG2-30-66-41--1||f__Cardiobacteriaceae--1||f__Casimicrobiaceae--2||f__Caulobacteraceae--5||f__Cellvibrionaceae--1||f__Chromatiaceae--11||f__Chromobacteriaceae--1||f__Competibacteraceae--9||f__DSM-6294--1||f__Desulfovibrionaceae--4||f__Elsteraceae--1||f__Enterobacteriaceae--1||f__Exiguobacteraceae--1||f__FEN-1099--1||f__GCA-002686595--1||f__GCA-2729495--1||f__GWC2-55-46--2||f__HTCC5015--1||f__Haliangiaceae--1||f__Haloarculaceae--1||f__Halofilaceae--24||f__Isosphaeraceae--1||f__Ketobacteraceae--3||f__Kordiimonadaceae--1||f__Lachnospiraceae--4||f__Magnetospirillaceae--1||f__Methanomassiliicoccaceae--1||f__Micropepsaceae--1||f__Moraxellaceae--3||f__Nevskiaceae--7||f__Oleiphilaceae--1||f__Opitutaceae--1||f__PWMO01--1||f__PWYM01--18||f__Paenibacillaceae--9||f__Phreatobacteraceae--1||f__Pleomorphomonadaceae--1||f__Porticoccaceae--2||f__Pseudomonadaceae--39||f__Pyrinomonadaceae--1||f__Rhizobiaceae--16||f__Rhodanobacteraceae--14||f__Rhodobacteraceae--8||f__Rhodocyclaceae--6||f__Ruminococcaceae--1||f__Sedimenticolaceae--3||f__Selenomonadaceae--2||f__Shewanellaceae--1||f__Solirubrobacteraceae--2||f__Sphingomonadaceae--86||f__Sporolactobacillaceae--1||f__Steroidobacteraceae--51||f__Thalassobaculaceae--3||f__Thalassospiraceae--2||f__Thermococcaceae--2||f__Thiomicrospiraceae--1||f__UBA233--2||f__UBA6901--1||f__WQYP01--3||f__Woeseiaceae--1||f__Xanthobacteraceae--26||f__Xanthomonadaceae--19:capture_genus_counter=g__13-2-20CM-66-19--16||g__50-400-T64--1||g__Acetatifactor--1||g__Acidibacillus--1||g__Acinetobacter--3||g__Alcanivorax--1||g__Aquabacterium--2||g__Arenimonas--2||g__Aromatoleum--3||g__Azonexus--2||g__Azospirillum--1||g__Bog-1198--7||g__Bosea--1||g__Bradyrhizobium--21||g__Burkholderia--1||g__CADEED01--7||g__CADEFQ01--1||g__CG2-30-66-41--1||g__Caballeronia--2||g__Cardiobacterium--1||g__Casimicrobium--2||g__Caulobacter--1||g__Centipeda--1||g__Cereibacter_A--3||g__Ch67--3||g__Chromatium--5||g__Cohnella--1||g__Competibacter_A--1||g__Contendobacter--1||g__Denitromonas--1||g__Dokdonella--2||g__Dokdonella_A--3||g__Ensifer_A--1||g__Exiguobacterium--1||g__FEN-1191--3||g__GWA2-54-12--2||g__Gluconacetobacter--1||g__Hahella--1||g__Halosimplex--1||g__Hoeflea--1||g__Hydrogenovibrio--1||g__Hylemonella--1||g__Imhoffiella--5||g__Isosphaera--1||g__JAAYVF01--1||g__JABFXX01--1||g__JACCYN01--1||g__JACDDA01--1||g__JAGPUQ01--1||g__KK5--1||g__Kordiimonas--1||g__Kosakonia--1||g__Luteibacter--4||g__Luteimonas--2||g__Lysobacter--13||g__Massilia--16||g__Methylibium--1||g__Methylobacterium--12||g__Methylosinus--1||g__Microbulbifer--1||g__NK4A144--1||g__Negativibacillus--1||g__Neorhizobium--4||g__Novosphingobium--15||g__Oleibacter--1||g__PALSA-986--2||g__PBB1--1||g__PWMO01--1||g__PWYM01--18||g__Paenibacillus--3||g__Paenibacillus_O--2||g__Paenibacillus_T--3||g__Paludibacterium--1||g__Paraburkholderia--3||g__Pararhizobium--4||g__Patulibacter--2||g__Phaeospirillum--1||g__Phenylobacterium--4||g__Phreatobacter--1||g__Pleomorphomonas--1||g__Povalibacter--2||g__Pseudohoeflea--2||g__Pseudolabrys--2||g__Pseudomonas_A--1||g__Pseudomonas_B--1||g__Pseudomonas_E--37||g__QUBU01--1||g__Qipengyuania--4||g__RDXE01--1||g__REEE01--4||g__RUG306--2||g__Rhizobium--3||g__Rhizomicrobium--1||g__Rhodoferax--1||g__Rhodopseudomonas--3||g__Rhodovulum--2||g__Roseiarcus--1||g__Rudaea--5||g__SKGQ01--1||g__SLIM01--3||g__SLKC01--24||g__Selenomonas--1||g__Shewanella--1||g__Sinorhizobium--1||g__Solidesulfovibrio--4||g__Solimonas--7||g__SpSt-394--3||g__Sphingomicrobium--1||g__Sphingomonas--66||g__Stenotrophomonas--1||g__Steroidobacter_A--7||g__Sulfitobacter--1||g__Thalassobaculum_A--3||g__Thalassobius--2||g__Thalassospira--2||g__Thermococcus--2||g__Thiodictyon--1||g__Tuberibacillus--1||g__UBA10656--1||g__UBA1847--1||g__UBA2383--3||g__UBA6--1||g__UBA6669--1||g__UBA6901--1||g__UBA7707--1||g__UBA964--7||g__WYBT01--1||g__Xanthomonas_B--1||g__ZC4RG24--1:capture_order_counter=o__Acetobacterales--1||o__Acidiferrobacterales--1||o__Alicyclobacillales--1||o__Azospirillales--1||o__B26-1--2||o__Bacillales_G--1||o__Beggiatoales--1||o__Burkholderiales--38||o__CG2-30-66-41--1||o__Cardiobacteriales--1||o__Caulobacterales--5||o__Christensenellales--1||o__Chromatiales--14||o__Competibacterales--9||o__DSM-27196--1||o__Desulfovibrionales--4||o__Elsterales--1||o__Enterobacterales--2||o__Exiguobacterales--1||o__FEN-1099--1||o__GCA-2729495--1||o__GWC2-55-46--2||o__HTCC5015--1||o__Haliangiales--1||o__Halobacteriales--1||o__Isosphaerales--1||o__Lachnospirales--4||o__Methanomassiliicoccales--1||o__Micropepsales--1||o__Nevskiales--7||o__Nitrococcales--1||o__Opitutales--1||o__Oscillospirales--1||o__PWYM01--18||o__Paenibacillales--9||o__Pseudomonadales--51||o__Pyrinomonadales--1||o__Rhizobiales--59||o__Rhodobacterales--8||o__Rhodospirillales--3||o__Selenomonadales--2||o__Solirubrobacterales--2||o__Sphingomonadales--87||o__Steroidobacterales--51||o__Thalassobaculales--3||o__Thermococcales--2||o__Thiomicrospirales--1||o__UBA1135--1||o__WQYP01--3||o__Woeseiales--1||o__XJ16--24||o__Xanthomonadales--33:capture_phylum_counter=p__Acidobacteriota--1||p__Actinobacteriota--2||p__Armatimonadota--1||p__Desulfobacterota--2||p__Desulfobacterota_I--4||p__FEN-1099--1||p__Firmicutes--12||p__Firmicutes_A--6||p__Firmicutes_C--2||p__Halobacteriota--1||p__Methanobacteriota_B--2||p__Myxococcota--1||p__Planctomycetota--5||p__Proteobacteria--424||p__Spirochaetota--1||p__Thermoplasmatota--1||p__Thermoproteota--2||p__Verrucomicrobiota--1:capture_species_counter=s__13-2-20CM-66-19 sp001914695--8||s__13-2-20CM-66-19 sp005877705--1||s__13-2-20CM-66-19 sp005878835--7||s__50-400-T64 sp002162755--1||s__Acetatifactor sp017513625--1||s__Acidibacillus ferrooxidans--1||s__Acinetobacter lwoffii_E--1||s__Acinetobacter sp002367455--1||s__Acinetobacter vivianii--1||s__Alcanivorax marinus_B--1||s__Aquabacterium sp016234775--1||s__Aquabacterium sp017989885--1||s__Arenimonas soli--2||s__Aromatoleum sp000349945--3||s__Azonexus sp003583745--1||s__Azonexus sp903951825--1||s__Azospirillum sp008365375--1||s__Bog-1198 sp003134045--7||s__Bosea sp001556125--1||s__Bradyrhizobium diazoefficiens_B--1||s__Bradyrhizobium diazoefficiens_F--2||s__Bradyrhizobium elkanii_A--1||s__Bradyrhizobium sp000239795--1||s__Bradyrhizobium sp000515415--1||s__Bradyrhizobium sp000938255--2||s__Bradyrhizobium sp900176205--12||s__Bradyrhizobium symbiodeficiens--1||s__Burkholderia sp000687455--1||s__CADEED01 sp016703895--5||s__CADEED01 sp902826225--2||s__CADEFQ01 sp019187185--1||s__CG2-30-66-41 sp002779825--1||s__Caballeronia humi--1||s__Caballeronia sp011493005--1||s__Cardiobacterium hominis--1||s__Casimicrobium sp004293675--1||s__Casimicrobium sp004294365--1||s__Caulobacter sp001427665--1||s__Centipeda sp015265235--1||s__Cereibacter_A johrii--2||s__Cereibacter_A sp002407205--1||s__Ch67 sp013178375--3||s__Chromatium okenii_A--5||s__Cohnella xylanilytica--1||s__Competibacter_A sp003527885--1||s__Contendobacter sp002352185--1||s__Denitromonas sp010983895--1||s__Dokdonella sp001899855--2||s__Dokdonella_A sp002632325--1||s__Dokdonella_A sp017305135--2||s__Ensifer_A sp900467685--1||s__Exiguobacterium aurantiacum_A--1||s__FEN-1191 sp003162555--1||s__FEN-1191 sp018241455--2||s__GWA2-54-12 sp905339405--2||s__Gluconacetobacter liquefaciens--1||s__Hahella sp004135205--1||s__Halosimplex carlsbadense--1||s__Hoeflea sp902498795--1||s__Hydrogenovibrio sp001507535--1||s__Hylemonella gracilis--1||s__Imhoffiella drewsii--2||s__Imhoffiella purpurea--3||s__Isosphaera pallida--1||s__JAAYVF01 sp012517325--1||s__JABFXX01 sp013813765--1||s__JACCYN01 sp013695245--1||s__JACDDA01 sp013817245--1||s__JAGPUQ01 sp016191205--1||s__KK5 sp001984095--1||s__Kordiimonas gwangyangensis--1||s__Kosakonia radicincitans--1||s__Luteibacter rhizovicinus--3||s__Luteibacter sp003050935--1||s__Luteimonas mephitis--1||s__Luteimonas sp014212025--1||s__Lysobacter antibioticus_A--1||s__Lysobacter lacus--8||s__Lysobacter sp000426005--1||s__Lysobacter sp001830245--1||s__Lysobacter tengchongensis--2||s__Massilia aurea_A--16||s__Methylibium sp902826655--1||s__Methylobacterium brachythecii--1||s__Methylobacterium bullatum--1||s__Methylobacterium currus--1||s__Methylobacterium durans--5||s__Methylobacterium sp001423085--2||s__Methylobacterium sp001425465--1||s__Methylobacterium symbioticum--1||s__Methylosinus trichosporium--1||s__Microbulbifer hydrolyticus--1||s__NK4A144 sp017483425--1||s__Negativibacillus sp910578755--1||s__Neorhizobium galegae_C--1||s__Neorhizobium sp002431175--1||s__Neorhizobium sp900469445--1||s__Neorhizobium sp900471605--1||s__Novosphingobium sp001298105--1||s__Novosphingobium sp004342985--14||s__Oleibacter sp002724925--1||s__PALSA-986 sp011367965--2||s__PBB1 sp903905475--1||s__PWMO01 sp007693485--1||s__PWYM01 sp003567855--18||s__Paenibacillus ihuae--3||s__Paenibacillus_O sp002243345--2||s__Paenibacillus_T cellulosilyticus--3||s__Paludibacterium yongneupense--1||s__Paraburkholderia aromaticivorans--1||s__Paraburkholderia ribeironis--1||s__Paraburkholderia sp001319865--1||s__Pararhizobium rhizosphaerae--2||s__Pararhizobium sp001424045--1||s__Pararhizobium sp003217095--1||s__Patulibacter americanus--2||s__Phaeospirillum molischianum--1||s__Phenylobacterium soli--2||s__Phenylobacterium sp001824475--2||s__Phreatobacter sp001464235--1||s__Pleomorphomonas diazotrophica--1||s__Povalibacter uvarum--2||s__Pseudohoeflea suaedae--2||s__Pseudolabrys sp001464835--1||s__Pseudolabrys sp903891395--1||s__Pseudomonas_A stutzeri_AK--1||s__Pseudomonas_B luteola--1||s__Pseudomonas_E avellanae--1||s__Pseudomonas_E cremoricolorata_A--1||s__Pseudomonas_E eucalypticola--2||s__Pseudomonas_E fluorescens_BB--1||s__Pseudomonas_E fluorescens_BE--2||s__Pseudomonas_E guariconensis--1||s__Pseudomonas_E japonica_A--3||s__Pseudomonas_E neoaurantiaca--1||s__Pseudomonas_E neuropathica--1||s__Pseudomonas_E paracarnis--1||s__Pseudomonas_E seleniipraecipitans--1||s__Pseudomonas_E sp000801235--1||s__Pseudomonas_E sp002080045--1||s__Pseudomonas_E sp002303925--1||s__Pseudomonas_E sp002356535--1||s__Pseudomonas_E sp003052515--10||s__Pseudomonas_E sp003097235--1||s__Pseudomonas_E sp004364435--1||s__Pseudomonas_E sp014268975--2||s__Pseudomonas_E sp900110765--1||s__Pseudomonas_E sp900581005--1||s__Pseudomonas_E taetrolens--1||s__Pseudomonas_E taiwanensis--1||s__QUBU01 sp015709695--1||s__Qipengyuania sp016793865--4||s__RDXE01 sp004292755--1||s__REEE01 sp007695245--4||s__RUG306 sp900316075--2||s__Rhizobium favelukesii--1||s__Rhizobium sp900471515--1||s__Rhizobium tumorigenes--1||s__Rhizomicrobium palustre--1||s__Rhodoferax sp002256115--1||s__Rhodopseudomonas faecalis--1||s__Rhodopseudomonas pseudopalustris--2||s__Rhodovulum strictum--1||s__Rhodovulum sulfidophilum--1||s__Roseiarcus sp003164915--1||s__Rudaea sp018240465--4||s__Rudaea sp018240565--1||s__SKGQ01 sp003565775--1||s__SLIM01 sp011390365--3||s__SLKC01 sp007134775--24||s__Selenomonas sputigena--1||s__Shewanella khirikhana--1||s__Sinorhizobium americanum--1||s__Solidesulfovibrio magneticus_A--4||s__Solimonas marina--1||s__Solimonas terrae--1||s__Solimonas variicoloris--5||s__SpSt-394 sp011370245--3||s__Sphingomicrobium sp013817375--1||s__Sphingomonas abaci--1||s__Sphingomonas aerolata--8||s__Sphingomonas azotifigens--1||s__Sphingomonas echinoides--1||s__Sphingomonas elodea_A--2||s__Sphingomonas faeni--1||s__Sphingomonas koreensis--1||s__Sphingomonas naasensis--9||s__Sphingomonas populi--1||s__Sphingomonas sp000712135--8||s__Sphingomonas sp000797515--2||s__Sphingomonas sp001421535--4||s__Sphingomonas sp001557215--1||s__Sphingomonas sp002002925--6||s__Sphingomonas sp002280565--2||s__Sphingomonas sp002707985--3||s__Sphingomonas sp005503355--2||s__Sphingomonas sp014334115--1||s__Sphingomonas sp014841615--1||s__Sphingomonas sp014842075--2||s__Sphingomonas sp016743815--1||s__Sphingomonas sp017745215--1||s__Sphingomonas trueperi--1||s__Sphingomonas trueperi_A--6||s__Stenotrophomonas maltophilia_AO--1||s__Steroidobacter_A agaridevorans--4||s__Steroidobacter_A agariperforans--1||s__Steroidobacter_A soli--2||s__Sulfitobacter sp017854675--1||s__Thalassobaculum_A sp018401495--3||s__Thalassobius mangrovi--2||s__Thalassospira marina--2||s__Thermococcus sp900198835--2||s__Thiodictyon sp903837595--1||s__Tuberibacillus calidus--1||s__UBA10656 sp002085445--1||s__UBA1847 sp013001045--1||s__UBA2383 sp002343485--3||s__UBA6 sp002508545--1||s__UBA6669 sp016794625--1||s__UBA6901 sp002451085--1||s__UBA7707 sp002482435--1||s__UBA964 sp903938365--7||s__WYBT01 sp016795325--1||s__Xanthomonas_B massiliensis--1||s__ZC4RG24 sp003242685--1:evalue_avg=1.2633452044123895e-08:evalue_max=3.55e-06:evalue_min=7.01e-93:evalue_std=2.11775245121324e-07:evalue_sum=3.5500000243988144e-06:gapopen_avg=0.16370106761565836:gapopen_max=2.0:gapopen_min=0.0:gapopen_std=0.41606039606940187:gapopen_sum=46.0:gtdb_class_counter=c__Alphaproteobacteria--637||c__Anaeroferrophillalia--1||c__Gammaproteobacteria--2||c__Syntrophia--1:gtdb_domain_counter=d__Bacteria--641:gtdb_family_counter=f__Anaeroferrophillaceae--1||f__Burkholderiaceae--1||f__Rhizobiaceae_A--1||f__Rhodobacteraceae--1||f__Smithellaceae--1||f__Sphingomonadaceae--634||f__Xanthobacteraceae--1||f__Xanthomonadaceae--1:gtdb_genus_counter=g__Allosphingosinicella--4||g__Altericroceibacterium_A--5||g__Alteriqipengyuania--11||g__Alteriqipengyuania_A--2||g__Blastomonas--6||g__Croceibacterium--1||g__JAFGAM01--1||g__Novosphingobium--57||g__Pacificimonas--5||g__Parasphingorhabdus--3||g__Phyllobacterium--1||g__Polymorphobacter--1||g__Pusillimonas_B--1||g__QFOP01--1||g__Qipengyuania--8||g__Rhodobacter_F--1||g__Silanimonas--1||g__Sphingobium--13||g__Sphingobium_A--7||g__Sphingomicrobium--10||g__Sphingomonas--479||g__Sphingomonas_B--12||g__Sphingomonas_E--7||g__Sphingomonas_N--2||g__Tardiphaga--1||g__UBA8904--1:gtdb_order_counter=o__Anaeroferrophillales--1||o__Burkholderiales--1||o__Rhizobiales--1||o__Rhizobiales_A--1||o__Rhodobacterales--1||o__Sphingomonadales--634||o__Syntrophales--1||o__Xanthomonadales--1:gtdb_phylum_counter=p__Desulfobacterota--1||p__Desulfobacterota_C--1||p__Proteobacteria--639:gtdb_species_counter=s__Allosphingosinicella deserti--1||s__Allosphingosinicella sp003347635--2||s__Allosphingosinicella sp004135585--1||s__Altericroceibacterium_A xinjiangense--5||s__Alteriqipengyuania bathyomarina--1||s__Alteriqipengyuania lutimaris--3||s__Alteriqipengyuania sp000186705--2||s__Alteriqipengyuania sp002377695--2||s__Alteriqipengyuania sp002712945--1||s__Alteriqipengyuania sp015999305--2||s__Alteriqipengyuania_A halimionae--2||s__Blastomonas aquatica--6||s__Croceibacterium ferulae--1||s__JAFGAM01 sp016933675--1||s__Novosphingobium barchaimii_B--7||s__Novosphingobium lindaniclasticum--6||s__Novosphingobium panipatense--5||s__Novosphingobium profundi--7||s__Novosphingobium sp000272475--6||s__Novosphingobium sp001298105--6||s__Novosphingobium sp004341845--4||s__Novosphingobium sp004342985--6||s__Novosphingobium sp006874585--6||s__Novosphingobium sp017745295--4||s__Pacificimonas flava_A--5||s__Parasphingorhabdus sp001586275--1||s__Parasphingorhabdus sp002733865--2||s__Phyllobacterium zundukense--1||s__Polymorphobacter sp001295935--1||s__Pusillimonas_B ginsengisoli_A--1||s__QFOP01 sp003248785--1||s__Qipengyuania sp001678665--3||s__Qipengyuania sp002695185--1||s__Qipengyuania sp018819685--4||s__Rhodobacter_F sphaeroides_A--1||s__Silanimonas sp003449515--1||s__Sphingobium lactosutens_A--2||s__Sphingobium sp000588875--1||s__Sphingobium sp001650725--1||s__Sphingobium sp002312805--1||s__Sphingobium sp014203965--4||s__Sphingobium sp014873695--2||s__Sphingobium subterraneum--1||s__Sphingobium xenophagum--1||s__Sphingobium_A boeckii--3||s__Sphingobium_A sp003590775--4||s__Sphingomicrobium astaxanthinifaciens--3||s__Sphingomicrobium ginsengisoli--1||s__Sphingomicrobium kaistense--1||s__Sphingomicrobium sp003970925--3||s__Sphingomicrobium sp014873375--1||s__Sphingomicrobium sp902806285--1||s__Sphingomonas abaci--5||s__Sphingomonas aerolata--3||s__Sphingomonas aerophila--3||s__Sphingomonas aurantiaca--3||s__Sphingomonas azotifigens--13||s__Sphingomonas echinoides--8||s__Sphingomonas elodea_A--14||s__Sphingomonas gei--6||s__Sphingomonas ginsenosidivorax--3||s__Sphingomonas glacialis_A--2||s__Sphingomonas hengshuiensis--10||s__Sphingomonas koreensis--3||s__Sphingomonas kyeonggiensis--13||s__Sphingomonas kyeonggiensis_A--15||s__Sphingomonas leidyi--6||s__Sphingomonas mucosissima--8||s__Sphingomonas naasensis--8||s__Sphingomonas pacifica--8||s__Sphingomonas panacis--3||s__Sphingomonas pituitosa--17||s__Sphingomonas pokkalii--12||s__Sphingomonas populi--1||s__Sphingomonas portus--8||s__Sphingomonas psychrolutea--6||s__Sphingomonas sp000241485--2||s__Sphingomonas sp000251145--9||s__Sphingomonas sp000282895--11||s__Sphingomonas sp000712135--4||s__Sphingomonas sp000786205--6||s__Sphingomonas sp000797515--7||s__Sphingomonas sp001421535--4||s__Sphingomonas sp001421805--1||s__Sphingomonas sp001422045--3||s__Sphingomonas sp001423845--1||s__Sphingomonas sp001424005--4||s__Sphingomonas sp001426195--3||s__Sphingomonas sp001428865--4||s__Sphingomonas sp001557215--6||s__Sphingomonas sp001650735--16||s__Sphingomonas sp002002925--8||s__Sphingomonas sp002127225--7||s__Sphingomonas sp002280565--3||s__Sphingomonas sp002292295--1||s__Sphingomonas sp002707985--6||s__Sphingomonas sp002796605--6||s__Sphingomonas sp003096895--11||s__Sphingomonas sp003688595--4||s__Sphingomonas sp003688625--3||s__Sphingomonas sp003951315--6||s__Sphingomonas sp004341085--5||s__Sphingomonas sp005503355--7||s__Sphingomonas sp007833215--5||s__Sphingomonas sp011057975--7||s__Sphingomonas sp012650175--11||s__Sphingomonas sp013374095--5||s__Sphingomonas sp013416555--10||s__Sphingomonas sp014334115--7||s__Sphingomonas sp014489075--3||s__Sphingomonas sp014841615--8||s__Sphingomonas sp014842075--1||s__Sphingomonas sp016427505--3||s__Sphingomonas sp016743815--3||s__Sphingomonas sp017418975--8||s__Sphingomonas sp017744835--4||s__Sphingomonas sp017745215--6||s__Sphingomonas sp018122655--1||s__Sphingomonas sp018449795--6||s__Sphingomonas sp900109205--2||s__Sphingomonas sp900114095--14||s__Sphingomonas sp903884945--9||s__Sphingomonas trueperi--14||s__Sphingomonas trueperi_A--16||s__Sphingomonas xinjiangensis--10||s__Sphingomonas_B sp002291855--4||s__Sphingomonas_B sp009913435--8||s__Sphingomonas_E fennica--4||s__Sphingomonas_E laterariae--1||s__Sphingomonas_E sp002151445--2||s__Sphingomonas_N oligoaromativorans--1||s__Sphingomonas_N sp000383095--1||s__Tardiphaga sp014377915--1||s__UBA8904 sp009668925--1:heptad_counter=MCP-24H--5||MCP-28H--215||MCP-34H--4||MCP-36H--857||MCP-38H--2||MCP-40H--1||MCP-44H--1||MCP-48H--22:lbd_counter=UNKNOWN--2:lca_tree=f__Sphingomonadaceae:length_avg=119.70462633451957:length_max=169.0:length_min=36.0:length_std=31.836663724266373:length_sum=33637.0:mismatch_avg=6.779359430604982:mismatch_max=60.0:mismatch_min=0.0:mismatch_std=8.921146684122728:mismatch_sum=1905.0:name=N998915:qcovhsp_avg=99.41743772241993:qcovhsp_max=100.0:qcovhsp_min=95.3:qcovhsp_std=1.092841243143209:qcovhsp_sum=27936.3:qend_avg=119.98932384341637:qend_max=168.0:qend_min=36.0:qend_std=31.84072908194394:qend_sum=33717.0:qstart_avg=1.4306049822064058:qstart_max=7.0:qstart_min=1.0:qstart_std=1.0604864065152653:qstart_sum=402.0:ref_name_counter=GB_GCA_002428015.1_protein.faa_DIZW01000100.1_6@PF00015_full_PFAM.2.120--1||GB_GCA_002484265.1_protein.faa_DLJM01000010.1_68@PF00015_full_PFAM.399.572--1||GB_GCA_016215555.1_protein.faa_JACRJC010000012.1_42@PF00015_full_PFAM.493.651--1||GB_GCA_017744835.1_protein.faa_JAGIAM010000002.1_275@PF00015_full_PFAM.388.565--1||GB_GCA_902825945.1_protein.faa_CADECY010000192.1_7@PF00015_full_PFAM.673.854--1||GB_GCA_903884945.1_protein.faa_CAISGR010000032.1_1@PF00015_full_PFAM.313.450--1||GB_GCA_903884945.1_protein.faa_CAISGR010000228.1_2@PF00015_full_PFAM.387.563--1||RS_GCF_000711715.1_protein.faa_NZ_JONN01000001.1_2065@PF00015_full_PFAM.237.435--1||RS_GCF_000712135.1_protein.faa_NZ_JOOE01000004.1_333@PF00015_full_PFAM.394.586--17||RS_GCF_000712135.1_protein.faa_NZ_JOOE01000004.1_611@PF00015_full_PFAM.388.562--16||RS_GCF_000797515.1_protein.faa_NZ_JSBN01000086.1_6@PF00015_full_PFAM.385.574--1||RS_GCF_001298105.1_protein.faa_NZ_LGJH01000154.1_98@PF00015_full_PFAM.229.412--1||RS_GCF_001421535.1_protein.faa_NZ_LMKN01000001.1_1414@PF00015_full_PFAM.280.480--3||RS_GCF_001422045.1_protein.faa_NZ_LMLW01000006.1_3@PF00015_full_PFAM.385.478--11||RS_GCF_001424005.1_protein.faa_NZ_LMPX01000004.1_300@PF00015_full_PFAM.387.572--15||RS_GCF_001427875.1_protein.faa_NZ_LMHK01000003.1_409@PF00015_full_PFAM.432.627--1||RS_GCF_001428865.1_protein.faa_NZ_LMIV01000001.1_2033@PF00015_full_PFAM.396.569--1||RS_GCF_001428865.1_protein.faa_NZ_LMIV01000002.1_636@PF00015_full_PFAM.384.573--4||RS_GCF_001428865.1_protein.faa_NZ_LMIV01000002.1_960@PF00015_full_PFAM.388.563--8||RS_GCF_001428865.1_protein.faa_NZ_LMIV01000003.1_286@PF00015_full_PFAM.393.576--27||RS_GCF_002002925.1_protein.faa_NZ_CP019511.1_1542@PF00015_full_PFAM.396.571--1||RS_GCF_002002925.1_protein.faa_NZ_CP019511.1_234@PF00015_full_PFAM.236.409--5||RS_GCF_002002925.1_protein.faa_NZ_CP019511.1_3121@PF00015_full_PFAM.392.567--1||RS_GCF_002002925.1_protein.faa_NZ_CP019511.1_3531@PF00015_full_PFAM.388.563--1||RS_GCF_002002925.1_protein.faa_NZ_CP019511.1_408@PF00015_full_PFAM.388.572--3||RS_GCF_002002925.1_protein.faa_NZ_CP019511.1_563@PF00015_full_PFAM.283.459--1||RS_GCF_002002925.1_protein.faa_NZ_CP019511.1_717@PF00015_full_PFAM.232.417--1||RS_GCF_002197665.1_protein.faa_NZ_NBBJ01000003.1_414@PF00015_full_PFAM.366.544--1||RS_GCF_002796605.1_protein.faa_NZ_CP024923.1_1739@PF00015_full_PFAM.397.568--10||RS_GCF_002796605.1_protein.faa_NZ_CP024923.1_1740@PF00015_full_PFAM.230.411--3||RS_GCF_002796605.1_protein.faa_NZ_CP024923.1_3367@PF00015_full_PFAM.388.571--1||RS_GCF_002796605.1_protein.faa_NZ_CP024923.1_3946@PF00015_full_PFAM.385.568--1||RS_GCF_002797435.1_protein.faa_NZ_PGEN01000001.1_1069@PF00015_full_PFAM.279.450--1||RS_GCF_003034225.1_protein.faa_NZ_PHHF01000012.1_38@PF00015_full_PFAM.375.590--17||RS_GCF_003034225.1_protein.faa_NZ_PHHF01000071.1_55@PF00015_full_PFAM.505.695--5||RS_GCF_003046295.1_protein.faa_NZ_PZZN01000001.1_308@PF00015_full_PFAM.230.415--1||RS_GCF_003660445.1_protein.faa_NZ_QZVQ01000016.1_11@PF00015_full_PFAM.393.562--2||RS_GCF_004341845.1_protein.faa_NZ_SLVB01000005.1_30@PF00015_full_PFAM.387.563--1||RS_GCF_004342985.1_protein.faa_NZ_SMBO01000003.1_484@PF00015_full_PFAM.509.699--7||RS_GCF_004342985.1_protein.faa_NZ_SMBO01000005.1_292@PF00015_full_PFAM.229.410--3||RS_GCF_004342985.1_protein.faa_NZ_SMBO01000006.1_411@PF00015_full_PFAM.392.570--1||RS_GCF_004792685.1_protein.faa_NZ_SRXT01000002.1_461@PF00015_full_PFAM.391.566--2||RS_GCF_004792685.1_protein.faa_NZ_SRXT01000002.1_620@PF00015_full_PFAM.388.561--5||RS_GCF_004792695.1_protein.faa_NZ_SRXU01000001.1_571@PF00015_full_PFAM.410.592--7||RS_GCF_004792695.1_protein.faa_NZ_SRXU01000002.1_353@PF00015_full_PFAM.387.569--3||RS_GCF_004792695.1_protein.faa_NZ_SRXU01000002.1_76@PF00015_full_PFAM.238.415--16||RS_GCF_004792695.1_protein.faa_NZ_SRXU01000006.1_19@PF00015_full_PFAM.377.565--9||RS_GCF_005239165.1_protein.faa_NZ_RAPG01000056.1_1@PF00015_full_PFAM.30.101--32||RS_GCF_011927725.1_protein.faa_NZ_JAATJC010000001.1_236@PF00015_full_PFAM.239.405--5||RS_GCF_014196125.1_protein.faa_NZ_JACIDA010000002.1_344@PF00015_full_PFAM.399.587--1||RS_GCF_014196745.1_protein.faa_NZ_JACIEH010000002.1_640@PF00015_full_PFAM.393.567--1||RS_GCF_014199255.1_protein.faa_NZ_JACIJF010000004.1_337@PF00015_full_PFAM.231.408--1||RS_GCF_014199255.1_protein.faa_NZ_JACIJF010000022.1_28@PF00015_full_PFAM.380.563--1||RS_GCF_014199255.1_protein.faa_NZ_JACIJF010000038.1_3@PF00015_full_PFAM.141.321--1||RS_GCF_014204495.1_protein.faa_NZ_JACHLN010000002.1_1042@PF00015_full_PFAM.231.409--1||RS_GCF_014204495.1_protein.faa_NZ_JACHLN010000002.1_611@PF00015_full_PFAM.377.561--1||RS_GCF_014489075.1_protein.faa_NZ_JACTGR010000005.1_183@PF00015_full_PFAM.375.568--3||RS_GCF_014841615.1_protein.faa_NZ_JACYUG010000015.1_46@PF00015_full_PFAM.389.554--1||RS_GCF_014841615.1_protein.faa_NZ_JACYUG010000023.1_27@PF00015_full_PFAM.389.573--4||RS_GCF_016743815.1_protein.faa_NZ_CP061035.1_1962@PF00015_full_PFAM.388.563--1||RS_GCF_016743815.1_protein.faa_NZ_CP061035.1_3074@PF00015_full_PFAM.382.568--1||RS_GCF_016765675.1_protein.faa_NZ_JAESWB010000051.1_1@PF00015_full_PFAM.136.217--1||RS_GCF_016772415.1_protein.faa_NZ_JAGSGD010000001.1_811@PF00015_full_PFAM.297.470--1||RS_GCF_016862115.1_protein.faa_NZ_BOMI01000002.1_159@PF00015_full_PFAM.342.517--1||RS_GCF_900102105.1_protein.faa_NZ_FNBB01000014.1_35@PF00015_full_PFAM.352.533--1||RS_GCF_900156265.1_protein.faa_NZ_FTNE01000040.1_9@PF00015_full_PFAM.336.513--1:scovhsp_avg=72.78113879003558:scovhsp_max=98.6:scovhsp_min=50.3:scovhsp_std=12.649928011594596:scovhsp_sum=20451.5:send_avg=133.94661921708186:send_max=181.0:send_min=55.0:send_std=31.041458411537317:send_sum=37639.0:sstart_avg=15.345195729537366:sstart_max=68.0:sstart_min=1.0:sstart_std=16.588455109140867:sstart_sum=4312.0])0.242:0.0366021[&&NHX:Sample_counter=rhizpot1--222||rhizpot2--48||rhizpot3--167||rhiztom1--20||rhiztom2--6||rhiztom3--7:Type_counter=GTDB--641||capture--470:besthit_avg=94.16156583629892:besthit_max=100.0:besthit_min=35.6:besthit_std=7.982656403333781:besthit_sum=26459.399999999998:bitscore_avg=199.0252669039146:bitscore_max=268.0:bitscore_min=43.5:bitscore_std=55.81034180293694:bitscore_sum=55926.1:capture_class_counter=c__Abditibacteria--1||c__Alphaproteobacteria--170||c__Bacilli--12||c__Bathyarchaeia--2||c__Blastocatellia--1||c__Clostridia--6||c__Desulfovibrionia--4||c__FEN-1099--1||c__GWC2-55-46--2||c__Gammaproteobacteria--255||c__Halobacteria--1||c__Negativicutes--2||c__Phycisphaerae--3||c__Planctomycetia--1||c__Polyangia--1||c__Spirochaetia--1||c__Thermococci--2||c__Thermoleophilia--2||c__Thermoplasmata--1||c__UBA1135--1||c__Verrucomicrobiae--1:capture_domain_counter=d__Archaea--6||d__Bacteria--464:capture_family_counter=f__Acetobacteraceae--1||f__Acidibacillaceae--1||f__Alcanivoracaceae--1||f__Aquisalimonadaceae--1||f__Azospirillaceae--1||f__Beggiatoaceae--1||f__Beijerinckiaceae--15||f__Burkholderiaceae--29||f__CAG-138--1||f__CG2-30-66-41--1||f__Cardiobacteriaceae--1||f__Casimicrobiaceae--2||f__Caulobacteraceae--5||f__Cellvibrionaceae--1||f__Chromatiaceae--11||f__Chromobacteriaceae--1||f__Competibacteraceae--9||f__DSM-6294--1||f__Desulfovibrionaceae--4||f__Elsteraceae--1||f__Enterobacteriaceae--1||f__Exiguobacteraceae--1||f__FEN-1099--1||f__GCA-002686595--1||f__GCA-2729495--1||f__GWC2-55-46--2||f__HTCC5015--1||f__Haliangiaceae--1||f__Haloarculaceae--1||f__Halofilaceae--24||f__Isosphaeraceae--1||f__Ketobacteraceae--3||f__Kordiimonadaceae--1||f__Lachnospiraceae--4||f__Magnetospirillaceae--1||f__Methanomassiliicoccaceae--1||f__Micropepsaceae--1||f__Moraxellaceae--3||f__Nevskiaceae--7||f__Oleiphilaceae--1||f__Opitutaceae--1||f__PWMO01--1||f__PWYM01--18||f__Paenibacillaceae--9||f__Phreatobacteraceae--1||f__Pleomorphomonadaceae--1||f__Porticoccaceae--2||f__Pseudomonadaceae--39||f__Pyrinomonadaceae--1||f__Rhizobiaceae--16||f__Rhodanobacteraceae--14||f__Rhodobacteraceae--8||f__Rhodocyclaceae--6||f__Ruminococcaceae--1||f__Sedimenticolaceae--3||f__Selenomonadaceae--2||f__Shewanellaceae--1||f__Solirubrobacteraceae--2||f__Sphingomonadaceae--87||f__Sporolactobacillaceae--1||f__Steroidobacteraceae--51||f__Thalassobaculaceae--3||f__Thalassospiraceae--2||f__Thermococcaceae--2||f__Thiomicrospiraceae--1||f__UBA233--2||f__UBA6901--1||f__WQYP01--3||f__Woeseiaceae--1||f__Xanthobacteraceae--26||f__Xanthomonadaceae--19:capture_genus_counter=g__13-2-20CM-66-19--16||g__50-400-T64--1||g__Acetatifactor--1||g__Acidibacillus--1||g__Acinetobacter--3||g__Alcanivorax--1||g__Aquabacterium--2||g__Arenimonas--2||g__Aromatoleum--3||g__Azonexus--2||g__Azospirillum--1||g__Bog-1198--7||g__Bosea--1||g__Bradyrhizobium--21||g__Burkholderia--1||g__CADEED01--7||g__CADEFQ01--1||g__CG2-30-66-41--1||g__Caballeronia--2||g__Cardiobacterium--1||g__Casimicrobium--2||g__Caulobacter--1||g__Centipeda--1||g__Cereibacter_A--3||g__Ch67--3||g__Chromatium--5||g__Cohnella--1||g__Competibacter_A--1||g__Contendobacter--1||g__Denitromonas--1||g__Dokdonella--2||g__Dokdonella_A--3||g__Ensifer_A--1||g__Exiguobacterium--1||g__FEN-1191--3||g__GWA2-54-12--2||g__Gluconacetobacter--1||g__Hahella--1||g__Halosimplex--1||g__Hoeflea--1||g__Hydrogenovibrio--1||g__Hylemonella--1||g__Imhoffiella--5||g__Isosphaera--1||g__JAAYVF01--1||g__JABFXX01--1||g__JACCYN01--1||g__JACDDA01--1||g__JAGPUQ01--1||g__KK5--1||g__Kordiimonas--1||g__Kosakonia--1||g__Luteibacter--4||g__Luteimonas--2||g__Lysobacter--13||g__Massilia--16||g__Methylibium--1||g__Methylobacterium--12||g__Methylosinus--1||g__Microbulbifer--1||g__NK4A144--1||g__Negativibacillus--1||g__Neorhizobium--4||g__Novosphingobium--15||g__Oleibacter--1||g__PALSA-986--2||g__PBB1--1||g__PWMO01--1||g__PWYM01--18||g__Paenibacillus--3||g__Paenibacillus_O--2||g__Paenibacillus_T--3||g__Paludibacterium--1||g__Paraburkholderia--3||g__Pararhizobium--4||g__Patulibacter--2||g__Phaeospirillum--1||g__Phenylobacterium--4||g__Phreatobacter--1||g__Pleomorphomonas--1||g__Povalibacter--2||g__Pseudohoeflea--2||g__Pseudolabrys--2||g__Pseudomonas_A--1||g__Pseudomonas_B--1||g__Pseudomonas_E--37||g__QUBU01--1||g__Qipengyuania--4||g__RDXE01--1||g__REEE01--4||g__RUG306--2||g__Rhizobium--3||g__Rhizomicrobium--1||g__Rhodoferax--1||g__Rhodopseudomonas--3||g__Rhodovulum--2||g__Roseiarcus--1||g__Rudaea--5||g__SKGQ01--1||g__SLIM01--3||g__SLKC01--24||g__Selenomonas--1||g__Shewanella--1||g__Sinorhizobium--1||g__Solidesulfovibrio--4||g__Solimonas--7||g__SpSt-394--3||g__Sphingomicrobium--1||g__Sphingomonas--67||g__Stenotrophomonas--1||g__Steroidobacter_A--7||g__Sulfitobacter--1||g__Thalassobaculum_A--3||g__Thalassobius--2||g__Thalassospira--2||g__Thermococcus--2||g__Thiodictyon--1||g__Tuberibacillus--1||g__UBA10656--1||g__UBA1847--1||g__UBA2383--3||g__UBA6--1||g__UBA6669--1||g__UBA6901--1||g__UBA7707--1||g__UBA964--7||g__WYBT01--1||g__Xanthomonas_B--1||g__ZC4RG24--1:capture_order_counter=o__Acetobacterales--1||o__Acidiferrobacterales--1||o__Alicyclobacillales--1||o__Azospirillales--1||o__B26-1--2||o__Bacillales_G--1||o__Beggiatoales--1||o__Burkholderiales--38||o__CG2-30-66-41--1||o__Cardiobacteriales--1||o__Caulobacterales--5||o__Christensenellales--1||o__Chromatiales--14||o__Competibacterales--9||o__DSM-27196--1||o__Desulfovibrionales--4||o__Elsterales--1||o__Enterobacterales--2||o__Exiguobacterales--1||o__FEN-1099--1||o__GCA-2729495--1||o__GWC2-55-46--2||o__HTCC5015--1||o__Haliangiales--1||o__Halobacteriales--1||o__Isosphaerales--1||o__Lachnospirales--4||o__Methanomassiliicoccales--1||o__Micropepsales--1||o__Nevskiales--7||o__Nitrococcales--1||o__Opitutales--1||o__Oscillospirales--1||o__PWYM01--18||o__Paenibacillales--9||o__Pseudomonadales--51||o__Pyrinomonadales--1||o__Rhizobiales--59||o__Rhodobacterales--8||o__Rhodospirillales--3||o__Selenomonadales--2||o__Solirubrobacterales--2||o__Sphingomonadales--88||o__Steroidobacterales--51||o__Thalassobaculales--3||o__Thermococcales--2||o__Thiomicrospirales--1||o__UBA1135--1||o__WQYP01--3||o__Woeseiales--1||o__XJ16--24||o__Xanthomonadales--33:capture_phylum_counter=p__Acidobacteriota--1||p__Actinobacteriota--2||p__Armatimonadota--1||p__Desulfobacterota--2||p__Desulfobacterota_I--4||p__FEN-1099--1||p__Firmicutes--12||p__Firmicutes_A--6||p__Firmicutes_C--2||p__Halobacteriota--1||p__Methanobacteriota_B--2||p__Myxococcota--1||p__Planctomycetota--5||p__Proteobacteria--425||p__Spirochaetota--1||p__Thermoplasmatota--1||p__Thermoproteota--2||p__Verrucomicrobiota--1:capture_species_counter=s__13-2-20CM-66-19 sp001914695--8||s__13-2-20CM-66-19 sp005877705--1||s__13-2-20CM-66-19 sp005878835--7||s__50-400-T64 sp002162755--1||s__Acetatifactor sp017513625--1||s__Acidibacillus ferrooxidans--1||s__Acinetobacter lwoffii_E--1||s__Acinetobacter sp002367455--1||s__Acinetobacter vivianii--1||s__Alcanivorax marinus_B--1||s__Aquabacterium sp016234775--1||s__Aquabacterium sp017989885--1||s__Arenimonas soli--2||s__Aromatoleum sp000349945--3||s__Azonexus sp003583745--1||s__Azonexus sp903951825--1||s__Azospirillum sp008365375--1||s__Bog-1198 sp003134045--7||s__Bosea sp001556125--1||s__Bradyrhizobium diazoefficiens_B--1||s__Bradyrhizobium diazoefficiens_F--2||s__Bradyrhizobium elkanii_A--1||s__Bradyrhizobium sp000239795--1||s__Bradyrhizobium sp000515415--1||s__Bradyrhizobium sp000938255--2||s__Bradyrhizobium sp900176205--12||s__Bradyrhizobium symbiodeficiens--1||s__Burkholderia sp000687455--1||s__CADEED01 sp016703895--5||s__CADEED01 sp902826225--2||s__CADEFQ01 sp019187185--1||s__CG2-30-66-41 sp002779825--1||s__Caballeronia humi--1||s__Caballeronia sp011493005--1||s__Cardiobacterium hominis--1||s__Casimicrobium sp004293675--1||s__Casimicrobium sp004294365--1||s__Caulobacter sp001427665--1||s__Centipeda sp015265235--1||s__Cereibacter_A johrii--2||s__Cereibacter_A sp002407205--1||s__Ch67 sp013178375--3||s__Chromatium okenii_A--5||s__Cohnella xylanilytica--1||s__Competibacter_A sp003527885--1||s__Contendobacter sp002352185--1||s__Denitromonas sp010983895--1||s__Dokdonella sp001899855--2||s__Dokdonella_A sp002632325--1||s__Dokdonella_A sp017305135--2||s__Ensifer_A sp900467685--1||s__Exiguobacterium aurantiacum_A--1||s__FEN-1191 sp003162555--1||s__FEN-1191 sp018241455--2||s__GWA2-54-12 sp905339405--2||s__Gluconacetobacter liquefaciens--1||s__Hahella sp004135205--1||s__Halosimplex carlsbadense--1||s__Hoeflea sp902498795--1||s__Hydrogenovibrio sp001507535--1||s__Hylemonella gracilis--1||s__Imhoffiella drewsii--2||s__Imhoffiella purpurea--3||s__Isosphaera pallida--1||s__JAAYVF01 sp012517325--1||s__JABFXX01 sp013813765--1||s__JACCYN01 sp013695245--1||s__JACDDA01 sp013817245--1||s__JAGPUQ01 sp016191205--1||s__KK5 sp001984095--1||s__Kordiimonas gwangyangensis--1||s__Kosakonia radicincitans--1||s__Luteibacter rhizovicinus--3||s__Luteibacter sp003050935--1||s__Luteimonas mephitis--1||s__Luteimonas sp014212025--1||s__Lysobacter antibioticus_A--1||s__Lysobacter lacus--8||s__Lysobacter sp000426005--1||s__Lysobacter sp001830245--1||s__Lysobacter tengchongensis--2||s__Massilia aurea_A--16||s__Methylibium sp902826655--1||s__Methylobacterium brachythecii--1||s__Methylobacterium bullatum--1||s__Methylobacterium currus--1||s__Methylobacterium durans--5||s__Methylobacterium sp001423085--2||s__Methylobacterium sp001425465--1||s__Methylobacterium symbioticum--1||s__Methylosinus trichosporium--1||s__Microbulbifer hydrolyticus--1||s__NK4A144 sp017483425--1||s__Negativibacillus sp910578755--1||s__Neorhizobium galegae_C--1||s__Neorhizobium sp002431175--1||s__Neorhizobium sp900469445--1||s__Neorhizobium sp900471605--1||s__Novosphingobium sp001298105--1||s__Novosphingobium sp004342985--14||s__Oleibacter sp002724925--1||s__PALSA-986 sp011367965--2||s__PBB1 sp903905475--1||s__PWMO01 sp007693485--1||s__PWYM01 sp003567855--18||s__Paenibacillus ihuae--3||s__Paenibacillus_O sp002243345--2||s__Paenibacillus_T cellulosilyticus--3||s__Paludibacterium yongneupense--1||s__Paraburkholderia aromaticivorans--1||s__Paraburkholderia ribeironis--1||s__Paraburkholderia sp001319865--1||s__Pararhizobium rhizosphaerae--2||s__Pararhizobium sp001424045--1||s__Pararhizobium sp003217095--1||s__Patulibacter americanus--2||s__Phaeospirillum molischianum--1||s__Phenylobacterium soli--2||s__Phenylobacterium sp001824475--2||s__Phreatobacter sp001464235--1||s__Pleomorphomonas diazotrophica--1||s__Povalibacter uvarum--2||s__Pseudohoeflea suaedae--2||s__Pseudolabrys sp001464835--1||s__Pseudolabrys sp903891395--1||s__Pseudomonas_A stutzeri_AK--1||s__Pseudomonas_B luteola--1||s__Pseudomonas_E avellanae--1||s__Pseudomonas_E cremoricolorata_A--1||s__Pseudomonas_E eucalypticola--2||s__Pseudomonas_E fluorescens_BB--1||s__Pseudomonas_E fluorescens_BE--2||s__Pseudomonas_E guariconensis--1||s__Pseudomonas_E japonica_A--3||s__Pseudomonas_E neoaurantiaca--1||s__Pseudomonas_E neuropathica--1||s__Pseudomonas_E paracarnis--1||s__Pseudomonas_E seleniipraecipitans--1||s__Pseudomonas_E sp000801235--1||s__Pseudomonas_E sp002080045--1||s__Pseudomonas_E sp002303925--1||s__Pseudomonas_E sp002356535--1||s__Pseudomonas_E sp003052515--10||s__Pseudomonas_E sp003097235--1||s__Pseudomonas_E sp004364435--1||s__Pseudomonas_E sp014268975--2||s__Pseudomonas_E sp900110765--1||s__Pseudomonas_E sp900581005--1||s__Pseudomonas_E taetrolens--1||s__Pseudomonas_E taiwanensis--1||s__QUBU01 sp015709695--1||s__Qipengyuania sp016793865--4||s__RDXE01 sp004292755--1||s__REEE01 sp007695245--4||s__RUG306 sp900316075--2||s__Rhizobium favelukesii--1||s__Rhizobium sp900471515--1||s__Rhizobium tumorigenes--1||s__Rhizomicrobium palustre--1||s__Rhodoferax sp002256115--1||s__Rhodopseudomonas faecalis--1||s__Rhodopseudomonas pseudopalustris--2||s__Rhodovulum strictum--1||s__Rhodovulum sulfidophilum--1||s__Roseiarcus sp003164915--1||s__Rudaea sp018240465--4||s__Rudaea sp018240565--1||s__SKGQ01 sp003565775--1||s__SLIM01 sp011390365--3||s__SLKC01 sp007134775--24||s__Selenomonas sputigena--1||s__Shewanella khirikhana--1||s__Sinorhizobium americanum--1||s__Solidesulfovibrio magneticus_A--4||s__Solimonas marina--1||s__Solimonas terrae--1||s__Solimonas variicoloris--5||s__SpSt-394 sp011370245--3||s__Sphingomicrobium sp013817375--1||s__Sphingomonas abaci--1||s__Sphingomonas aerolata--8||s__Sphingomonas azotifigens--1||s__Sphingomonas echinoides--1||s__Sphingomonas elodea_A--2||s__Sphingomonas faeni--1||s__Sphingomonas koreensis--1||s__Sphingomonas naasensis--10||s__Sphingomonas populi--1||s__Sphingomonas sp000712135--8||s__Sphingomonas sp000797515--2||s__Sphingomonas sp001421535--4||s__Sphingomonas sp001557215--1||s__Sphingomonas sp002002925--6||s__Sphingomonas sp002280565--2||s__Sphingomonas sp002707985--3||s__Sphingomonas sp005503355--2||s__Sphingomonas sp014334115--1||s__Sphingomonas sp014841615--1||s__Sphingomonas sp014842075--2||s__Sphingomonas sp016743815--1||s__Sphingomonas sp017745215--1||s__Sphingomonas trueperi--1||s__Sphingomonas trueperi_A--6||s__Stenotrophomonas maltophilia_AO--1||s__Steroidobacter_A agaridevorans--4||s__Steroidobacter_A agariperforans--1||s__Steroidobacter_A soli--2||s__Sulfitobacter sp017854675--1||s__Thalassobaculum_A sp018401495--3||s__Thalassobius mangrovi--2||s__Thalassospira marina--2||s__Thermococcus sp900198835--2||s__Thiodictyon sp903837595--1||s__Tuberibacillus calidus--1||s__UBA10656 sp002085445--1||s__UBA1847 sp013001045--1||s__UBA2383 sp002343485--3||s__UBA6 sp002508545--1||s__UBA6669 sp016794625--1||s__UBA6901 sp002451085--1||s__UBA7707 sp002482435--1||s__UBA964 sp903938365--7||s__WYBT01 sp016795325--1||s__Xanthomonas_B massiliensis--1||s__ZC4RG24 sp003242685--1:evalue_avg=1.2633452044123895e-08:evalue_max=3.55e-06:evalue_min=7.01e-93:evalue_std=2.11775245121324e-07:evalue_sum=3.5500000243988144e-06:gapopen_avg=0.16370106761565836:gapopen_max=2.0:gapopen_min=0.0:gapopen_std=0.41606039606940187:gapopen_sum=46.0:gtdb_class_counter=c__Alphaproteobacteria--637||c__Anaeroferrophillalia--1||c__Gammaproteobacteria--2||c__Syntrophia--1:gtdb_domain_counter=d__Bacteria--641:gtdb_family_counter=f__Anaeroferrophillaceae--1||f__Burkholderiaceae--1||f__Rhizobiaceae_A--1||f__Rhodobacteraceae--1||f__Smithellaceae--1||f__Sphingomonadaceae--634||f__Xanthobacteraceae--1||f__Xanthomonadaceae--1:gtdb_genus_counter=g__Allosphingosinicella--4||g__Altericroceibacterium_A--5||g__Alteriqipengyuania--11||g__Alteriqipengyuania_A--2||g__Blastomonas--6||g__Croceibacterium--1||g__JAFGAM01--1||g__Novosphingobium--57||g__Pacificimonas--5||g__Parasphingorhabdus--3||g__Phyllobacterium--1||g__Polymorphobacter--1||g__Pusillimonas_B--1||g__QFOP01--1||g__Qipengyuania--8||g__Rhodobacter_F--1||g__Silanimonas--1||g__Sphingobium--13||g__Sphingobium_A--7||g__Sphingomicrobium--10||g__Sphingomonas--479||g__Sphingomonas_B--12||g__Sphingomonas_E--7||g__Sphingomonas_N--2||g__Tardiphaga--1||g__UBA8904--1:gtdb_order_counter=o__Anaeroferrophillales--1||o__Burkholderiales--1||o__Rhizobiales--1||o__Rhizobiales_A--1||o__Rhodobacterales--1||o__Sphingomonadales--634||o__Syntrophales--1||o__Xanthomonadales--1:gtdb_phylum_counter=p__Desulfobacterota--1||p__Desulfobacterota_C--1||p__Proteobacteria--639:gtdb_species_counter=s__Allosphingosinicella deserti--1||s__Allosphingosinicella sp003347635--2||s__Allosphingosinicella sp004135585--1||s__Altericroceibacterium_A xinjiangense--5||s__Alteriqipengyuania bathyomarina--1||s__Alteriqipengyuania lutimaris--3||s__Alteriqipengyuania sp000186705--2||s__Alteriqipengyuania sp002377695--2||s__Alteriqipengyuania sp002712945--1||s__Alteriqipengyuania sp015999305--2||s__Alteriqipengyuania_A halimionae--2||s__Blastomonas aquatica--6||s__Croceibacterium ferulae--1||s__JAFGAM01 sp016933675--1||s__Novosphingobium barchaimii_B--7||s__Novosphingobium lindaniclasticum--6||s__Novosphingobium panipatense--5||s__Novosphingobium profundi--7||s__Novosphingobium sp000272475--6||s__Novosphingobium sp001298105--6||s__Novosphingobium sp004341845--4||s__Novosphingobium sp004342985--6||s__Novosphingobium sp006874585--6||s__Novosphingobium sp017745295--4||s__Pacificimonas flava_A--5||s__Parasphingorhabdus sp001586275--1||s__Parasphingorhabdus sp002733865--2||s__Phyllobacterium zundukense--1||s__Polymorphobacter sp001295935--1||s__Pusillimonas_B ginsengisoli_A--1||s__QFOP01 sp003248785--1||s__Qipengyuania sp001678665--3||s__Qipengyuania sp002695185--1||s__Qipengyuania sp018819685--4||s__Rhodobacter_F sphaeroides_A--1||s__Silanimonas sp003449515--1||s__Sphingobium lactosutens_A--2||s__Sphingobium sp000588875--1||s__Sphingobium sp001650725--1||s__Sphingobium sp002312805--1||s__Sphingobium sp014203965--4||s__Sphingobium sp014873695--2||s__Sphingobium subterraneum--1||s__Sphingobium xenophagum--1||s__Sphingobium_A boeckii--3||s__Sphingobium_A sp003590775--4||s__Sphingomicrobium astaxanthinifaciens--3||s__Sphingomicrobium ginsengisoli--1||s__Sphingomicrobium kaistense--1||s__Sphingomicrobium sp003970925--3||s__Sphingomicrobium sp014873375--1||s__Sphingomicrobium sp902806285--1||s__Sphingomonas abaci--5||s__Sphingomonas aerolata--3||s__Sphingomonas aerophila--3||s__Sphingomonas aurantiaca--3||s__Sphingomonas azotifigens--13||s__Sphingomonas echinoides--8||s__Sphingomonas elodea_A--14||s__Sphingomonas gei--6||s__Sphingomonas ginsenosidivorax--3||s__Sphingomonas glacialis_A--2||s__Sphingomonas hengshuiensis--10||s__Sphingomonas koreensis--3||s__Sphingomonas kyeonggiensis--13||s__Sphingomonas kyeonggiensis_A--15||s__Sphingomonas leidyi--6||s__Sphingomonas mucosissima--8||s__Sphingomonas naasensis--8||s__Sphingomonas pacifica--8||s__Sphingomonas panacis--3||s__Sphingomonas pituitosa--17||s__Sphingomonas pokkalii--12||s__Sphingomonas populi--1||s__Sphingomonas portus--8||s__Sphingomonas psychrolutea--6||s__Sphingomonas sp000241485--2||s__Sphingomonas sp000251145--9||s__Sphingomonas sp000282895--11||s__Sphingomonas sp000712135--4||s__Sphingomonas sp000786205--6||s__Sphingomonas sp000797515--7||s__Sphingomonas sp001421535--4||s__Sphingomonas sp001421805--1||s__Sphingomonas sp001422045--3||s__Sphingomonas sp001423845--1||s__Sphingomonas sp001424005--4||s__Sphingomonas sp001426195--3||s__Sphingomonas sp001428865--4||s__Sphingomonas sp001557215--6||s__Sphingomonas sp001650735--16||s__Sphingomonas sp002002925--8||s__Sphingomonas sp002127225--7||s__Sphingomonas sp002280565--3||s__Sphingomonas sp002292295--1||s__Sphingomonas sp002707985--6||s__Sphingomonas sp002796605--6||s__Sphingomonas sp003096895--11||s__Sphingomonas sp003688595--4||s__Sphingomonas sp003688625--3||s__Sphingomonas sp003951315--6||s__Sphingomonas sp004341085--5||s__Sphingomonas sp005503355--7||s__Sphingomonas sp007833215--5||s__Sphingomonas sp011057975--7||s__Sphingomonas sp012650175--11||s__Sphingomonas sp013374095--5||s__Sphingomonas sp013416555--10||s__Sphingomonas sp014334115--7||s__Sphingomonas sp014489075--3||s__Sphingomonas sp014841615--8||s__Sphingomonas sp014842075--1||s__Sphingomonas sp016427505--3||s__Sphingomonas sp016743815--3||s__Sphingomonas sp017418975--8||s__Sphingomonas sp017744835--4||s__Sphingomonas sp017745215--6||s__Sphingomonas sp018122655--1||s__Sphingomonas sp018449795--6||s__Sphingomonas sp900109205--2||s__Sphingomonas sp900114095--14||s__Sphingomonas sp903884945--9||s__Sphingomonas trueperi--14||s__Sphingomonas trueperi_A--16||s__Sphingomonas xinjiangensis--10||s__Sphingomonas_B sp002291855--4||s__Sphingomonas_B sp009913435--8||s__Sphingomonas_E fennica--4||s__Sphingomonas_E laterariae--1||s__Sphingomonas_E sp002151445--2||s__Sphingomonas_N oligoaromativorans--1||s__Sphingomonas_N sp000383095--1||s__Tardiphaga sp014377915--1||s__UBA8904 sp009668925--1:heptad_counter=MCP-24H--5||MCP-28H--215||MCP-34H--4||MCP-36H--858||MCP-38H--2||MCP-40H--1||MCP-44H--1||MCP-48H--22:lbd_counter=UNKNOWN--2:lca_tree=f__Sphingomonadaceae:length_avg=119.70462633451957:length_max=169.0:length_min=36.0:length_std=31.836663724266373:length_sum=33637.0:mismatch_avg=6.779359430604982:mismatch_max=60.0:mismatch_min=0.0:mismatch_std=8.921146684122728:mismatch_sum=1905.0:name=N998916:qcovhsp_avg=99.41743772241993:qcovhsp_max=100.0:qcovhsp_min=95.3:qcovhsp_std=1.092841243143209:qcovhsp_sum=27936.3:qend_avg=119.98932384341637:qend_max=168.0:qend_min=36.0:qend_std=31.84072908194394:qend_sum=33717.0:qstart_avg=1.4306049822064058:qstart_max=7.0:qstart_min=1.0:qstart_std=1.0604864065152653:qstart_sum=402.0:ref_name_counter=GB_GCA_002428015.1_protein.faa_DIZW01000100.1_6@PF00015_full_PFAM.2.120--1||GB_GCA_002484265.1_protein.faa_DLJM01000010.1_68@PF00015_full_PFAM.399.572--1||GB_GCA_016215555.1_protein.faa_JACRJC010000012.1_42@PF00015_full_PFAM.493.651--1||GB_GCA_017744835.1_protein.faa_JAGIAM010000002.1_275@PF00015_full_PFAM.388.565--1||GB_GCA_902825945.1_protein.faa_CADECY010000192.1_7@PF00015_full_PFAM.673.854--1||GB_GCA_903884945.1_protein.faa_CAISGR010000032.1_1@PF00015_full_PFAM.313.450--1||GB_GCA_903884945.1_protein.faa_CAISGR010000228.1_2@PF00015_full_PFAM.387.563--1||RS_GCF_000711715.1_protein.faa_NZ_JONN01000001.1_2065@PF00015_full_PFAM.237.435--1||RS_GCF_000712135.1_protein.faa_NZ_JOOE01000004.1_333@PF00015_full_PFAM.394.586--17||RS_GCF_000712135.1_protein.faa_NZ_JOOE01000004.1_611@PF00015_full_PFAM.388.562--16||RS_GCF_000797515.1_protein.faa_NZ_JSBN01000086.1_6@PF00015_full_PFAM.385.574--1||RS_GCF_001298105.1_protein.faa_NZ_LGJH01000154.1_98@PF00015_full_PFAM.229.412--1||RS_GCF_001421535.1_protein.faa_NZ_LMKN01000001.1_1414@PF00015_full_PFAM.280.480--3||RS_GCF_001422045.1_protein.faa_NZ_LMLW01000006.1_3@PF00015_full_PFAM.385.478--11||RS_GCF_001424005.1_protein.faa_NZ_LMPX01000004.1_300@PF00015_full_PFAM.387.572--15||RS_GCF_001427875.1_protein.faa_NZ_LMHK01000003.1_409@PF00015_full_PFAM.432.627--1||RS_GCF_001428865.1_protein.faa_NZ_LMIV01000001.1_2033@PF00015_full_PFAM.396.569--1||RS_GCF_001428865.1_protein.faa_NZ_LMIV01000002.1_636@PF00015_full_PFAM.384.573--4||RS_GCF_001428865.1_protein.faa_NZ_LMIV01000002.1_960@PF00015_full_PFAM.388.563--8||RS_GCF_001428865.1_protein.faa_NZ_LMIV01000003.1_286@PF00015_full_PFAM.393.576--27||RS_GCF_002002925.1_protein.faa_NZ_CP019511.1_1542@PF00015_full_PFAM.396.571--1||RS_GCF_002002925.1_protein.faa_NZ_CP019511.1_234@PF00015_full_PFAM.236.409--5||RS_GCF_002002925.1_protein.faa_NZ_CP019511.1_3121@PF00015_full_PFAM.392.567--1||RS_GCF_002002925.1_protein.faa_NZ_CP019511.1_3531@PF00015_full_PFAM.388.563--1||RS_GCF_002002925.1_protein.faa_NZ_CP019511.1_408@PF00015_full_PFAM.388.572--3||RS_GCF_002002925.1_protein.faa_NZ_CP019511.1_563@PF00015_full_PFAM.283.459--1||RS_GCF_002002925.1_protein.faa_NZ_CP019511.1_717@PF00015_full_PFAM.232.417--1||RS_GCF_002197665.1_protein.faa_NZ_NBBJ01000003.1_414@PF00015_full_PFAM.366.544--1||RS_GCF_002796605.1_protein.faa_NZ_CP024923.1_1739@PF00015_full_PFAM.397.568--10||RS_GCF_002796605.1_protein.faa_NZ_CP024923.1_1740@PF00015_full_PFAM.230.411--3||RS_GCF_002796605.1_protein.faa_NZ_CP024923.1_3367@PF00015_full_PFAM.388.571--1||RS_GCF_002796605.1_protein.faa_NZ_CP024923.1_3946@PF00015_full_PFAM.385.568--1||RS_GCF_002797435.1_protein.faa_NZ_PGEN01000001.1_1069@PF00015_full_PFAM.279.450--1||RS_GCF_003034225.1_protein.faa_NZ_PHHF01000012.1_38@PF00015_full_PFAM.375.590--17||RS_GCF_003034225.1_protein.faa_NZ_PHHF01000071.1_55@PF00015_full_PFAM.505.695--5||RS_GCF_003046295.1_protein.faa_NZ_PZZN01000001.1_308@PF00015_full_PFAM.230.415--1||RS_GCF_003660445.1_protein.faa_NZ_QZVQ01000016.1_11@PF00015_full_PFAM.393.562--2||RS_GCF_004341845.1_protein.faa_NZ_SLVB01000005.1_30@PF00015_full_PFAM.387.563--1||RS_GCF_004342985.1_protein.faa_NZ_SMBO01000003.1_484@PF00015_full_PFAM.509.699--7||RS_GCF_004342985.1_protein.faa_NZ_SMBO01000005.1_292@PF00015_full_PFAM.229.410--3||RS_GCF_004342985.1_protein.faa_NZ_SMBO01000006.1_411@PF00015_full_PFAM.392.570--1||RS_GCF_004792685.1_protein.faa_NZ_SRXT01000002.1_461@PF00015_full_PFAM.391.566--2||RS_GCF_004792685.1_protein.faa_NZ_SRXT01000002.1_620@PF00015_full_PFAM.388.561--5||RS_GCF_004792695.1_protein.faa_NZ_SRXU01000001.1_571@PF00015_full_PFAM.410.592--7||RS_GCF_004792695.1_protein.faa_NZ_SRXU01000002.1_353@PF00015_full_PFAM.387.569--3||RS_GCF_004792695.1_protein.faa_NZ_SRXU01000002.1_76@PF00015_full_PFAM.238.415--16||RS_GCF_004792695.1_protein.faa_NZ_SRXU01000006.1_19@PF00015_full_PFAM.377.565--9||RS_GCF_005239165.1_protein.faa_NZ_RAPG01000056.1_1@PF00015_full_PFAM.30.101--32||RS_GCF_011927725.1_protein.faa_NZ_JAATJC010000001.1_236@PF00015_full_PFAM.239.405--5||RS_GCF_014196125.1_protein.faa_NZ_JACIDA010000002.1_344@PF00015_full_PFAM.399.587--1||RS_GCF_014196745.1_protein.faa_NZ_JACIEH010000002.1_640@PF00015_full_PFAM.393.567--1||RS_GCF_014199255.1_protein.faa_NZ_JACIJF010000004.1_337@PF00015_full_PFAM.231.408--1||RS_GCF_014199255.1_protein.faa_NZ_JACIJF010000022.1_28@PF00015_full_PFAM.380.563--1||RS_GCF_014199255.1_protein.faa_NZ_JACIJF010000038.1_3@PF00015_full_PFAM.141.321--1||RS_GCF_014204495.1_protein.faa_NZ_JACHLN010000002.1_1042@PF00015_full_PFAM.231.409--1||RS_GCF_014204495.1_protein.faa_NZ_JACHLN010000002.1_611@PF00015_full_PFAM.377.561--1||RS_GCF_014489075.1_protein.faa_NZ_JACTGR010000005.1_183@PF00015_full_PFAM.375.568--3||RS_GCF_014841615.1_protein.faa_NZ_JACYUG010000015.1_46@PF00015_full_PFAM.389.554--1||RS_GCF_014841615.1_protein.faa_NZ_JACYUG010000023.1_27@PF00015_full_PFAM.389.573--4||RS_GCF_016743815.1_protein.faa_NZ_CP061035.1_1962@PF00015_full_PFAM.388.563--1||RS_GCF_016743815.1_protein.faa_NZ_CP061035.1_3074@PF00015_full_PFAM.382.568--1||RS_GCF_016765675.1_protein.faa_NZ_JAESWB010000051.1_1@PF00015_full_PFAM.136.217--1||RS_GCF_016772415.1_protein.faa_NZ_JAGSGD010000001.1_811@PF00015_full_PFAM.297.470--1||RS_GCF_016862115.1_protein.faa_NZ_BOMI01000002.1_159@PF00015_full_PFAM.342.517--1||RS_GCF_900102105.1_protein.faa_NZ_FNBB01000014.1_35@PF00015_full_PFAM.352.533--1||RS_GCF_900156265.1_protein.faa_NZ_FTNE01000040.1_9@PF00015_full_PFAM.336.513--1:scovhsp_avg=72.78113879003558:scovhsp_max=98.6:scovhsp_min=50.3:scovhsp_std=12.649928011594596:scovhsp_sum=20451.5:send_avg=133.94661921708186:send_max=181.0:send_min=55.0:send_std=31.041458411537317:send_sum=37639.0:sstart_avg=15.345195729537366:sstart_max=68.0:sstart_min=1.0:sstart_std=16.588455109140867:sstart_sum=4312.0],((GB_GCA_016790225.1_protein.faa_JAEUOZ010000019.1_31@PF00015_full_PFAM.36.304:0.829767[&&NHX:Type=GTDB:gtdb_class=c__Gammaproteobacteria:gtdb_domain=d__Bacteria:gtdb_family=f__Burkholderiaceae:gtdb_genus=g__Rubrivivax:gtdb_order=o__Burkholderiales:gtdb_phylum=p__Proteobacteria:gtdb_species=s__Rubrivivax sp016790225:heptad=MCP-28H:species=d__Bacteria_p__Proteobacteria_c__Gammaproteobacteria_o__Burkholderiales_f__Burkholderiaceae_g__Rubrivivax_s__Rubrivivax sp016790225],GB_GCA_016219375.1_protein.faa_JACRNC010000023.1_330@PF00015_full_PFAM.101.351:0.435792[&&NHX:Type=GTDB:gtdb_class=c__Gammaproteobacteria:gtdb_domain=d__Bacteria:gtdb_family=f__Burkholderiaceae:gtdb_genus=g__Aquabacterium:gtdb_order=o__Burkholderiales:gtdb_phylum=p__Proteobacteria:gtdb_species=s__Aquabacterium sp016219375:heptad=MCP-28H:species=d__Bacteria_p__Proteobacteria_c__Gammaproteobacteria_o__Burkholderiales_f__Burkholderiaceae_g__Aquabacterium_s__Aquabacterium sp016219375])0.997:0.774166[&&NHX:Sample_counter=:Type_counter=GTDB--2:capture_class_counter=:capture_domain_counter=:capture_family_counter=:capture_genus_counter=:capture_order_counter=:capture_phylum_counter=:capture_species_counter=:evoltype=D:gtdb_class_counter=c__Gammaproteobacteria--2:gtdb_domain_counter=d__Bacteria--2:gtdb_family_counter=f__Burkholderiaceae--2:gtdb_genus_counter=g__Aquabacterium--1||g__Rubrivivax--1:gtdb_order_counter=o__Burkholderiales--2:gtdb_phylum_counter=p__Proteobacteria--2:gtdb_species_counter=s__Aquabacterium sp016219375--1||s__Rubrivivax sp016790225--1:heptad_counter=MCP-28H--2:lbd_counter=:lca=d__Bacteria:lca_tree=f__Burkholderiaceae:name=N998919:ref_name_counter=],(3cdd6173-d0c0-4fa8-b63a-cfd620c18e97_4@MCPsignal.235.262:5e-09[&&NHX:Sample=rhizpot3:Type=capture:capture_class=c__Alphaproteobacteria:capture_domain=d__Bacteria:capture_family=f__Sphingomonadaceae:capture_genus=g__Sphingomonas:capture_order=o__Sphingomonadales:capture_phylum=p__Proteobacteria:capture_species=s__Sphingomonas sp900114095:heptad=MCP-48H],(d4852088-4af6-469f-93b5-bef1cea91475_1@MCPsignal.63.87:5e-09[&&NHX:Sample=rhizpot1:Type=capture:capture_class=c__Gammaproteobacteria:capture_domain=d__Bacteria:capture_family=f__Steroidobacteraceae:capture_genus=g__13-2-20CM-66-19:capture_order=o__Steroidobacterales:capture_phylum=p__Proteobacteria:capture_species=s__13-2-20CM-66-19 sp005878835:heptad=MCP-48H],(RS_GCF_001611975.1_protein.faa_NZ_CP014525.1_1880@PF00015_full_PFAM.313.468:0.014103[&&NHX:Type=GTDB:gtdb_class=c__Alphaproteobacteria:gtdb_domain=d__Bacteria:gtdb_family=f__Rhodospirillaceae:gtdb_genus=g__Haematospirillum:gtdb_order=o__Rhodospirillales:gtdb_phylum=p__Proteobacteria:gtdb_species=s__Haematospirillum jordaniae:heptad=MCP-44H:species=d__Bacteria_p__Proteobacteria_c__Alphaproteobacteria_o__Rhodospirillales_f__Rhodospirillaceae_g__Haematospirillum_s__Haematospirillum jordaniae],(RS_GCF_012102745.1_protein.faa_NZ_JAAVSY010000010.1_62@PF00015_full_PFAM.313.470:5e-09[&&NHX:Type=GTDB:gtdb_class=c__Alphaproteobacteria:gtdb_domain=d__Bacteria:gtdb_family=f__Rhodospirillaceae:gtdb_genus=g__Haematospirillum:gtdb_order=o__Rhodospirillales:gtdb_phylum=p__Proteobacteria:gtdb_species=s__Haematospirillum sp012102745:heptad=MCP-44H:species=d__Bacteria_p__Proteobacteria_c__Alphaproteobacteria_o__Rhodospirillales_f__Rhodospirillaceae_g__Haematospirillum_s__Haematospirillum sp012102745],RS_GCF_012102705.1_protein.faa_NZ_JAAVTA010000004.1_118@PF00015_full_PFAM.313.470:0.00493974[&&NHX:Type=GTDB:gtdb_class=c__Alphaproteobacteria:gtdb_domain=d__Bacteria:gtdb_family=f__Rhodospirillaceae:gtdb_genus=g__Haematospirillum:gtdb_order=o__Rhodospirillales:gtdb_phylum=p__Proteobacteria:gtdb_species=s__Haematospirillum sp012102705:heptad=MCP-44H:species=d__Bacteria_p__Proteobacteria_c__Alphaproteobacteria_o__Rhodospirillales_f__Rhodospirillaceae_g__Haematospirillum_s__Haematospirillum sp012102705])0.798:0.0216896[&&NHX:Sample_counter=:Type_counter=GTDB--2:capture_class_counter=:capture_domain_counter=:capture_family_counter=:capture_genus_counter=:capture_order_counter=:capture_phylum_counter=:capture_species_counter=:evoltype=D:gtdb_class_counter=c__Alphaproteobacteria--2:gtdb_domain_counter=d__Bacteria--2:gtdb_family_counter=f__Rhodospirillaceae--2:gtdb_genus_counter=g__Haematospirillum--2:gtdb_order_counter=o__Rhodospirillales--2:gtdb_phylum_counter=p__Proteobacteria--2:gtdb_species_counter=s__Haematospirillum sp012102705--1||s__Haematospirillum sp012102745--1:heptad_counter=MCP-44H--2:lbd_counter=:lca=d__Bacteria:lca_tree=g__Haematospirillum:name=N998925:ref_name_counter=])0.975:1.22027[&&NHX:Sample_counter=:Type_counter=GTDB--3:capture_class_counter=:capture_domain_counter=:capture_family_counter=:capture_genus_counter=:capture_order_counter=:capture_phylum_counter=:capture_species_counter=:evoltype=D:gtdb_class_counter=c__Alphaproteobacteria--3:gtdb_domain_counter=d__Bacteria--3:gtdb_family_counter=f__Rhodospirillaceae--3:gtdb_genus_counter=g__Haematospirillum--3:gtdb_order_counter=o__Rhodospirillales--3:gtdb_phylum_counter=p__Proteobacteria--3:gtdb_species_counter=s__Haematospirillum jordaniae--1||s__Haematospirillum sp012102705--1||s__Haematospirillum sp012102745--1:heptad_counter=MCP-44H--3:lbd_counter=:lca=d__Bacteria:lca_tree=g__Haematospirillum:name=N998926:ref_name_counter=])0:5e-09[&&NHX:Sample_counter=rhizpot1--1:Type_counter=GTDB--3||capture--1:capture_class_counter=c__Gammaproteobacteria--1:capture_domain_counter=d__Bacteria--1:capture_family_counter=f__Steroidobacteraceae--1:capture_genus_counter=g__13-2-20CM-66-19--1:capture_order_counter=o__Steroidobacterales--1:capture_phylum_counter=p__Proteobacteria--1:capture_species_counter=s__13-2-20CM-66-19 sp005878835--1:gtdb_class_counter=c__Alphaproteobacteria--3:gtdb_domain_counter=d__Bacteria--3:gtdb_family_counter=f__Rhodospirillaceae--3:gtdb_genus_counter=g__Haematospirillum--3:gtdb_order_counter=o__Rhodospirillales--3:gtdb_phylum_counter=p__Proteobacteria--3:gtdb_species_counter=s__Haematospirillum jordaniae--1||s__Haematospirillum sp012102705--1||s__Haematospirillum sp012102745--1:heptad_counter=MCP-44H--3||MCP-48H--1:lbd_counter=:lca_tree=g__Haematospirillum:name=N998927:ref_name_counter=])0.739:0.185343[&&NHX:Sample_counter=rhizpot1--1||rhizpot3--1:Type_counter=GTDB--3||capture--2:capture_class_counter=c__Alphaproteobacteria--1||c__Gammaproteobacteria--1:capture_domain_counter=d__Bacteria--2:capture_family_counter=f__Sphingomonadaceae--1||f__Steroidobacteraceae--1:capture_genus_counter=g__13-2-20CM-66-19--1||g__Sphingomonas--1:capture_order_counter=o__Sphingomonadales--1||o__Steroidobacterales--1:capture_phylum_counter=p__Proteobacteria--2:capture_species_counter=s__13-2-20CM-66-19 sp005878835--1||s__Sphingomonas sp900114095--1:gtdb_class_counter=c__Alphaproteobacteria--3:gtdb_domain_counter=d__Bacteria--3:gtdb_family_counter=f__Rhodospirillaceae--3:gtdb_genus_counter=g__Haematospirillum--3:gtdb_order_counter=o__Rhodospirillales--3:gtdb_phylum_counter=p__Proteobacteria--3:gtdb_species_counter=s__Haematospirillum jordaniae--1||s__Haematospirillum sp012102705--1||s__Haematospirillum sp012102745--1:heptad_counter=MCP-44H--3||MCP-48H--2:lbd_counter=:lca_tree=g__Haematospirillum:name=N998928:ref_name_counter=])0.87:0.253368[&&NHX:Sample_counter=rhizpot1--1||rhizpot3--1:Type_counter=GTDB--5||capture--2:capture_class_counter=c__Alphaproteobacteria--1||c__Gammaproteobacteria--1:capture_domain_counter=d__Bacteria--2:capture_family_counter=f__Sphingomonadaceae--1||f__Steroidobacteraceae--1:capture_genus_counter=g__13-2-20CM-66-19--1||g__Sphingomonas--1:capture_order_counter=o__Sphingomonadales--1||o__Steroidobacterales--1:capture_phylum_counter=p__Proteobacteria--2:capture_species_counter=s__13-2-20CM-66-19 sp005878835--1||s__Sphingomonas sp900114095--1:gtdb_class_counter=c__Alphaproteobacteria--3||c__Gammaproteobacteria--2:gtdb_domain_counter=d__Bacteria--5:gtdb_family_counter=f__Burkholderiaceae--2||f__Rhodospirillaceae--3:gtdb_genus_counter=g__Aquabacterium--1||g__Haematospirillum--3||g__Rubrivivax--1:gtdb_order_counter=o__Burkholderiales--2||o__Rhodospirillales--3:gtdb_phylum_counter=p__Proteobacteria--5:gtdb_species_counter=s__Aquabacterium sp016219375--1||s__Haematospirillum jordaniae--1||s__Haematospirillum sp012102705--1||s__Haematospirillum sp012102745--1||s__Rubrivivax sp016790225--1:heptad_counter=MCP-28H--2||MCP-44H--3||MCP-48H--2:lbd_counter=:lca_tree=p__Proteobacteria:name=N998929:ref_name_counter=])0.616:0.0249179[&&NHX:Sample_counter=rhizpot1--223||rhizpot2--48||rhizpot3--168||rhiztom1--20||rhiztom2--6||rhiztom3--7:Type_counter=GTDB--646||capture--472:besthit_avg=94.16156583629892:besthit_max=100.0:besthit_min=35.6:besthit_std=7.982656403333781:besthit_sum=26459.399999999998:bitscore_avg=199.0252669039146:bitscore_max=268.0:bitscore_min=43.5:bitscore_std=55.81034180293694:bitscore_sum=55926.1:capture_class_counter=c__Abditibacteria--1||c__Alphaproteobacteria--171||c__Bacilli--12||c__Bathyarchaeia--2||c__Blastocatellia--1||c__Clostridia--6||c__Desulfovibrionia--4||c__FEN-1099--1||c__GWC2-55-46--2||c__Gammaproteobacteria--256||c__Halobacteria--1||c__Negativicutes--2||c__Phycisphaerae--3||c__Planctomycetia--1||c__Polyangia--1||c__Spirochaetia--1||c__Thermococci--2||c__Thermoleophilia--2||c__Thermoplasmata--1||c__UBA1135--1||c__Verrucomicrobiae--1:capture_domain_counter=d__Archaea--6||d__Bacteria--466:capture_family_counter=f__Acetobacteraceae--1||f__Acidibacillaceae--1||f__Alcanivoracaceae--1||f__Aquisalimonadaceae--1||f__Azospirillaceae--1||f__Beggiatoaceae--1||f__Beijerinckiaceae--15||f__Burkholderiaceae--29||f__CAG-138--1||f__CG2-30-66-41--1||f__Cardiobacteriaceae--1||f__Casimicrobiaceae--2||f__Caulobacteraceae--5||f__Cellvibrionaceae--1||f__Chromatiaceae--11||f__Chromobacteriaceae--1||f__Competibacteraceae--9||f__DSM-6294--1||f__Desulfovibrionaceae--4||f__Elsteraceae--1||f__Enterobacteriaceae--1||f__Exiguobacteraceae--1||f__FEN-1099--1||f__GCA-002686595--1||f__GCA-2729495--1||f__GWC2-55-46--2||f__HTCC5015--1||f__Haliangiaceae--1||f__Haloarculaceae--1||f__Halofilaceae--24||f__Isosphaeraceae--1||f__Ketobacteraceae--3||f__Kordiimonadaceae--1||f__Lachnospiraceae--4||f__Magnetospirillaceae--1||f__Methanomassiliicoccaceae--1||f__Micropepsaceae--1||f__Moraxellaceae--3||f__Nevskiaceae--7||f__Oleiphilaceae--1||f__Opitutaceae--1||f__PWMO01--1||f__PWYM01--18||f__Paenibacillaceae--9||f__Phreatobacteraceae--1||f__Pleomorphomonadaceae--1||f__Porticoccaceae--2||f__Pseudomonadaceae--39||f__Pyrinomonadaceae--1||f__Rhizobiaceae--16||f__Rhodanobacteraceae--14||f__Rhodobacteraceae--8||f__Rhodocyclaceae--6||f__Ruminococcaceae--1||f__Sedimenticolaceae--3||f__Selenomonadaceae--2||f__Shewanellaceae--1||f__Solirubrobacteraceae--2||f__Sphingomonadaceae--88||f__Sporolactobacillaceae--1||f__Steroidobacteraceae--52||f__Thalassobaculaceae--3||f__Thalassospiraceae--2||f__Thermococcaceae--2||f__Thiomicrospiraceae--1||f__UBA233--2||f__UBA6901--1||f__WQYP01--3||f__Woeseiaceae--1||f__Xanthobacteraceae--26||f__Xanthomonadaceae--19:capture_genus_counter=g__13-2-20CM-66-19--17||g__50-400-T64--1||g__Acetatifactor--1||g__Acidibacillus--1||g__Acinetobacter--3||g__Alcanivorax--1||g__Aquabacterium--2||g__Arenimonas--2||g__Aromatoleum--3||g__Azonexus--2||g__Azospirillum--1||g__Bog-1198--7||g__Bosea--1||g__Bradyrhizobium--21||g__Burkholderia--1||g__CADEED01--7||g__CADEFQ01--1||g__CG2-30-66-41--1||g__Caballeronia--2||g__Cardiobacterium--1||g__Casimicrobium--2||g__Caulobacter--1||g__Centipeda--1||g__Cereibacter_A--3||g__Ch67--3||g__Chromatium--5||g__Cohnella--1||g__Competibacter_A--1||g__Contendobacter--1||g__Denitromonas--1||g__Dokdonella--2||g__Dokdonella_A--3||g__Ensifer_A--1||g__Exiguobacterium--1||g__FEN-1191--3||g__GWA2-54-12--2||g__Gluconacetobacter--1||g__Hahella--1||g__Halosimplex--1||g__Hoeflea--1||g__Hydrogenovibrio--1||g__Hylemonella--1||g__Imhoffiella--5||g__Isosphaera--1||g__JAAYVF01--1||g__JABFXX01--1||g__JACCYN01--1||g__JACDDA01--1||g__JAGPUQ01--1||g__KK5--1||g__Kordiimonas--1||g__Kosakonia--1||g__Luteibacter--4||g__Luteimonas--2||g__Lysobacter--13||g__Massilia--16||g__Methylibium--1||g__Methylobacterium--12||g__Methylosinus--1||g__Microbulbifer--1||g__NK4A144--1||g__Negativibacillus--1||g__Neorhizobium--4||g__Novosphingobium--15||g__Oleibacter--1||g__PALSA-986--2||g__PBB1--1||g__PWMO01--1||g__PWYM01--18||g__Paenibacillus--3||g__Paenibacillus_O--2||g__Paenibacillus_T--3||g__Paludibacterium--1||g__Paraburkholderia--3||g__Pararhizobium--4||g__Patulibacter--2||g__Phaeospirillum--1||g__Phenylobacterium--4||g__Phreatobacter--1||g__Pleomorphomonas--1||g__Povalibacter--2||g__Pseudohoeflea--2||g__Pseudolabrys--2||g__Pseudomonas_A--1||g__Pseudomonas_B--1||g__Pseudomonas_E--37||g__QUBU01--1||g__Qipengyuania--4||g__RDXE01--1||g__REEE01--4||g__RUG306--2||g__Rhizobium--3||g__Rhizomicrobium--1||g__Rhodoferax--1||g__Rhodopseudomonas--3||g__Rhodovulum--2||g__Roseiarcus--1||g__Rudaea--5||g__SKGQ01--1||g__SLIM01--3||g__SLKC01--24||g__Selenomonas--1||g__Shewanella--1||g__Sinorhizobium--1||g__Solidesulfovibrio--4||g__Solimonas--7||g__SpSt-394--3||g__Sphingomicrobium--1||g__Sphingomonas--68||g__Stenotrophomonas--1||g__Steroidobacter_A--7||g__Sulfitobacter--1||g__Thalassobaculum_A--3||g__Thalassobius--2||g__Thalassospira--2||g__Thermococcus--2||g__Thiodictyon--1||g__Tuberibacillus--1||g__UBA10656--1||g__UBA1847--1||g__UBA2383--3||g__UBA6--1||g__UBA6669--1||g__UBA6901--1||g__UBA7707--1||g__UBA964--7||g__WYBT01--1||g__Xanthomonas_B--1||g__ZC4RG24--1:capture_order_counter=o__Acetobacterales--1||o__Acidiferrobacterales--1||o__Alicyclobacillales--1||o__Azospirillales--1||o__B26-1--2||o__Bacillales_G--1||o__Beggiatoales--1||o__Burkholderiales--38||o__CG2-30-66-41--1||o__Cardiobacteriales--1||o__Caulobacterales--5||o__Christensenellales--1||o__Chromatiales--14||o__Competibacterales--9||o__DSM-27196--1||o__Desulfovibrionales--4||o__Elsterales--1||o__Enterobacterales--2||o__Exiguobacterales--1||o__FEN-1099--1||o__GCA-2729495--1||o__GWC2-55-46--2||o__HTCC5015--1||o__Haliangiales--1||o__Halobacteriales--1||o__Isosphaerales--1||o__Lachnospirales--4||o__Methanomassiliicoccales--1||o__Micropepsales--1||o__Nevskiales--7||o__Nitrococcales--1||o__Opitutales--1||o__Oscillospirales--1||o__PWYM01--18||o__Paenibacillales--9||o__Pseudomonadales--51||o__Pyrinomonadales--1||o__Rhizobiales--59||o__Rhodobacterales--8||o__Rhodospirillales--3||o__Selenomonadales--2||o__Solirubrobacterales--2||o__Sphingomonadales--89||o__Steroidobacterales--52||o__Thalassobaculales--3||o__Thermococcales--2||o__Thiomicrospirales--1||o__UBA1135--1||o__WQYP01--3||o__Woeseiales--1||o__XJ16--24||o__Xanthomonadales--33:capture_phylum_counter=p__Acidobacteriota--1||p__Actinobacteriota--2||p__Armatimonadota--1||p__Desulfobacterota--2||p__Desulfobacterota_I--4||p__FEN-1099--1||p__Firmicutes--12||p__Firmicutes_A--6||p__Firmicutes_C--2||p__Halobacteriota--1||p__Methanobacteriota_B--2||p__Myxococcota--1||p__Planctomycetota--5||p__Proteobacteria--427||p__Spirochaetota--1||p__Thermoplasmatota--1||p__Thermoproteota--2||p__Verrucomicrobiota--1:capture_species_counter=s__13-2-20CM-66-19 sp001914695--8||s__13-2-20CM-66-19 sp005877705--1||s__13-2-20CM-66-19 sp005878835--8||s__50-400-T64 sp002162755--1||s__Acetatifactor sp017513625--1||s__Acidibacillus ferrooxidans--1||s__Acinetobacter lwoffii_E--1||s__Acinetobacter sp002367455--1||s__Acinetobacter vivianii--1||s__Alcanivorax marinus_B--1||s__Aquabacterium sp016234775--1||s__Aquabacterium sp017989885--1||s__Arenimonas soli--2||s__Aromatoleum sp000349945--3||s__Azonexus sp003583745--1||s__Azonexus sp903951825--1||s__Azospirillum sp008365375--1||s__Bog-1198 sp003134045--7||s__Bosea sp001556125--1||s__Bradyrhizobium diazoefficiens_B--1||s__Bradyrhizobium diazoefficiens_F--2||s__Bradyrhizobium elkanii_A--1||s__Bradyrhizobium sp000239795--1||s__Bradyrhizobium sp000515415--1||s__Bradyrhizobium sp000938255--2||s__Bradyrhizobium sp900176205--12||s__Bradyrhizobium symbiodeficiens--1||s__Burkholderia sp000687455--1||s__CADEED01 sp016703895--5||s__CADEED01 sp902826225--2||s__CADEFQ01 sp019187185--1||s__CG2-30-66-41 sp002779825--1||s__Caballeronia humi--1||s__Caballeronia sp011493005--1||s__Cardiobacterium hominis--1||s__Casimicrobium sp004293675--1||s__Casimicrobium sp004294365--1||s__Caulobacter sp001427665--1||s__Centipeda sp015265235--1||s__Cereibacter_A johrii--2||s__Cereibacter_A sp002407205--1||s__Ch67 sp013178375--3||s__Chromatium okenii_A--5||s__Cohnella xylanilytica--1||s__Competibacter_A sp003527885--1||s__Contendobacter sp002352185--1||s__Denitromonas sp010983895--1||s__Dokdonella sp001899855--2||s__Dokdonella_A sp002632325--1||s__Dokdonella_A sp017305135--2||s__Ensifer_A sp900467685--1||s__Exiguobacterium aurantiacum_A--1||s__FEN-1191 sp003162555--1||s__FEN-1191 sp018241455--2||s__GWA2-54-12 sp905339405--2||s__Gluconacetobacter liquefaciens--1||s__Hahella sp004135205--1||s__Halosimplex carlsbadense--1||s__Hoeflea sp902498795--1||s__Hydrogenovibrio sp001507535--1||s__Hylemonella gracilis--1||s__Imhoffiella drewsii--2||s__Imhoffiella purpurea--3||s__Isosphaera pallida--1||s__JAAYVF01 sp012517325--1||s__JABFXX01 sp013813765--1||s__JACCYN01 sp013695245--1||s__JACDDA01 sp013817245--1||s__JAGPUQ01 sp016191205--1||s__KK5 sp001984095--1||s__Kordiimonas gwangyangensis--1||s__Kosakonia radicincitans--1||s__Luteibacter rhizovicinus--3||s__Luteibacter sp003050935--1||s__Luteimonas mephitis--1||s__Luteimonas sp014212025--1||s__Lysobacter antibioticus_A--1||s__Lysobacter lacus--8||s__Lysobacter sp000426005--1||s__Lysobacter sp001830245--1||s__Lysobacter tengchongensis--2||s__Massilia aurea_A--16||s__Methylibium sp902826655--1||s__Methylobacterium brachythecii--1||s__Methylobacterium bullatum--1||s__Methylobacterium currus--1||s__Methylobacterium durans--5||s__Methylobacterium sp001423085--2||s__Methylobacterium sp001425465--1||s__Methylobacterium symbioticum--1||s__Methylosinus trichosporium--1||s__Microbulbifer hydrolyticus--1||s__NK4A144 sp017483425--1||s__Negativibacillus sp910578755--1||s__Neorhizobium galegae_C--1||s__Neorhizobium sp002431175--1||s__Neorhizobium sp900469445--1||s__Neorhizobium sp900471605--1||s__Novosphingobium sp001298105--1||s__Novosphingobium sp004342985--14||s__Oleibacter sp002724925--1||s__PALSA-986 sp011367965--2||s__PBB1 sp903905475--1||s__PWMO01 sp007693485--1||s__PWYM01 sp003567855--18||s__Paenibacillus ihuae--3||s__Paenibacillus_O sp002243345--2||s__Paenibacillus_T cellulosilyticus--3||s__Paludibacterium yongneupense--1||s__Paraburkholderia aromaticivorans--1||s__Paraburkholderia ribeironis--1||s__Paraburkholderia sp001319865--1||s__Pararhizobium rhizosphaerae--2||s__Pararhizobium sp001424045--1||s__Pararhizobium sp003217095--1||s__Patulibacter americanus--2||s__Phaeospirillum molischianum--1||s__Phenylobacterium soli--2||s__Phenylobacterium sp001824475--2||s__Phreatobacter sp001464235--1||s__Pleomorphomonas diazotrophica--1||s__Povalibacter uvarum--2||s__Pseudohoeflea suaedae--2||s__Pseudolabrys sp001464835--1||s__Pseudolabrys sp903891395--1||s__Pseudomonas_A stutzeri_AK--1||s__Pseudomonas_B luteola--1||s__Pseudomonas_E avellanae--1||s__Pseudomonas_E cremoricolorata_A--1||s__Pseudomonas_E eucalypticola--2||s__Pseudomonas_E fluorescens_BB--1||s__Pseudomonas_E fluorescens_BE--2||s__Pseudomonas_E guariconensis--1||s__Pseudomonas_E japonica_A--3||s__Pseudomonas_E neoaurantiaca--1||s__Pseudomonas_E neuropathica--1||s__Pseudomonas_E paracarnis--1||s__Pseudomonas_E seleniipraecipitans--1||s__Pseudomonas_E sp000801235--1||s__Pseudomonas_E sp002080045--1||s__Pseudomonas_E sp002303925--1||s__Pseudomonas_E sp002356535--1||s__Pseudomonas_E sp003052515--10||s__Pseudomonas_E sp003097235--1||s__Pseudomonas_E sp004364435--1||s__Pseudomonas_E sp014268975--2||s__Pseudomonas_E sp900110765--1||s__Pseudomonas_E sp900581005--1||s__Pseudomonas_E taetrolens--1||s__Pseudomonas_E taiwanensis--1||s__QUBU01 sp015709695--1||s__Qipengyuania sp016793865--4||s__RDXE01 sp004292755--1||s__REEE01 sp007695245--4||s__RUG306 sp900316075--2||s__Rhizobium favelukesii--1||s__Rhizobium sp900471515--1||s__Rhizobium tumorigenes--1||s__Rhizomicrobium palustre--1||s__Rhodoferax sp002256115--1||s__Rhodopseudomonas faecalis--1||s__Rhodopseudomonas pseudopalustris--2||s__Rhodovulum strictum--1||s__Rhodovulum sulfidophilum--1||s__Roseiarcus sp003164915--1||s__Rudaea sp018240465--4||s__Rudaea sp018240565--1||s__SKGQ01 sp003565775--1||s__SLIM01 sp011390365--3||s__SLKC01 sp007134775--24||s__Selenomonas sputigena--1||s__Shewanella khirikhana--1||s__Sinorhizobium americanum--1||s__Solidesulfovibrio magneticus_A--4||s__Solimonas marina--1||s__Solimonas terrae--1||s__Solimonas variicoloris--5||s__SpSt-394 sp011370245--3||s__Sphingomicrobium sp013817375--1||s__Sphingomonas abaci--1||s__Sphingomonas aerolata--8||s__Sphingomonas azotifigens--1||s__Sphingomonas echinoides--1||s__Sphingomonas elodea_A--2||s__Sphingomonas faeni--1||s__Sphingomonas koreensis--1||s__Sphingomonas naasensis--10||s__Sphingomonas populi--1||s__Sphingomonas sp000712135--8||s__Sphingomonas sp000797515--2||s__Sphingomonas sp001421535--4||s__Sphingomonas sp001557215--1||s__Sphingomonas sp002002925--6||s__Sphingomonas sp002280565--2||s__Sphingomonas sp002707985--3||s__Sphingomonas sp005503355--2||s__Sphingomonas sp014334115--1||s__Sphingomonas sp014841615--1||s__Sphingomonas sp014842075--2||s__Sphingomonas sp016743815--1||s__Sphingomonas sp017745215--1||s__Sphingomonas sp900114095--1||s__Sphingomonas trueperi--1||s__Sphingomonas trueperi_A--6||s__Stenotrophomonas maltophilia_AO--1||s__Steroidobacter_A agaridevorans--4||s__Steroidobacter_A agariperforans--1||s__Steroidobacter_A soli--2||s__Sulfitobacter sp017854675--1||s__Thalassobaculum_A sp018401495--3||s__Thalassobius mangrovi--2||s__Thalassospira marina--2||s__Thermococcus sp900198835--2||s__Thiodictyon sp903837595--1||s__Tuberibacillus calidus--1||s__UBA10656 sp002085445--1||s__UBA1847 sp013001045--1||s__UBA2383 sp002343485--3||s__UBA6 sp002508545--1||s__UBA6669 sp016794625--1||s__UBA6901 sp002451085--1||s__UBA7707 sp002482435--1||s__UBA964 sp903938365--7||s__WYBT01 sp016795325--1||s__Xanthomonas_B massiliensis--1||s__ZC4RG24 sp003242685--1:evalue_avg=1.2633452044123895e-08:evalue_max=3.55e-06:evalue_min=7.01e-93:evalue_std=2.11775245121324e-07:evalue_sum=3.5500000243988144e-06:gapopen_avg=0.16370106761565836:gapopen_max=2.0:gapopen_min=0.0:gapopen_std=0.41606039606940187:gapopen_sum=46.0:gtdb_class_counter=c__Alphaproteobacteria--640||c__Anaeroferrophillalia--1||c__Gammaproteobacteria--4||c__Syntrophia--1:gtdb_domain_counter=d__Bacteria--646:gtdb_family_counter=f__Anaeroferrophillaceae--1||f__Burkholderiaceae--3||f__Rhizobiaceae_A--1||f__Rhodobacteraceae--1||f__Rhodospirillaceae--3||f__Smithellaceae--1||f__Sphingomonadaceae--634||f__Xanthobacteraceae--1||f__Xanthomonadaceae--1:gtdb_genus_counter=g__Allosphingosinicella--4||g__Altericroceibacterium_A--5||g__Alteriqipengyuania--11||g__Alteriqipengyuania_A--2||g__Aquabacterium--1||g__Blastomonas--6||g__Croceibacterium--1||g__Haematospirillum--3||g__JAFGAM01--1||g__Novosphingobium--57||g__Pacificimonas--5||g__Parasphingorhabdus--3||g__Phyllobacterium--1||g__Polymorphobacter--1||g__Pusillimonas_B--1||g__QFOP01--1||g__Qipengyuania--8||g__Rhodobacter_F--1||g__Rubrivivax--1||g__Silanimonas--1||g__Sphingobium--13||g__Sphingobium_A--7||g__Sphingomicrobium--10||g__Sphingomonas--479||g__Sphingomonas_B--12||g__Sphingomonas_E--7||g__Sphingomonas_N--2||g__Tardiphaga--1||g__UBA8904--1:gtdb_order_counter=o__Anaeroferrophillales--1||o__Burkholderiales--3||o__Rhizobiales--1||o__Rhizobiales_A--1||o__Rhodobacterales--1||o__Rhodospirillales--3||o__Sphingomonadales--634||o__Syntrophales--1||o__Xanthomonadales--1:gtdb_phylum_counter=p__Desulfobacterota--1||p__Desulfobacterota_C--1||p__Proteobacteria--644:gtdb_species_counter=s__Allosphingosinicella deserti--1||s__Allosphingosinicella sp003347635--2||s__Allosphingosinicella sp004135585--1||s__Altericroceibacterium_A xinjiangense--5||s__Alteriqipengyuania bathyomarina--1||s__Alteriqipengyuania lutimaris--3||s__Alteriqipengyuania sp000186705--2||s__Alteriqipengyuania sp002377695--2||s__Alteriqipengyuania sp002712945--1||s__Alteriqipengyuania sp015999305--2||s__Alteriqipengyuania_A halimionae--2||s__Aquabacterium sp016219375--1||s__Blastomonas aquatica--6||s__Croceibacterium ferulae--1||s__Haematospirillum jordaniae--1||s__Haematospirillum sp012102705--1||s__Haematospirillum sp012102745--1||s__JAFGAM01 sp016933675--1||s__Novosphingobium barchaimii_B--7||s__Novosphingobium lindaniclasticum--6||s__Novosphingobium panipatense--5||s__Novosphingobium profundi--7||s__Novosphingobium sp000272475--6||s__Novosphingobium sp001298105--6||s__Novosphingobium sp004341845--4||s__Novosphingobium sp004342985--6||s__Novosphingobium sp006874585--6||s__Novosphingobium sp017745295--4||s__Pacificimonas flava_A--5||s__Parasphingorhabdus sp001586275--1||s__Parasphingorhabdus sp002733865--2||s__Phyllobacterium zundukense--1||s__Polymorphobacter sp001295935--1||s__Pusillimonas_B ginsengisoli_A--1||s__QFOP01 sp003248785--1||s__Qipengyuania sp001678665--3||s__Qipengyuania sp002695185--1||s__Qipengyuania sp018819685--4||s__Rhodobacter_F sphaeroides_A--1||s__Rubrivivax sp016790225--1||s__Silanimonas sp003449515--1||s__Sphingobium lactosutens_A--2||s__Sphingobium sp000588875--1||s__Sphingobium sp001650725--1||s__Sphingobium sp002312805--1||s__Sphingobium sp014203965--4||s__Sphingobium sp014873695--2||s__Sphingobium subterraneum--1||s__Sphingobium xenophagum--1||s__Sphingobium_A boeckii--3||s__Sphingobium_A sp003590775--4||s__Sphingomicrobium astaxanthinifaciens--3||s__Sphingomicrobium ginsengisoli--1||s__Sphingomicrobium kaistense--1||s__Sphingomicrobium sp003970925--3||s__Sphingomicrobium sp014873375--1||s__Sphingomicrobium sp902806285--1||s__Sphingomonas abaci--5||s__Sphingomonas aerolata--3||s__Sphingomonas aerophila--3||s__Sphingomonas aurantiaca--3||s__Sphingomonas azotifigens--13||s__Sphingomonas echinoides--8||s__Sphingomonas elodea_A--14||s__Sphingomonas gei--6||s__Sphingomonas ginsenosidivorax--3||s__Sphingomonas glacialis_A--2||s__Sphingomonas hengshuiensis--10||s__Sphingomonas koreensis--3||s__Sphingomonas kyeonggiensis--13||s__Sphingomonas kyeonggiensis_A--15||s__Sphingomonas leidyi--6||s__Sphingomonas mucosissima--8||s__Sphingomonas naasensis--8||s__Sphingomonas pacifica--8||s__Sphingomonas panacis--3||s__Sphingomonas pituitosa--17||s__Sphingomonas pokkalii--12||s__Sphingomonas populi--1||s__Sphingomonas portus--8||s__Sphingomonas psychrolutea--6||s__Sphingomonas sp000241485--2||s__Sphingomonas sp000251145--9||s__Sphingomonas sp000282895--11||s__Sphingomonas sp000712135--4||s__Sphingomonas sp000786205--6||s__Sphingomonas sp000797515--7||s__Sphingomonas sp001421535--4||s__Sphingomonas sp001421805--1||s__Sphingomonas sp001422045--3||s__Sphingomonas sp001423845--1||s__Sphingomonas sp001424005--4||s__Sphingomonas sp001426195--3||s__Sphingomonas sp001428865--4||s__Sphingomonas sp001557215--6||s__Sphingomonas sp001650735--16||s__Sphingomonas sp002002925--8||s__Sphingomonas sp002127225--7||s__Sphingomonas sp002280565--3||s__Sphingomonas sp002292295--1||s__Sphingomonas sp002707985--6||s__Sphingomonas sp002796605--6||s__Sphingomonas sp003096895--11||s__Sphingomonas sp003688595--4||s__Sphingomonas sp003688625--3||s__Sphingomonas sp003951315--6||s__Sphingomonas sp004341085--5||s__Sphingomonas sp005503355--7||s__Sphingomonas sp007833215--5||s__Sphingomonas sp011057975--7||s__Sphingomonas sp012650175--11||s__Sphingomonas sp013374095--5||s__Sphingomonas sp013416555--10||s__Sphingomonas sp014334115--7||s__Sphingomonas sp014489075--3||s__Sphingomonas sp014841615--8||s__Sphingomonas sp014842075--1||s__Sphingomonas sp016427505--3||s__Sphingomonas sp016743815--3||s__Sphingomonas sp017418975--8||s__Sphingomonas sp017744835--4||s__Sphingomonas sp017745215--6||s__Sphingomonas sp018122655--1||s__Sphingomonas sp018449795--6||s__Sphingomonas sp900109205--2||s__Sphingomonas sp900114095--14||s__Sphingomonas sp903884945--9||s__Sphingomonas trueperi--14||s__Sphingomonas trueperi_A--16||s__Sphingomonas xinjiangensis--10||s__Sphingomonas_B sp002291855--4||s__Sphingomonas_B sp009913435--8||s__Sphingomonas_E fennica--4||s__Sphingomonas_E laterariae--1||s__Sphingomonas_E sp002151445--2||s__Sphingomonas_N oligoaromativorans--1||s__Sphingomonas_N sp000383095--1||s__Tardiphaga sp014377915--1||s__UBA8904 sp009668925--1:heptad_counter=MCP-24H--5||MCP-28H--217||MCP-34H--4||MCP-36H--858||MCP-38H--2||MCP-40H--1||MCP-44H--4||MCP-48H--24:lbd_counter=UNKNOWN--2:lca_tree=f__Sphingomonadaceae:length_avg=119.70462633451957:length_max=169.0:length_min=36.0:length_std=31.836663724266373:length_sum=33637.0:mismatch_avg=6.779359430604982:mismatch_max=60.0:mismatch_min=0.0:mismatch_std=8.921146684122728:mismatch_sum=1905.0:name=N998930:qcovhsp_avg=99.41743772241993:qcovhsp_max=100.0:qcovhsp_min=95.3:qcovhsp_std=1.092841243143209:qcovhsp_sum=27936.3:qend_avg=119.98932384341637:qend_max=168.0:qend_min=36.0:qend_std=31.84072908194394:qend_sum=33717.0:qstart_avg=1.4306049822064058:qstart_max=7.0:qstart_min=1.0:qstart_std=1.0604864065152653:qstart_sum=402.0:ref_name_counter=GB_GCA_002428015.1_protein.faa_DIZW01000100.1_6@PF00015_full_PFAM.2.120--1||GB_GCA_002484265.1_protein.faa_DLJM01000010.1_68@PF00015_full_PFAM.399.572--1||GB_GCA_016215555.1_protein.faa_JACRJC010000012.1_42@PF00015_full_PFAM.493.651--1||GB_GCA_017744835.1_protein.faa_JAGIAM010000002.1_275@PF00015_full_PFAM.388.565--1||GB_GCA_902825945.1_protein.faa_CADECY010000192.1_7@PF00015_full_PFAM.673.854--1||GB_GCA_903884945.1_protein.faa_CAISGR010000032.1_1@PF00015_full_PFAM.313.450--1||GB_GCA_903884945.1_protein.faa_CAISGR010000228.1_2@PF00015_full_PFAM.387.563--1||RS_GCF_000711715.1_protein.faa_NZ_JONN01000001.1_2065@PF00015_full_PFAM.237.435--1||RS_GCF_000712135.1_protein.faa_NZ_JOOE01000004.1_333@PF00015_full_PFAM.394.586--17||RS_GCF_000712135.1_protein.faa_NZ_JOOE01000004.1_611@PF00015_full_PFAM.388.562--16||RS_GCF_000797515.1_protein.faa_NZ_JSBN01000086.1_6@PF00015_full_PFAM.385.574--1||RS_GCF_001298105.1_protein.faa_NZ_LGJH01000154.1_98@PF00015_full_PFAM.229.412--1||RS_GCF_001421535.1_protein.faa_NZ_LMKN01000001.1_1414@PF00015_full_PFAM.280.480--3||RS_GCF_001422045.1_protein.faa_NZ_LMLW01000006.1_3@PF00015_full_PFAM.385.478--11||RS_GCF_001424005.1_protein.faa_NZ_LMPX01000004.1_300@PF00015_full_PFAM.387.572--15||RS_GCF_001427875.1_protein.faa_NZ_LMHK01000003.1_409@PF00015_full_PFAM.432.627--1||RS_GCF_001428865.1_protein.faa_NZ_LMIV01000001.1_2033@PF00015_full_PFAM.396.569--1||RS_GCF_001428865.1_protein.faa_NZ_LMIV01000002.1_636@PF00015_full_PFAM.384.573--4||RS_GCF_001428865.1_protein.faa_NZ_LMIV01000002.1_960@PF00015_full_PFAM.388.563--8||RS_GCF_001428865.1_protein.faa_NZ_LMIV01000003.1_286@PF00015_full_PFAM.393.576--27||RS_GCF_002002925.1_protein.faa_NZ_CP019511.1_1542@PF00015_full_PFAM.396.571--1||RS_GCF_002002925.1_protein.faa_NZ_CP019511.1_234@PF00015_full_PFAM.236.409--5||RS_GCF_002002925.1_protein.faa_NZ_CP019511.1_3121@PF00015_full_PFAM.392.567--1||RS_GCF_002002925.1_protein.faa_NZ_CP019511.1_3531@PF00015_full_PFAM.388.563--1||RS_GCF_002002925.1_protein.faa_NZ_CP019511.1_408@PF00015_full_PFAM.388.572--3||RS_GCF_002002925.1_protein.faa_NZ_CP019511.1_563@PF00015_full_PFAM.283.459--1||RS_GCF_002002925.1_protein.faa_NZ_CP019511.1_717@PF00015_full_PFAM.232.417--1||RS_GCF_002197665.1_protein.faa_NZ_NBBJ01000003.1_414@PF00015_full_PFAM.366.544--1||RS_GCF_002796605.1_protein.faa_NZ_CP024923.1_1739@PF00015_full_PFAM.397.568--10||RS_GCF_002796605.1_protein.faa_NZ_CP024923.1_1740@PF00015_full_PFAM.230.411--3||RS_GCF_002796605.1_protein.faa_NZ_CP024923.1_3367@PF00015_full_PFAM.388.571--1||RS_GCF_002796605.1_protein.faa_NZ_CP024923.1_3946@PF00015_full_PFAM.385.568--1||RS_GCF_002797435.1_protein.faa_NZ_PGEN01000001.1_1069@PF00015_full_PFAM.279.450--1||RS_GCF_003034225.1_protein.faa_NZ_PHHF01000012.1_38@PF00015_full_PFAM.375.590--17||RS_GCF_003034225.1_protein.faa_NZ_PHHF01000071.1_55@PF00015_full_PFAM.505.695--5||RS_GCF_003046295.1_protein.faa_NZ_PZZN01000001.1_308@PF00015_full_PFAM.230.415--1||RS_GCF_003660445.1_protein.faa_NZ_QZVQ01000016.1_11@PF00015_full_PFAM.393.562--2||RS_GCF_004341845.1_protein.faa_NZ_SLVB01000005.1_30@PF00015_full_PFAM.387.563--1||RS_GCF_004342985.1_protein.faa_NZ_SMBO01000003.1_484@PF00015_full_PFAM.509.699--7||RS_GCF_004342985.1_protein.faa_NZ_SMBO01000005.1_292@PF00015_full_PFAM.229.410--3||RS_GCF_004342985.1_protein.faa_NZ_SMBO01000006.1_411@PF00015_full_PFAM.392.570--1||RS_GCF_004792685.1_protein.faa_NZ_SRXT01000002.1_461@PF00015_full_PFAM.391.566--2||RS_GCF_004792685.1_protein.faa_NZ_SRXT01000002.1_620@PF00015_full_PFAM.388.561--5||RS_GCF_004792695.1_protein.faa_NZ_SRXU01000001.1_571@PF00015_full_PFAM.410.592--7||RS_GCF_004792695.1_protein.faa_NZ_SRXU01000002.1_353@PF00015_full_PFAM.387.569--3||RS_GCF_004792695.1_protein.faa_NZ_SRXU01000002.1_76@PF00015_full_PFAM.238.415--16||RS_GCF_004792695.1_protein.faa_NZ_SRXU01000006.1_19@PF00015_full_PFAM.377.565--9||RS_GCF_005239165.1_protein.faa_NZ_RAPG01000056.1_1@PF00015_full_PFAM.30.101--32||RS_GCF_011927725.1_protein.faa_NZ_JAATJC010000001.1_236@PF00015_full_PFAM.239.405--5||RS_GCF_014196125.1_protein.faa_NZ_JACIDA010000002.1_344@PF00015_full_PFAM.399.587--1||RS_GCF_014196745.1_protein.faa_NZ_JACIEH010000002.1_640@PF00015_full_PFAM.393.567--1||RS_GCF_014199255.1_protein.faa_NZ_JACIJF010000004.1_337@PF00015_full_PFAM.231.408--1||RS_GCF_014199255.1_protein.faa_NZ_JACIJF010000022.1_28@PF00015_full_PFAM.380.563--1||RS_GCF_014199255.1_protein.faa_NZ_JACIJF010000038.1_3@PF00015_full_PFAM.141.321--1||RS_GCF_014204495.1_protein.faa_NZ_JACHLN010000002.1_1042@PF00015_full_PFAM.231.409--1||RS_GCF_014204495.1_protein.faa_NZ_JACHLN010000002.1_611@PF00015_full_PFAM.377.561--1||RS_GCF_014489075.1_protein.faa_NZ_JACTGR010000005.1_183@PF00015_full_PFAM.375.568--3||RS_GCF_014841615.1_protein.faa_NZ_JACYUG010000015.1_46@PF00015_full_PFAM.389.554--1||RS_GCF_014841615.1_protein.faa_NZ_JACYUG010000023.1_27@PF00015_full_PFAM.389.573--4||RS_GCF_016743815.1_protein.faa_NZ_CP061035.1_1962@PF00015_full_PFAM.388.563--1||RS_GCF_016743815.1_protein.faa_NZ_CP061035.1_3074@PF00015_full_PFAM.382.568--1||RS_GCF_016765675.1_protein.faa_NZ_JAESWB010000051.1_1@PF00015_full_PFAM.136.217--1||RS_GCF_016772415.1_protein.faa_NZ_JAGSGD010000001.1_811@PF00015_full_PFAM.297.470--1||RS_GCF_016862115.1_protein.faa_NZ_BOMI01000002.1_159@PF00015_full_PFAM.342.517--1||RS_GCF_900102105.1_protein.faa_NZ_FNBB01000014.1_35@PF00015_full_PFAM.352.533--1||RS_GCF_900156265.1_protein.faa_NZ_FTNE01000040.1_9@PF00015_full_PFAM.336.513--1:scovhsp_avg=72.78113879003558:scovhsp_max=98.6:scovhsp_min=50.3:scovhsp_std=12.649928011594596:scovhsp_sum=20451.5:send_avg=133.94661921708186:send_max=181.0:send_min=55.0:send_std=31.041458411537317:send_sum=37639.0:sstart_avg=15.345195729537366:sstart_max=68.0:sstart_min=1.0:sstart_std=16.588455109140867:sstart_sum=4312.0],f081472d-1cee-46ca-95e2-3d15a095903f_1@MCPsignal.32.63:0.290469[&&NHX:Sample=rhizpot2:Type=capture:capture_class=c__Clostridia:capture_domain=d__Bacteria:capture_family=f__Lachnospiraceae:capture_genus=g__Eubacterium_J:capture_order=o__Lachnospirales:capture_phylum=p__Firmicutes_A:capture_species=s__Eubacterium_J sp910586225:heptad=MCP-36H])0.877:0.131304[&&NHX:Sample_counter=rhizpot1--223||rhizpot2--49||rhizpot3--168||rhiztom1--20||rhiztom2--6||rhiztom3--7:Type_counter=GTDB--646||capture--473:besthit_avg=94.16156583629892:besthit_max=100.0:besthit_min=35.6:besthit_std=7.982656403333781:besthit_sum=26459.399999999998:bitscore_avg=199.0252669039146:bitscore_max=268.0:bitscore_min=43.5:bitscore_std=55.81034180293694:bitscore_sum=55926.1:capture_class_counter=c__Abditibacteria--1||c__Alphaproteobacteria--171||c__Bacilli--12||c__Bathyarchaeia--2||c__Blastocatellia--1||c__Clostridia--7||c__Desulfovibrionia--4||c__FEN-1099--1||c__GWC2-55-46--2||c__Gammaproteobacteria--256||c__Halobacteria--1||c__Negativicutes--2||c__Phycisphaerae--3||c__Planctomycetia--1||c__Polyangia--1||c__Spirochaetia--1||c__Thermococci--2||c__Thermoleophilia--2||c__Thermoplasmata--1||c__UBA1135--1||c__Verrucomicrobiae--1:capture_domain_counter=d__Archaea--6||d__Bacteria--467:capture_family_counter=f__Acetobacteraceae--1||f__Acidibacillaceae--1||f__Alcanivoracaceae--1||f__Aquisalimonadaceae--1||f__Azospirillaceae--1||f__Beggiatoaceae--1||f__Beijerinckiaceae--15||f__Burkholderiaceae--29||f__CAG-138--1||f__CG2-30-66-41--1||f__Cardiobacteriaceae--1||f__Casimicrobiaceae--2||f__Caulobacteraceae--5||f__Cellvibrionaceae--1||f__Chromatiaceae--11||f__Chromobacteriaceae--1||f__Competibacteraceae--9||f__DSM-6294--1||f__Desulfovibrionaceae--4||f__Elsteraceae--1||f__Enterobacteriaceae--1||f__Exiguobacteraceae--1||f__FEN-1099--1||f__GCA-002686595--1||f__GCA-2729495--1||f__GWC2-55-46--2||f__HTCC5015--1||f__Haliangiaceae--1||f__Haloarculaceae--1||f__Halofilaceae--24||f__Isosphaeraceae--1||f__Ketobacteraceae--3||f__Kordiimonadaceae--1||f__Lachnospiraceae--5||f__Magnetospirillaceae--1||f__Methanomassiliicoccaceae--1||f__Micropepsaceae--1||f__Moraxellaceae--3||f__Nevskiaceae--7||f__Oleiphilaceae--1||f__Opitutaceae--1||f__PWMO01--1||f__PWYM01--18||f__Paenibacillaceae--9||f__Phreatobacteraceae--1||f__Pleomorphomonadaceae--1||f__Porticoccaceae--2||f__Pseudomonadaceae--39||f__Pyrinomonadaceae--1||f__Rhizobiaceae--16||f__Rhodanobacteraceae--14||f__Rhodobacteraceae--8||f__Rhodocyclaceae--6||f__Ruminococcaceae--1||f__Sedimenticolaceae--3||f__Selenomonadaceae--2||f__Shewanellaceae--1||f__Solirubrobacteraceae--2||f__Sphingomonadaceae--88||f__Sporolactobacillaceae--1||f__Steroidobacteraceae--52||f__Thalassobaculaceae--3||f__Thalassospiraceae--2||f__Thermococcaceae--2||f__Thiomicrospiraceae--1||f__UBA233--2||f__UBA6901--1||f__WQYP01--3||f__Woeseiaceae--1||f__Xanthobacteraceae--26||f__Xanthomonadaceae--19:capture_genus_counter=g__13-2-20CM-66-19--17||g__50-400-T64--1||g__Acetatifactor--1||g__Acidibacillus--1||g__Acinetobacter--3||g__Alcanivorax--1||g__Aquabacterium--2||g__Arenimonas--2||g__Aromatoleum--3||g__Azonexus--2||g__Azospirillum--1||g__Bog-1198--7||g__Bosea--1||g__Bradyrhizobium--21||g__Burkholderia--1||g__CADEED01--7||g__CADEFQ01--1||g__CG2-30-66-41--1||g__Caballeronia--2||g__Cardiobacterium--1||g__Casimicrobium--2||g__Caulobacter--1||g__Centipeda--1||g__Cereibacter_A--3||g__Ch67--3||g__Chromatium--5||g__Cohnella--1||g__Competibacter_A--1||g__Contendobacter--1||g__Denitromonas--1||g__Dokdonella--2||g__Dokdonella_A--3||g__Ensifer_A--1||g__Eubacterium_J--1||g__Exiguobacterium--1||g__FEN-1191--3||g__GWA2-54-12--2||g__Gluconacetobacter--1||g__Hahella--1||g__Halosimplex--1||g__Hoeflea--1||g__Hydrogenovibrio--1||g__Hylemonella--1||g__Imhoffiella--5||g__Isosphaera--1||g__JAAYVF01--1||g__JABFXX01--1||g__JACCYN01--1||g__JACDDA01--1||g__JAGPUQ01--1||g__KK5--1||g__Kordiimonas--1||g__Kosakonia--1||g__Luteibacter--4||g__Luteimonas--2||g__Lysobacter--13||g__Massilia--16||g__Methylibium--1||g__Methylobacterium--12||g__Methylosinus--1||g__Microbulbifer--1||g__NK4A144--1||g__Negativibacillus--1||g__Neorhizobium--4||g__Novosphingobium--15||g__Oleibacter--1||g__PALSA-986--2||g__PBB1--1||g__PWMO01--1||g__PWYM01--18||g__Paenibacillus--3||g__Paenibacillus_O--2||g__Paenibacillus_T--3||g__Paludibacterium--1||g__Paraburkholderia--3||g__Pararhizobium--4||g__Patulibacter--2||g__Phaeospirillum--1||g__Phenylobacterium--4||g__Phreatobacter--1||g__Pleomorphomonas--1||g__Povalibacter--2||g__Pseudohoeflea--2||g__Pseudolabrys--2||g__Pseudomonas_A--1||g__Pseudomonas_B--1||g__Pseudomonas_E--37||g__QUBU01--1||g__Qipengyuania--4||g__RDXE01--1||g__REEE01--4||g__RUG306--2||g__Rhizobium--3||g__Rhizomicrobium--1||g__Rhodoferax--1||g__Rhodopseudomonas--3||g__Rhodovulum--2||g__Roseiarcus--1||g__Rudaea--5||g__SKGQ01--1||g__SLIM01--3||g__SLKC01--24||g__Selenomonas--1||g__Shewanella--1||g__Sinorhizobium--1||g__Solidesulfovibrio--4||g__Solimonas--7||g__SpSt-394--3||g__Sphingomicrobium--1||g__Sphingomonas--68||g__Stenotrophomonas--1||g__Steroidobacter_A--7||g__Sulfitobacter--1||g__Thalassobaculum_A--3||g__Thalassobius--2||g__Thalassospira--2||g__Thermococcus--2||g__Thiodictyon--1||g__Tuberibacillus--1||g__UBA10656--1||g__UBA1847--1||g__UBA2383--3||g__UBA6--1||g__UBA6669--1||g__UBA6901--1||g__UBA7707--1||g__UBA964--7||g__WYBT01--1||g__Xanthomonas_B--1||g__ZC4RG24--1:capture_order_counter=o__Acetobacterales--1||o__Acidiferrobacterales--1||o__Alicyclobacillales--1||o__Azospirillales--1||o__B26-1--2||o__Bacillales_G--1||o__Beggiatoales--1||o__Burkholderiales--38||o__CG2-30-66-41--1||o__Cardiobacteriales--1||o__Caulobacterales--5||o__Christensenellales--1||o__Chromatiales--14||o__Competibacterales--9||o__DSM-27196--1||o__Desulfovibrionales--4||o__Elsterales--1||o__Enterobacterales--2||o__Exiguobacterales--1||o__FEN-1099--1||o__GCA-2729495--1||o__GWC2-55-46--2||o__HTCC5015--1||o__Haliangiales--1||o__Halobacteriales--1||o__Isosphaerales--1||o__Lachnospirales--5||o__Methanomassiliicoccales--1||o__Micropepsales--1||o__Nevskiales--7||o__Nitrococcales--1||o__Opitutales--1||o__Oscillospirales--1||o__PWYM01--18||o__Paenibacillales--9||o__Pseudomonadales--51||o__Pyrinomonadales--1||o__Rhizobiales--59||o__Rhodobacterales--8||o__Rhodospirillales--3||o__Selenomonadales--2||o__Solirubrobacterales--2||o__Sphingomonadales--89||o__Steroidobacterales--52||o__Thalassobaculales--3||o__Thermococcales--2||o__Thiomicrospirales--1||o__UBA1135--1||o__WQYP01--3||o__Woeseiales--1||o__XJ16--24||o__Xanthomonadales--33:capture_phylum_counter=p__Acidobacteriota--1||p__Actinobacteriota--2||p__Armatimonadota--1||p__Desulfobacterota--2||p__Desulfobacterota_I--4||p__FEN-1099--1||p__Firmicutes--12||p__Firmicutes_A--7||p__Firmicutes_C--2||p__Halobacteriota--1||p__Methanobacteriota_B--2||p__Myxococcota--1||p__Planctomycetota--5||p__Proteobacteria--427||p__Spirochaetota--1||p__Thermoplasmatota--1||p__Thermoproteota--2||p__Verrucomicrobiota--1:capture_species_counter=s__13-2-20CM-66-19 sp001914695--8||s__13-2-20CM-66-19 sp005877705--1||s__13-2-20CM-66-19 sp005878835--8||s__50-400-T64 sp002162755--1||s__Acetatifactor sp017513625--1||s__Acidibacillus ferrooxidans--1||s__Acinetobacter lwoffii_E--1||s__Acinetobacter sp002367455--1||s__Acinetobacter vivianii--1||s__Alcanivorax marinus_B--1||s__Aquabacterium sp016234775--1||s__Aquabacterium sp017989885--1||s__Arenimonas soli--2||s__Aromatoleum sp000349945--3||s__Azonexus sp003583745--1||s__Azonexus sp903951825--1||s__Azospirillum sp008365375--1||s__Bog-1198 sp003134045--7||s__Bosea sp001556125--1||s__Bradyrhizobium diazoefficiens_B--1||s__Bradyrhizobium diazoefficiens_F--2||s__Bradyrhizobium elkanii_A--1||s__Bradyrhizobium sp000239795--1||s__Bradyrhizobium sp000515415--1||s__Bradyrhizobium sp000938255--2||s__Bradyrhizobium sp900176205--12||s__Bradyrhizobium symbiodeficiens--1||s__Burkholderia sp000687455--1||s__CADEED01 sp016703895--5||s__CADEED01 sp902826225--2||s__CADEFQ01 sp019187185--1||s__CG2-30-66-41 sp002779825--1||s__Caballeronia humi--1||s__Caballeronia sp011493005--1||s__Cardiobacterium hominis--1||s__Casimicrobium sp004293675--1||s__Casimicrobium sp004294365--1||s__Caulobacter sp001427665--1||s__Centipeda sp015265235--1||s__Cereibacter_A johrii--2||s__Cereibacter_A sp002407205--1||s__Ch67 sp013178375--3||s__Chromatium okenii_A--5||s__Cohnella xylanilytica--1||s__Competibacter_A sp003527885--1||s__Contendobacter sp002352185--1||s__Denitromonas sp010983895--1||s__Dokdonella sp001899855--2||s__Dokdonella_A sp002632325--1||s__Dokdonella_A sp017305135--2||s__Ensifer_A sp900467685--1||s__Eubacterium_J sp910586225--1||s__Exiguobacterium aurantiacum_A--1||s__FEN-1191 sp003162555--1||s__FEN-1191 sp018241455--2||s__GWA2-54-12 sp905339405--2||s__Gluconacetobacter liquefaciens--1||s__Hahella sp004135205--1||s__Halosimplex carlsbadense--1||s__Hoeflea sp902498795--1||s__Hydrogenovibrio sp001507535--1||s__Hylemonella gracilis--1||s__Imhoffiella drewsii--2||s__Imhoffiella purpurea--3||s__Isosphaera pallida--1||s__JAAYVF01 sp012517325--1||s__JABFXX01 sp013813765--1||s__JACCYN01 sp013695245--1||s__JACDDA01 sp013817245--1||s__JAGPUQ01 sp016191205--1||s__KK5 sp001984095--1||s__Kordiimonas gwangyangensis--1||s__Kosakonia radicincitans--1||s__Luteibacter rhizovicinus--3||s__Luteibacter sp003050935--1||s__Luteimonas mephitis--1||s__Luteimonas sp014212025--1||s__Lysobacter antibioticus_A--1||s__Lysobacter lacus--8||s__Lysobacter sp000426005--1||s__Lysobacter sp001830245--1||s__Lysobacter tengchongensis--2||s__Massilia aurea_A--16||s__Methylibium sp902826655--1||s__Methylobacterium brachythecii--1||s__Methylobacterium bullatum--1||s__Methylobacterium currus--1||s__Methylobacterium durans--5||s__Methylobacterium sp001423085--2||s__Methylobacterium sp001425465--1||s__Methylobacterium symbioticum--1||s__Methylosinus trichosporium--1||s__Microbulbifer hydrolyticus--1||s__NK4A144 sp017483425--1||s__Negativibacillus sp910578755--1||s__Neorhizobium galegae_C--1||s__Neorhizobium sp002431175--1||s__Neorhizobium sp900469445--1||s__Neorhizobium sp900471605--1||s__Novosphingobium sp001298105--1||s__Novosphingobium sp004342985--14||s__Oleibacter sp002724925--1||s__PALSA-986 sp011367965--2||s__PBB1 sp903905475--1||s__PWMO01 sp007693485--1||s__PWYM01 sp003567855--18||s__Paenibacillus ihuae--3||s__Paenibacillus_O sp002243345--2||s__Paenibacillus_T cellulosilyticus--3||s__Paludibacterium yongneupense--1||s__Paraburkholderia aromaticivorans--1||s__Paraburkholderia ribeironis--1||s__Paraburkholderia sp001319865--1||s__Pararhizobium rhizosphaerae--2||s__Pararhizobium sp001424045--1||s__Pararhizobium sp003217095--1||s__Patulibacter americanus--2||s__Phaeospirillum molischianum--1||s__Phenylobacterium soli--2||s__Phenylobacterium sp001824475--2||s__Phreatobacter sp001464235--1||s__Pleomorphomonas diazotrophica--1||s__Povalibacter uvarum--2||s__Pseudohoeflea suaedae--2||s__Pseudolabrys sp001464835--1||s__Pseudolabrys sp903891395--1||s__Pseudomonas_A stutzeri_AK--1||s__Pseudomonas_B luteola--1||s__Pseudomonas_E avellanae--1||s__Pseudomonas_E cremoricolorata_A--1||s__Pseudomonas_E eucalypticola--2||s__Pseudomonas_E fluorescens_BB--1||s__Pseudomonas_E fluorescens_BE--2||s__Pseudomonas_E guariconensis--1||s__Pseudomonas_E japonica_A--3||s__Pseudomonas_E neoaurantiaca--1||s__Pseudomonas_E neuropathica--1||s__Pseudomonas_E paracarnis--1||s__Pseudomonas_E seleniipraecipitans--1||s__Pseudomonas_E sp000801235--1||s__Pseudomonas_E sp002080045--1||s__Pseudomonas_E sp002303925--1||s__Pseudomonas_E sp002356535--1||s__Pseudomonas_E sp003052515--10||s__Pseudomonas_E sp003097235--1||s__Pseudomonas_E sp004364435--1||s__Pseudomonas_E sp014268975--2||s__Pseudomonas_E sp900110765--1||s__Pseudomonas_E sp900581005--1||s__Pseudomonas_E taetrolens--1||s__Pseudomonas_E taiwanensis--1||s__QUBU01 sp015709695--1||s__Qipengyuania sp016793865--4||s__RDXE01 sp004292755--1||s__REEE01 sp007695245--4||s__RUG306 sp900316075--2||s__Rhizobium favelukesii--1||s__Rhizobium sp900471515--1||s__Rhizobium tumorigenes--1||s__Rhizomicrobium palustre--1||s__Rhodoferax sp002256115--1||s__Rhodopseudomonas faecalis--1||s__Rhodopseudomonas pseudopalustris--2||s__Rhodovulum strictum--1||s__Rhodovulum sulfidophilum--1||s__Roseiarcus sp003164915--1||s__Rudaea sp018240465--4||s__Rudaea sp018240565--1||s__SKGQ01 sp003565775--1||s__SLIM01 sp011390365--3||s__SLKC01 sp007134775--24||s__Selenomonas sputigena--1||s__Shewanella khirikhana--1||s__Sinorhizobium americanum--1||s__Solidesulfovibrio magneticus_A--4||s__Solimonas marina--1||s__Solimonas terrae--1||s__Solimonas variicoloris--5||s__SpSt-394 sp011370245--3||s__Sphingomicrobium sp013817375--1||s__Sphingomonas abaci--1||s__Sphingomonas aerolata--8||s__Sphingomonas azotifigens--1||s__Sphingomonas echinoides--1||s__Sphingomonas elodea_A--2||s__Sphingomonas faeni--1||s__Sphingomonas koreensis--1||s__Sphingomonas naasensis--10||s__Sphingomonas populi--1||s__Sphingomonas sp000712135--8||s__Sphingomonas sp000797515--2||s__Sphingomonas sp001421535--4||s__Sphingomonas sp001557215--1||s__Sphingomonas sp002002925--6||s__Sphingomonas sp002280565--2||s__Sphingomonas sp002707985--3||s__Sphingomonas sp005503355--2||s__Sphingomonas sp014334115--1||s__Sphingomonas sp014841615--1||s__Sphingomonas sp014842075--2||s__Sphingomonas sp016743815--1||s__Sphingomonas sp017745215--1||s__Sphingomonas sp900114095--1||s__Sphingomonas trueperi--1||s__Sphingomonas trueperi_A--6||s__Stenotrophomonas maltophilia_AO--1||s__Steroidobacter_A agaridevorans--4||s__Steroidobacter_A agariperforans--1||s__Steroidobacter_A soli--2||s__Sulfitobacter sp017854675--1||s__Thalassobaculum_A sp018401495--3||s__Thalassobius mangrovi--2||s__Thalassospira marina--2||s__Thermococcus sp900198835--2||s__Thiodictyon sp903837595--1||s__Tuberibacillus calidus--1||s__UBA10656 sp002085445--1||s__UBA1847 sp013001045--1||s__UBA2383 sp002343485--3||s__UBA6 sp002508545--1||s__UBA6669 sp016794625--1||s__UBA6901 sp002451085--1||s__UBA7707 sp002482435--1||s__UBA964 sp903938365--7||s__WYBT01 sp016795325--1||s__Xanthomonas_B massiliensis--1||s__ZC4RG24 sp003242685--1:evalue_avg=1.2633452044123895e-08:evalue_max=3.55e-06:evalue_min=7.01e-93:evalue_std=2.11775245121324e-07:evalue_sum=3.5500000243988144e-06:gapopen_avg=0.16370106761565836:gapopen_max=2.0:gapopen_min=0.0:gapopen_std=0.41606039606940187:gapopen_sum=46.0:gtdb_class_counter=c__Alphaproteobacteria--640||c__Anaeroferrophillalia--1||c__Gammaproteobacteria--4||c__Syntrophia--1:gtdb_domain_counter=d__Bacteria--646:gtdb_family_counter=f__Anaeroferrophillaceae--1||f__Burkholderiaceae--3||f__Rhizobiaceae_A--1||f__Rhodobacteraceae--1||f__Rhodospirillaceae--3||f__Smithellaceae--1||f__Sphingomonadaceae--634||f__Xanthobacteraceae--1||f__Xanthomonadaceae--1:gtdb_genus_counter=g__Allosphingosinicella--4||g__Altericroceibacterium_A--5||g__Alteriqipengyuania--11||g__Alteriqipengyuania_A--2||g__Aquabacterium--1||g__Blastomonas--6||g__Croceibacterium--1||g__Haematospirillum--3||g__JAFGAM01--1||g__Novosphingobium--57||g__Pacificimonas--5||g__Parasphingorhabdus--3||g__Phyllobacterium--1||g__Polymorphobacter--1||g__Pusillimonas_B--1||g__QFOP01--1||g__Qipengyuania--8||g__Rhodobacter_F--1||g__Rubrivivax--1||g__Silanimonas--1||g__Sphingobium--13||g__Sphingobium_A--7||g__Sphingomicrobium--10||g__Sphingomonas--479||g__Sphingomonas_B--12||g__Sphingomonas_E--7||g__Sphingomonas_N--2||g__Tardiphaga--1||g__UBA8904--1:gtdb_order_counter=o__Anaeroferrophillales--1||o__Burkholderiales--3||o__Rhizobiales--1||o__Rhizobiales_A--1||o__Rhodobacterales--1||o__Rhodospirillales--3||o__Sphingomonadales--634||o__Syntrophales--1||o__Xanthomonadales--1:gtdb_phylum_counter=p__Desulfobacterota--1||p__Desulfobacterota_C--1||p__Proteobacteria--644:gtdb_species_counter=s__Allosphingosinicella deserti--1||s__Allosphingosinicella sp003347635--2||s__Allosphingosinicella sp004135585--1||s__Altericroceibacterium_A xinjiangense--5||s__Alteriqipengyuania bathyomarina--1||s__Alteriqipengyuania lutimaris--3||s__Alteriqipengyuania sp000186705--2||s__Alteriqipengyuania sp002377695--2||s__Alteriqipengyuania sp002712945--1||s__Alteriqipengyuania sp015999305--2||s__Alteriqipengyuania_A halimionae--2||s__Aquabacterium sp016219375--1||s__Blastomonas aquatica--6||s__Croceibacterium ferulae--1||s__Haematospirillum jordaniae--1||s__Haematospirillum sp012102705--1||s__Haematospirillum sp012102745--1||s__JAFGAM01 sp016933675--1||s__Novosphingobium barchaimii_B--7||s__Novosphingobium lindaniclasticum--6||s__Novosphingobium panipatense--5||s__Novosphingobium profundi--7||s__Novosphingobium sp000272475--6||s__Novosphingobium sp001298105--6||s__Novosphingobium sp004341845--4||s__Novosphingobium sp004342985--6||s__Novosphingobium sp006874585--6||s__Novosphingobium sp017745295--4||s__Pacificimonas flava_A--5||s__Parasphingorhabdus sp001586275--1||s__Parasphingorhabdus sp002733865--2||s__Phyllobacterium zundukense--1||s__Polymorphobacter sp001295935--1||s__Pusillimonas_B ginsengisoli_A--1||s__QFOP01 sp003248785--1||s__Qipengyuania sp001678665--3||s__Qipengyuania sp002695185--1||s__Qipengyuania sp018819685--4||s__Rhodobacter_F sphaeroides_A--1||s__Rubrivivax sp016790225--1||s__Silanimonas sp003449515--1||s__Sphingobium lactosutens_A--2||s__Sphingobium sp000588875--1||s__Sphingobium sp001650725--1||s__Sphingobium sp002312805--1||s__Sphingobium sp014203965--4||s__Sphingobium sp014873695--2||s__Sphingobium subterraneum--1||s__Sphingobium xenophagum--1||s__Sphingobium_A boeckii--3||s__Sphingobium_A sp003590775--4||s__Sphingomicrobium astaxanthinifaciens--3||s__Sphingomicrobium ginsengisoli--1||s__Sphingomicrobium kaistense--1||s__Sphingomicrobium sp003970925--3||s__Sphingomicrobium sp014873375--1||s__Sphingomicrobium sp902806285--1||s__Sphingomonas abaci--5||s__Sphingomonas aerolata--3||s__Sphingomonas aerophila--3||s__Sphingomonas aurantiaca--3||s__Sphingomonas azotifigens--13||s__Sphingomonas echinoides--8||s__Sphingomonas elodea_A--14||s__Sphingomonas gei--6||s__Sphingomonas ginsenosidivorax--3||s__Sphingomonas glacialis_A--2||s__Sphingomonas hengshuiensis--10||s__Sphingomonas koreensis--3||s__Sphingomonas kyeonggiensis--13||s__Sphingomonas kyeonggiensis_A--15||s__Sphingomonas leidyi--6||s__Sphingomonas mucosissima--8||s__Sphingomonas naasensis--8||s__Sphingomonas pacifica--8||s__Sphingomonas panacis--3||s__Sphingomonas pituitosa--17||s__Sphingomonas pokkalii--12||s__Sphingomonas populi--1||s__Sphingomonas portus--8||s__Sphingomonas psychrolutea--6||s__Sphingomonas sp000241485--2||s__Sphingomonas sp000251145--9||s__Sphingomonas sp000282895--11||s__Sphingomonas sp000712135--4||s__Sphingomonas sp000786205--6||s__Sphingomonas sp000797515--7||s__Sphingomonas sp001421535--4||s__Sphingomonas sp001421805--1||s__Sphingomonas sp001422045--3||s__Sphingomonas sp001423845--1||s__Sphingomonas sp001424005--4||s__Sphingomonas sp001426195--3||s__Sphingomonas sp001428865--4||s__Sphingomonas sp001557215--6||s__Sphingomonas sp001650735--16||s__Sphingomonas sp002002925--8||s__Sphingomonas sp002127225--7||s__Sphingomonas sp002280565--3||s__Sphingomonas sp002292295--1||s__Sphingomonas sp002707985--6||s__Sphingomonas sp002796605--6||s__Sphingomonas sp003096895--11||s__Sphingomonas sp003688595--4||s__Sphingomonas sp003688625--3||s__Sphingomonas sp003951315--6||s__Sphingomonas sp004341085--5||s__Sphingomonas sp005503355--7||s__Sphingomonas sp007833215--5||s__Sphingomonas sp011057975--7||s__Sphingomonas sp012650175--11||s__Sphingomonas sp013374095--5||s__Sphingomonas sp013416555--10||s__Sphingomonas sp014334115--7||s__Sphingomonas sp014489075--3||s__Sphingomonas sp014841615--8||s__Sphingomonas sp014842075--1||s__Sphingomonas sp016427505--3||s__Sphingomonas sp016743815--3||s__Sphingomonas sp017418975--8||s__Sphingomonas sp017744835--4||s__Sphingomonas sp017745215--6||s__Sphingomonas sp018122655--1||s__Sphingomonas sp018449795--6||s__Sphingomonas sp900109205--2||s__Sphingomonas sp900114095--14||s__Sphingomonas sp903884945--9||s__Sphingomonas trueperi--14||s__Sphingomonas trueperi_A--16||s__Sphingomonas xinjiangensis--10||s__Sphingomonas_B sp002291855--4||s__Sphingomonas_B sp009913435--8||s__Sphingomonas_E fennica--4||s__Sphingomonas_E laterariae--1||s__Sphingomonas_E sp002151445--2||s__Sphingomonas_N oligoaromativorans--1||s__Sphingomonas_N sp000383095--1||s__Tardiphaga sp014377915--1||s__UBA8904 sp009668925--1:heptad_counter=MCP-24H--5||MCP-28H--217||MCP-34H--4||MCP-36H--859||MCP-38H--2||MCP-40H--1||MCP-44H--4||MCP-48H--24:lbd_counter=UNKNOWN--2:lca_tree=f__Sphingomonadaceae:length_avg=119.70462633451957:length_max=169.0:length_min=36.0:length_std=31.836663724266373:length_sum=33637.0:mismatch_avg=6.779359430604982:mismatch_max=60.0:mismatch_min=0.0:mismatch_std=8.921146684122728:mismatch_sum=1905.0:name=N998932:qcovhsp_avg=99.41743772241993:qcovhsp_max=100.0:qcovhsp_min=95.3:qcovhsp_std=1.092841243143209:qcovhsp_sum=27936.3:qend_avg=119.98932384341637:qend_max=168.0:qend_min=36.0:qend_std=31.84072908194394:qend_sum=33717.0:qstart_avg=1.4306049822064058:qstart_max=7.0:qstart_min=1.0:qstart_std=1.0604864065152653:qstart_sum=402.0:ref_name_counter=GB_GCA_002428015.1_protein.faa_DIZW01000100.1_6@PF00015_full_PFAM.2.120--1||GB_GCA_002484265.1_protein.faa_DLJM01000010.1_68@PF00015_full_PFAM.399.572--1||GB_GCA_016215555.1_protein.faa_JACRJC010000012.1_42@PF00015_full_PFAM.493.651--1||GB_GCA_017744835.1_protein.faa_JAGIAM010000002.1_275@PF00015_full_PFAM.388.565--1||GB_GCA_902825945.1_protein.faa_CADECY010000192.1_7@PF00015_full_PFAM.673.854--1||GB_GCA_903884945.1_protein.faa_CAISGR010000032.1_1@PF00015_full_PFAM.313.450--1||GB_GCA_903884945.1_protein.faa_CAISGR010000228.1_2@PF00015_full_PFAM.387.563--1||RS_GCF_000711715.1_protein.faa_NZ_JONN01000001.1_2065@PF00015_full_PFAM.237.435--1||RS_GCF_000712135.1_protein.faa_NZ_JOOE01000004.1_333@PF00015_full_PFAM.394.586--17||RS_GCF_000712135.1_protein.faa_NZ_JOOE01000004.1_611@PF00015_full_PFAM.388.562--16||RS_GCF_000797515.1_protein.faa_NZ_JSBN01000086.1_6@PF00015_full_PFAM.385.574--1||RS_GCF_001298105.1_protein.faa_NZ_LGJH01000154.1_98@PF00015_full_PFAM.229.412--1||RS_GCF_001421535.1_protein.faa_NZ_LMKN01000001.1_1414@PF00015_full_PFAM.280.480--3||RS_GCF_001422045.1_protein.faa_NZ_LMLW01000006.1_3@PF00015_full_PFAM.385.478--11||RS_GCF_001424005.1_protein.faa_NZ_LMPX01000004.1_300@PF00015_full_PFAM.387.572--15||RS_GCF_001427875.1_protein.faa_NZ_LMHK01000003.1_409@PF00015_full_PFAM.432.627--1||RS_GCF_001428865.1_protein.faa_NZ_LMIV01000001.1_2033@PF00015_full_PFAM.396.569--1||RS_GCF_001428865.1_protein.faa_NZ_LMIV01000002.1_636@PF00015_full_PFAM.384.573--4||RS_GCF_001428865.1_protein.faa_NZ_LMIV01000002.1_960@PF00015_full_PFAM.388.563--8||RS_GCF_001428865.1_protein.faa_NZ_LMIV01000003.1_286@PF00015_full_PFAM.393.576--27||RS_GCF_002002925.1_protein.faa_NZ_CP019511.1_1542@PF00015_full_PFAM.396.571--1||RS_GCF_002002925.1_protein.faa_NZ_CP019511.1_234@PF00015_full_PFAM.236.409--5||RS_GCF_002002925.1_protein.faa_NZ_CP019511.1_3121@PF00015_full_PFAM.392.567--1||RS_GCF_002002925.1_protein.faa_NZ_CP019511.1_3531@PF00015_full_PFAM.388.563--1||RS_GCF_002002925.1_protein.faa_NZ_CP019511.1_408@PF00015_full_PFAM.388.572--3||RS_GCF_002002925.1_protein.faa_NZ_CP019511.1_563@PF00015_full_PFAM.283.459--1||RS_GCF_002002925.1_protein.faa_NZ_CP019511.1_717@PF00015_full_PFAM.232.417--1||RS_GCF_002197665.1_protein.faa_NZ_NBBJ01000003.1_414@PF00015_full_PFAM.366.544--1||RS_GCF_002796605.1_protein.faa_NZ_CP024923.1_1739@PF00015_full_PFAM.397.568--10||RS_GCF_002796605.1_protein.faa_NZ_CP024923.1_1740@PF00015_full_PFAM.230.411--3||RS_GCF_002796605.1_protein.faa_NZ_CP024923.1_3367@PF00015_full_PFAM.388.571--1||RS_GCF_002796605.1_protein.faa_NZ_CP024923.1_3946@PF00015_full_PFAM.385.568--1||RS_GCF_002797435.1_protein.faa_NZ_PGEN01000001.1_1069@PF00015_full_PFAM.279.450--1||RS_GCF_003034225.1_protein.faa_NZ_PHHF01000012.1_38@PF00015_full_PFAM.375.590--17||RS_GCF_003034225.1_protein.faa_NZ_PHHF01000071.1_55@PF00015_full_PFAM.505.695--5||RS_GCF_003046295.1_protein.faa_NZ_PZZN01000001.1_308@PF00015_full_PFAM.230.415--1||RS_GCF_003660445.1_protein.faa_NZ_QZVQ01000016.1_11@PF00015_full_PFAM.393.562--2||RS_GCF_004341845.1_protein.faa_NZ_SLVB01000005.1_30@PF00015_full_PFAM.387.563--1||RS_GCF_004342985.1_protein.faa_NZ_SMBO01000003.1_484@PF00015_full_PFAM.509.699--7||RS_GCF_004342985.1_protein.faa_NZ_SMBO01000005.1_292@PF00015_full_PFAM.229.410--3||RS_GCF_004342985.1_protein.faa_NZ_SMBO01000006.1_411@PF00015_full_PFAM.392.570--1||RS_GCF_004792685.1_protein.faa_NZ_SRXT01000002.1_461@PF00015_full_PFAM.391.566--2||RS_GCF_004792685.1_protein.faa_NZ_SRXT01000002.1_620@PF00015_full_PFAM.388.561--5||RS_GCF_004792695.1_protein.faa_NZ_SRXU01000001.1_571@PF00015_full_PFAM.410.592--7||RS_GCF_004792695.1_protein.faa_NZ_SRXU01000002.1_353@PF00015_full_PFAM.387.569--3||RS_GCF_004792695.1_protein.faa_NZ_SRXU01000002.1_76@PF00015_full_PFAM.238.415--16||RS_GCF_004792695.1_protein.faa_NZ_SRXU01000006.1_19@PF00015_full_PFAM.377.565--9||RS_GCF_005239165.1_protein.faa_NZ_RAPG01000056.1_1@PF00015_full_PFAM.30.101--32||RS_GCF_011927725.1_protein.faa_NZ_JAATJC010000001.1_236@PF00015_full_PFAM.239.405--5||RS_GCF_014196125.1_protein.faa_NZ_JACIDA010000002.1_344@PF00015_full_PFAM.399.587--1||RS_GCF_014196745.1_protein.faa_NZ_JACIEH010000002.1_640@PF00015_full_PFAM.393.567--1||RS_GCF_014199255.1_protein.faa_NZ_JACIJF010000004.1_337@PF00015_full_PFAM.231.408--1||RS_GCF_014199255.1_protein.faa_NZ_JACIJF010000022.1_28@PF00015_full_PFAM.380.563--1||RS_GCF_014199255.1_protein.faa_NZ_JACIJF010000038.1_3@PF00015_full_PFAM.141.321--1||RS_GCF_014204495.1_protein.faa_NZ_JACHLN010000002.1_1042@PF00015_full_PFAM.231.409--1||RS_GCF_014204495.1_protein.faa_NZ_JACHLN010000002.1_611@PF00015_full_PFAM.377.561--1||RS_GCF_014489075.1_protein.faa_NZ_JACTGR010000005.1_183@PF00015_full_PFAM.375.568--3||RS_GCF_014841615.1_protein.faa_NZ_JACYUG010000015.1_46@PF00015_full_PFAM.389.554--1||RS_GCF_014841615.1_protein.faa_NZ_JACYUG010000023.1_27@PF00015_full_PFAM.389.573--4||RS_GCF_016743815.1_protein.faa_NZ_CP061035.1_1962@PF00015_full_PFAM.388.563--1||RS_GCF_016743815.1_protein.faa_NZ_CP061035.1_3074@PF00015_full_PFAM.382.568--1||RS_GCF_016765675.1_protein.faa_NZ_JAESWB010000051.1_1@PF00015_full_PFAM.136.217--1||RS_GCF_016772415.1_protein.faa_NZ_JAGSGD010000001.1_811@PF00015_full_PFAM.297.470--1||RS_GCF_016862115.1_protein.faa_NZ_BOMI01000002.1_159@PF00015_full_PFAM.342.517--1||RS_GCF_900102105.1_protein.faa_NZ_FNBB01000014.1_35@PF00015_full_PFAM.352.533--1||RS_GCF_900156265.1_protein.faa_NZ_FTNE01000040.1_9@PF00015_full_PFAM.336.513--1:scovhsp_avg=72.78113879003558:scovhsp_max=98.6:scovhsp_min=50.3:scovhsp_std=12.649928011594596:scovhsp_sum=20451.5:send_avg=133.94661921708186:send_max=181.0:send_min=55.0:send_std=31.041458411537317:send_sum=37639.0:sstart_avg=15.345195729537366:sstart_max=68.0:sstart_min=1.0:sstart_std=16.588455109140867:sstart_sum=4312.0],(GB_GCA_005799745.1_protein.faa_SYFY01000088.1_1@PF00015_full_PFAM.3.116:0.418868[&&NHX:Type=GTDB:gtdb_class=c__Gammaproteobacteria:gtdb_domain=d__Bacteria:gtdb_family=f__HTCC2089:gtdb_genus=g__SYFY01:gtdb_order=o__Pseudomonadales:gtdb_phylum=p__Proteobacteria:gtdb_species=s__SYFY01 sp005799745:heptad=MCP-36H:species=d__Bacteria_p__Proteobacteria_c__Gammaproteobacteria_o__Pseudomonadales_f__HTCC2089_g__SYFY01_s__SYFY01 sp005799745],(GB_GCA_011389735.1_protein.faa_JAABTS010000014.1_40@PF00015_full_PFAM.400.576:0.742173[&&NHX:Type=GTDB:gtdb_class=c__Desulfobacteria:gtdb_domain=d__Bacteria:gtdb_family=f__JAABTS01:gtdb_genus=g__JAABTS01:gtdb_order=o__Desulfobacterales:gtdb_phylum=p__Desulfobacterota:gtdb_species=s__JAABTS01 sp011389735:heptad=MCP-36H:species=d__Bacteria_p__Desulfobacterota_c__Desulfobacteria_o__Desulfobacterales_f__JAABTS01_g__JAABTS01_s__JAABTS01 sp011389735],GB_GCA_016792625.1_protein.faa_JAEUKK010000136.1_24@PF00015_full_PFAM.244.374:1.76035[&&NHX:Type=GTDB:gtdb_class=c__UBA796:gtdb_domain=d__Bacteria:gtdb_family=f__UBA2385:gtdb_genus=g__JAEUKK01:gtdb_order=o__UBA796:gtdb_phylum=p__Myxococcota_A:gtdb_species=s__JAEUKK01 sp016792625:heptad=MCP-34H:species=d__Bacteria_p__Myxococcota_A_c__UBA796_o__UBA796_f__UBA2385_g__JAEUKK01_s__JAEUKK01 sp016792625])0.809:0.214618[&&NHX:Sample_counter=:Type_counter=GTDB--2:capture_class_counter=:capture_domain_counter=:capture_family_counter=:capture_genus_counter=:capture_order_counter=:capture_phylum_counter=:capture_species_counter=:evoltype=D:gtdb_class_counter=c__Desulfobacteria--1||c__UBA796--1:gtdb_domain_counter=d__Bacteria--2:gtdb_family_counter=f__JAABTS01--1||f__UBA2385--1:gtdb_genus_counter=g__JAABTS01--1||g__JAEUKK01--1:gtdb_order_counter=o__Desulfobacterales--1||o__UBA796--1:gtdb_phylum_counter=p__Desulfobacterota--1||p__Myxococcota_A--1:gtdb_species_counter=s__JAABTS01 sp011389735--1||s__JAEUKK01 sp016792625--1:heptad_counter=MCP-34H--1||MCP-36H--1:lbd_counter=:lca=d__Bacteria:lca_tree=d__Bacteria:name=N998936:ref_name_counter=])0.453:0.058309[&&NHX:Sample_counter=:Type_counter=GTDB--3:capture_class_counter=:capture_domain_counter=:capture_family_counter=:capture_genus_counter=:capture_order_counter=:capture_phylum_counter=:capture_species_counter=:evoltype=D:gtdb_class_counter=c__Desulfobacteria--1||c__Gammaproteobacteria--1||c__UBA796--1:gtdb_domain_counter=d__Bacteria--3:gtdb_family_counter=f__HTCC2089--1||f__JAABTS01--1||f__UBA2385--1:gtdb_genus_counter=g__JAABTS01--1||g__JAEUKK01--1||g__SYFY01--1:gtdb_order_counter=o__Desulfobacterales--1||o__Pseudomonadales--1||o__UBA796--1:gtdb_phylum_counter=p__Desulfobacterota--1||p__Myxococcota_A--1||p__Proteobacteria--1:gtdb_species_counter=s__JAABTS01 sp011389735--1||s__JAEUKK01 sp016792625--1||s__SYFY01 sp005799745--1:heptad_counter=MCP-34H--1||MCP-36H--2:lbd_counter=:lca=d__Bacteria:lca_tree=d__Bacteria:name=N998937:ref_name_counter=])0.9:0.0945176[&&NHX:Sample_counter=rhizpot1--223||rhizpot2--49||rhizpot3--168||rhiztom1--20||rhiztom2--6||rhiztom3--7:Type_counter=GTDB--649||capture--473:besthit_avg=94.16156583629892:besthit_max=100.0:besthit_min=35.6:besthit_std=7.982656403333781:besthit_sum=26459.399999999998:bitscore_avg=199.0252669039146:bitscore_max=268.0:bitscore_min=43.5:bitscore_std=55.81034180293694:bitscore_sum=55926.1:capture_class_counter=c__Abditibacteria--1||c__Alphaproteobacteria--171||c__Bacilli--12||c__Bathyarchaeia--2||c__Blastocatellia--1||c__Clostridia--7||c__Desulfovibrionia--4||c__FEN-1099--1||c__GWC2-55-46--2||c__Gammaproteobacteria--256||c__Halobacteria--1||c__Negativicutes--2||c__Phycisphaerae--3||c__Planctomycetia--1||c__Polyangia--1||c__Spirochaetia--1||c__Thermococci--2||c__Thermoleophilia--2||c__Thermoplasmata--1||c__UBA1135--1||c__Verrucomicrobiae--1:capture_domain_counter=d__Archaea--6||d__Bacteria--467:capture_family_counter=f__Acetobacteraceae--1||f__Acidibacillaceae--1||f__Alcanivoracaceae--1||f__Aquisalimonadaceae--1||f__Azospirillaceae--1||f__Beggiatoaceae--1||f__Beijerinckiaceae--15||f__Burkholderiaceae--29||f__CAG-138--1||f__CG2-30-66-41--1||f__Cardiobacteriaceae--1||f__Casimicrobiaceae--2||f__Caulobacteraceae--5||f__Cellvibrionaceae--1||f__Chromatiaceae--11||f__Chromobacteriaceae--1||f__Competibacteraceae--9||f__DSM-6294--1||f__Desulfovibrionaceae--4||f__Elsteraceae--1||f__Enterobacteriaceae--1||f__Exiguobacteraceae--1||f__FEN-1099--1||f__GCA-002686595--1||f__GCA-2729495--1||f__GWC2-55-46--2||f__HTCC5015--1||f__Haliangiaceae--1||f__Haloarculaceae--1||f__Halofilaceae--24||f__Isosphaeraceae--1||f__Ketobacteraceae--3||f__Kordiimonadaceae--1||f__Lachnospiraceae--5||f__Magnetospirillaceae--1||f__Methanomassiliicoccaceae--1||f__Micropepsaceae--1||f__Moraxellaceae--3||f__Nevskiaceae--7||f__Oleiphilaceae--1||f__Opitutaceae--1||f__PWMO01--1||f__PWYM01--18||f__Paenibacillaceae--9||f__Phreatobacteraceae--1||f__Pleomorphomonadaceae--1||f__Porticoccaceae--2||f__Pseudomonadaceae--39||f__Pyrinomonadaceae--1||f__Rhizobiaceae--16||f__Rhodanobacteraceae--14||f__Rhodobacteraceae--8||f__Rhodocyclaceae--6||f__Ruminococcaceae--1||f__Sedimenticolaceae--3||f__Selenomonadaceae--2||f__Shewanellaceae--1||f__Solirubrobacteraceae--2||f__Sphingomonadaceae--88||f__Sporolactobacillaceae--1||f__Steroidobacteraceae--52||f__Thalassobaculaceae--3||f__Thalassospiraceae--2||f__Thermococcaceae--2||f__Thiomicrospiraceae--1||f__UBA233--2||f__UBA6901--1||f__WQYP01--3||f__Woeseiaceae--1||f__Xanthobacteraceae--26||f__Xanthomonadaceae--19:capture_genus_counter=g__13-2-20CM-66-19--17||g__50-400-T64--1||g__Acetatifactor--1||g__Acidibacillus--1||g__Acinetobacter--3||g__Alcanivorax--1||g__Aquabacterium--2||g__Arenimonas--2||g__Aromatoleum--3||g__Azonexus--2||g__Azospirillum--1||g__Bog-1198--7||g__Bosea--1||g__Bradyrhizobium--21||g__Burkholderia--1||g__CADEED01--7||g__CADEFQ01--1||g__CG2-30-66-41--1||g__Caballeronia--2||g__Cardiobacterium--1||g__Casimicrobium--2||g__Caulobacter--1||g__Centipeda--1||g__Cereibacter_A--3||g__Ch67--3||g__Chromatium--5||g__Cohnella--1||g__Competibacter_A--1||g__Contendobacter--1||g__Denitromonas--1||g__Dokdonella--2||g__Dokdonella_A--3||g__Ensifer_A--1||g__Eubacterium_J--1||g__Exiguobacterium--1||g__FEN-1191--3||g__GWA2-54-12--2||g__Gluconacetobacter--1||g__Hahella--1||g__Halosimplex--1||g__Hoeflea--1||g__Hydrogenovibrio--1||g__Hylemonella--1||g__Imhoffiella--5||g__Isosphaera--1||g__JAAYVF01--1||g__JABFXX01--1||g__JACCYN01--1||g__JACDDA01--1||g__JAGPUQ01--1||g__KK5--1||g__Kordiimonas--1||g__Kosakonia--1||g__Luteibacter--4||g__Luteimonas--2||g__Lysobacter--13||g__Massilia--16||g__Methylibium--1||g__Methylobacterium--12||g__Methylosinus--1||g__Microbulbifer--1||g__NK4A144--1||g__Negativibacillus--1||g__Neorhizobium--4||g__Novosphingobium--15||g__Oleibacter--1||g__PALSA-986--2||g__PBB1--1||g__PWMO01--1||g__PWYM01--18||g__Paenibacillus--3||g__Paenibacillus_O--2||g__Paenibacillus_T--3||g__Paludibacterium--1||g__Paraburkholderia--3||g__Pararhizobium--4||g__Patulibacter--2||g__Phaeospirillum--1||g__Phenylobacterium--4||g__Phreatobacter--1||g__Pleomorphomonas--1||g__Povalibacter--2||g__Pseudohoeflea--2||g__Pseudolabrys--2||g__Pseudomonas_A--1||g__Pseudomonas_B--1||g__Pseudomonas_E--37||g__QUBU01--1||g__Qipengyuania--4||g__RDXE01--1||g__REEE01--4||g__RUG306--2||g__Rhizobium--3||g__Rhizomicrobium--1||g__Rhodoferax--1||g__Rhodopseudomonas--3||g__Rhodovulum--2||g__Roseiarcus--1||g__Rudaea--5||g__SKGQ01--1||g__SLIM01--3||g__SLKC01--24||g__Selenomonas--1||g__Shewanella--1||g__Sinorhizobium--1||g__Solidesulfovibrio--4||g__Solimonas--7||g__SpSt-394--3||g__Sphingomicrobium--1||g__Sphingomonas--68||g__Stenotrophomonas--1||g__Steroidobacter_A--7||g__Sulfitobacter--1||g__Thalassobaculum_A--3||g__Thalassobius--2||g__Thalassospira--2||g__Thermococcus--2||g__Thiodictyon--1||g__Tuberibacillus--1||g__UBA10656--1||g__UBA1847--1||g__UBA2383--3||g__UBA6--1||g__UBA6669--1||g__UBA6901--1||g__UBA7707--1||g__UBA964--7||g__WYBT01--1||g__Xanthomonas_B--1||g__ZC4RG24--1:capture_order_counter=o__Acetobacterales--1||o__Acidiferrobacterales--1||o__Alicyclobacillales--1||o__Azospirillales--1||o__B26-1--2||o__Bacillales_G--1||o__Beggiatoales--1||o__Burkholderiales--38||o__CG2-30-66-41--1||o__Cardiobacteriales--1||o__Caulobacterales--5||o__Christensenellales--1||o__Chromatiales--14||o__Competibacterales--9||o__DSM-27196--1||o__Desulfovibrionales--4||o__Elsterales--1||o__Enterobacterales--2||o__Exiguobacterales--1||o__FEN-1099--1||o__GCA-2729495--1||o__GWC2-55-46--2||o__HTCC5015--1||o__Haliangiales--1||o__Halobacteriales--1||o__Isosphaerales--1||o__Lachnospirales--5||o__Methanomassiliicoccales--1||o__Micropepsales--1||o__Nevskiales--7||o__Nitrococcales--1||o__Opitutales--1||o__Oscillospirales--1||o__PWYM01--18||o__Paenibacillales--9||o__Pseudomonadales--51||o__Pyrinomonadales--1||o__Rhizobiales--59||o__Rhodobacterales--8||o__Rhodospirillales--3||o__Selenomonadales--2||o__Solirubrobacterales--2||o__Sphingomonadales--89||o__Steroidobacterales--52||o__Thalassobaculales--3||o__Thermococcales--2||o__Thiomicrospirales--1||o__UBA1135--1||o__WQYP01--3||o__Woeseiales--1||o__XJ16--24||o__Xanthomonadales--33:capture_phylum_counter=p__Acidobacteriota--1||p__Actinobacteriota--2||p__Armatimonadota--1||p__Desulfobacterota--2||p__Desulfobacterota_I--4||p__FEN-1099--1||p__Firmicutes--12||p__Firmicutes_A--7||p__Firmicutes_C--2||p__Halobacteriota--1||p__Methanobacteriota_B--2||p__Myxococcota--1||p__Planctomycetota--5||p__Proteobacteria--427||p__Spirochaetota--1||p__Thermoplasmatota--1||p__Thermoproteota--2||p__Verrucomicrobiota--1:capture_species_counter=s__13-2-20CM-66-19 sp001914695--8||s__13-2-20CM-66-19 sp005877705--1||s__13-2-20CM-66-19 sp005878835--8||s__50-400-T64 sp002162755--1||s__Acetatifactor sp017513625--1||s__Acidibacillus ferrooxidans--1||s__Acinetobacter lwoffii_E--1||s__Acinetobacter sp002367455--1||s__Acinetobacter vivianii--1||s__Alcanivorax marinus_B--1||s__Aquabacterium sp016234775--1||s__Aquabacterium sp017989885--1||s__Arenimonas soli--2||s__Aromatoleum sp000349945--3||s__Azonexus sp003583745--1||s__Azonexus sp903951825--1||s__Azospirillum sp008365375--1||s__Bog-1198 sp003134045--7||s__Bosea sp001556125--1||s__Bradyrhizobium diazoefficiens_B--1||s__Bradyrhizobium diazoefficiens_F--2||s__Bradyrhizobium elkanii_A--1||s__Bradyrhizobium sp000239795--1||s__Bradyrhizobium sp000515415--1||s__Bradyrhizobium sp000938255--2||s__Bradyrhizobium sp900176205--12||s__Bradyrhizobium symbiodeficiens--1||s__Burkholderia sp000687455--1||s__CADEED01 sp016703895--5||s__CADEED01 sp902826225--2||s__CADEFQ01 sp019187185--1||s__CG2-30-66-41 sp002779825--1||s__Caballeronia humi--1||s__Caballeronia sp011493005--1||s__Cardiobacterium hominis--1||s__Casimicrobium sp004293675--1||s__Casimicrobium sp004294365--1||s__Caulobacter sp001427665--1||s__Centipeda sp015265235--1||s__Cereibacter_A johrii--2||s__Cereibacter_A sp002407205--1||s__Ch67 sp013178375--3||s__Chromatium okenii_A--5||s__Cohnella xylanilytica--1||s__Competibacter_A sp003527885--1||s__Contendobacter sp002352185--1||s__Denitromonas sp010983895--1||s__Dokdonella sp001899855--2||s__Dokdonella_A sp002632325--1||s__Dokdonella_A sp017305135--2||s__Ensifer_A sp900467685--1||s__Eubacterium_J sp910586225--1||s__Exiguobacterium aurantiacum_A--1||s__FEN-1191 sp003162555--1||s__FEN-1191 sp018241455--2||s__GWA2-54-12 sp905339405--2||s__Gluconacetobacter liquefaciens--1||s__Hahella sp004135205--1||s__Halosimplex carlsbadense--1||s__Hoeflea sp902498795--1||s__Hydrogenovibrio sp001507535--1||s__Hylemonella gracilis--1||s__Imhoffiella drewsii--2||s__Imhoffiella purpurea--3||s__Isosphaera pallida--1||s__JAAYVF01 sp012517325--1||s__JABFXX01 sp013813765--1||s__JACCYN01 sp013695245--1||s__JACDDA01 sp013817245--1||s__JAGPUQ01 sp016191205--1||s__KK5 sp001984095--1||s__Kordiimonas gwangyangensis--1||s__Kosakonia radicincitans--1||s__Luteibacter rhizovicinus--3||s__Luteibacter sp003050935--1||s__Luteimonas mephitis--1||s__Luteimonas sp014212025--1||s__Lysobacter antibioticus_A--1||s__Lysobacter lacus--8||s__Lysobacter sp000426005--1||s__Lysobacter sp001830245--1||s__Lysobacter tengchongensis--2||s__Massilia aurea_A--16||s__Methylibium sp902826655--1||s__Methylobacterium brachythecii--1||s__Methylobacterium bullatum--1||s__Methylobacterium currus--1||s__Methylobacterium durans--5||s__Methylobacterium sp001423085--2||s__Methylobacterium sp001425465--1||s__Methylobacterium symbioticum--1||s__Methylosinus trichosporium--1||s__Microbulbifer hydrolyticus--1||s__NK4A144 sp017483425--1||s__Negativibacillus sp910578755--1||s__Neorhizobium galegae_C--1||s__Neorhizobium sp002431175--1||s__Neorhizobium sp900469445--1||s__Neorhizobium sp900471605--1||s__Novosphingobium sp001298105--1||s__Novosphingobium sp004342985--14||s__Oleibacter sp002724925--1||s__PALSA-986 sp011367965--2||s__PBB1 sp903905475--1||s__PWMO01 sp007693485--1||s__PWYM01 sp003567855--18||s__Paenibacillus ihuae--3||s__Paenibacillus_O sp002243345--2||s__Paenibacillus_T cellulosilyticus--3||s__Paludibacterium yongneupense--1||s__Paraburkholderia aromaticivorans--1||s__Paraburkholderia ribeironis--1||s__Paraburkholderia sp001319865--1||s__Pararhizobium rhizosphaerae--2||s__Pararhizobium sp001424045--1||s__Pararhizobium sp003217095--1||s__Patulibacter americanus--2||s__Phaeospirillum molischianum--1||s__Phenylobacterium soli--2||s__Phenylobacterium sp001824475--2||s__Phreatobacter sp001464235--1||s__Pleomorphomonas diazotrophica--1||s__Povalibacter uvarum--2||s__Pseudohoeflea suaedae--2||s__Pseudolabrys sp001464835--1||s__Pseudolabrys sp903891395--1||s__Pseudomonas_A stutzeri_AK--1||s__Pseudomonas_B luteola--1||s__Pseudomonas_E avellanae--1||s__Pseudomonas_E cremoricolorata_A--1||s__Pseudomonas_E eucalypticola--2||s__Pseudomonas_E fluorescens_BB--1||s__Pseudomonas_E fluorescens_BE--2||s__Pseudomonas_E guariconensis--1||s__Pseudomonas_E japonica_A--3||s__Pseudomonas_E neoaurantiaca--1||s__Pseudomonas_E neuropathica--1||s__Pseudomonas_E paracarnis--1||s__Pseudomonas_E seleniipraecipitans--1||s__Pseudomonas_E sp000801235--1||s__Pseudomonas_E sp002080045--1||s__Pseudomonas_E sp002303925--1||s__Pseudomonas_E sp002356535--1||s__Pseudomonas_E sp003052515--10||s__Pseudomonas_E sp003097235--1||s__Pseudomonas_E sp004364435--1||s__Pseudomonas_E sp014268975--2||s__Pseudomonas_E sp900110765--1||s__Pseudomonas_E sp900581005--1||s__Pseudomonas_E taetrolens--1||s__Pseudomonas_E taiwanensis--1||s__QUBU01 sp015709695--1||s__Qipengyuania sp016793865--4||s__RDXE01 sp004292755--1||s__REEE01 sp007695245--4||s__RUG306 sp900316075--2||s__Rhizobium favelukesii--1||s__Rhizobium sp900471515--1||s__Rhizobium tumorigenes--1||s__Rhizomicrobium palustre--1||s__Rhodoferax sp002256115--1||s__Rhodopseudomonas faecalis--1||s__Rhodopseudomonas pseudopalustris--2||s__Rhodovulum strictum--1||s__Rhodovulum sulfidophilum--1||s__Roseiarcus sp003164915--1||s__Rudaea sp018240465--4||s__Rudaea sp018240565--1||s__SKGQ01 sp003565775--1||s__SLIM01 sp011390365--3||s__SLKC01 sp007134775--24||s__Selenomonas sputigena--1||s__Shewanella khirikhana--1||s__Sinorhizobium americanum--1||s__Solidesulfovibrio magneticus_A--4||s__Solimonas marina--1||s__Solimonas terrae--1||s__Solimonas variicoloris--5||s__SpSt-394 sp011370245--3||s__Sphingomicrobium sp013817375--1||s__Sphingomonas abaci--1||s__Sphingomonas aerolata--8||s__Sphingomonas azotifigens--1||s__Sphingomonas echinoides--1||s__Sphingomonas elodea_A--2||s__Sphingomonas faeni--1||s__Sphingomonas koreensis--1||s__Sphingomonas naasensis--10||s__Sphingomonas populi--1||s__Sphingomonas sp000712135--8||s__Sphingomonas sp000797515--2||s__Sphingomonas sp001421535--4||s__Sphingomonas sp001557215--1||s__Sphingomonas sp002002925--6||s__Sphingomonas sp002280565--2||s__Sphingomonas sp002707985--3||s__Sphingomonas sp005503355--2||s__Sphingomonas sp014334115--1||s__Sphingomonas sp014841615--1||s__Sphingomonas sp014842075--2||s__Sphingomonas sp016743815--1||s__Sphingomonas sp017745215--1||s__Sphingomonas sp900114095--1||s__Sphingomonas trueperi--1||s__Sphingomonas trueperi_A--6||s__Stenotrophomonas maltophilia_AO--1||s__Steroidobacter_A agaridevorans--4||s__Steroidobacter_A agariperforans--1||s__Steroidobacter_A soli--2||s__Sulfitobacter sp017854675--1||s__Thalassobaculum_A sp018401495--3||s__Thalassobius mangrovi--2||s__Thalassospira marina--2||s__Thermococcus sp900198835--2||s__Thiodictyon sp903837595--1||s__Tuberibacillus calidus--1||s__UBA10656 sp002085445--1||s__UBA1847 sp013001045--1||s__UBA2383 sp002343485--3||s__UBA6 sp002508545--1||s__UBA6669 sp016794625--1||s__UBA6901 sp002451085--1||s__UBA7707 sp002482435--1||s__UBA964 sp903938365--7||s__WYBT01 sp016795325--1||s__Xanthomonas_B massiliensis--1||s__ZC4RG24 sp003242685--1:evalue_avg=1.2633452044123895e-08:evalue_max=3.55e-06:evalue_min=7.01e-93:evalue_std=2.11775245121324e-07:evalue_sum=3.5500000243988144e-06:gapopen_avg=0.16370106761565836:gapopen_max=2.0:gapopen_min=0.0:gapopen_std=0.41606039606940187:gapopen_sum=46.0:gtdb_class_counter=c__Alphaproteobacteria--640||c__Anaeroferrophillalia--1||c__Desulfobacteria--1||c__Gammaproteobacteria--5||c__Syntrophia--1||c__UBA796--1:gtdb_domain_counter=d__Bacteria--649:gtdb_family_counter=f__Anaeroferrophillaceae--1||f__Burkholderiaceae--3||f__HTCC2089--1||f__JAABTS01--1||f__Rhizobiaceae_A--1||f__Rhodobacteraceae--1||f__Rhodospirillaceae--3||f__Smithellaceae--1||f__Sphingomonadaceae--634||f__UBA2385--1||f__Xanthobacteraceae--1||f__Xanthomonadaceae--1:gtdb_genus_counter=g__Allosphingosinicella--4||g__Altericroceibacterium_A--5||g__Alteriqipengyuania--11||g__Alteriqipengyuania_A--2||g__Aquabacterium--1||g__Blastomonas--6||g__Croceibacterium--1||g__Haematospirillum--3||g__JAABTS01--1||g__JAEUKK01--1||g__JAFGAM01--1||g__Novosphingobium--57||g__Pacificimonas--5||g__Parasphingorhabdus--3||g__Phyllobacterium--1||g__Polymorphobacter--1||g__Pusillimonas_B--1||g__QFOP01--1||g__Qipengyuania--8||g__Rhodobacter_F--1||g__Rubrivivax--1||g__SYFY01--1||g__Silanimonas--1||g__Sphingobium--13||g__Sphingobium_A--7||g__Sphingomicrobium--10||g__Sphingomonas--479||g__Sphingomonas_B--12||g__Sphingomonas_E--7||g__Sphingomonas_N--2||g__Tardiphaga--1||g__UBA8904--1:gtdb_order_counter=o__Anaeroferrophillales--1||o__Burkholderiales--3||o__Desulfobacterales--1||o__Pseudomonadales--1||o__Rhizobiales--1||o__Rhizobiales_A--1||o__Rhodobacterales--1||o__Rhodospirillales--3||o__Sphingomonadales--634||o__Syntrophales--1||o__UBA796--1||o__Xanthomonadales--1:gtdb_phylum_counter=p__Desulfobacterota--2||p__Desulfobacterota_C--1||p__Myxococcota_A--1||p__Proteobacteria--645:gtdb_species_counter=s__Allosphingosinicella deserti--1||s__Allosphingosinicella sp003347635--2||s__Allosphingosinicella sp004135585--1||s__Altericroceibacterium_A xinjiangense--5||s__Alteriqipengyuania bathyomarina--1||s__Alteriqipengyuania lutimaris--3||s__Alteriqipengyuania sp000186705--2||s__Alteriqipengyuania sp002377695--2||s__Alteriqipengyuania sp002712945--1||s__Alteriqipengyuania sp015999305--2||s__Alteriqipengyuania_A halimionae--2||s__Aquabacterium sp016219375--1||s__Blastomonas aquatica--6||s__Croceibacterium ferulae--1||s__Haematospirillum jordaniae--1||s__Haematospirillum sp012102705--1||s__Haematospirillum sp012102745--1||s__JAABTS01 sp011389735--1||s__JAEUKK01 sp016792625--1||s__JAFGAM01 sp016933675--1||s__Novosphingobium barchaimii_B--7||s__Novosphingobium lindaniclasticum--6||s__Novosphingobium panipatense--5||s__Novosphingobium profundi--7||s__Novosphingobium sp000272475--6||s__Novosphingobium sp001298105--6||s__Novosphingobium sp004341845--4||s__Novosphingobium sp004342985--6||s__Novosphingobium sp006874585--6||s__Novosphingobium sp017745295--4||s__Pacificimonas flava_A--5||s__Parasphingorhabdus sp001586275--1||s__Parasphingorhabdus sp002733865--2||s__Phyllobacterium zundukense--1||s__Polymorphobacter sp001295935--1||s__Pusillimonas_B ginsengisoli_A--1||s__QFOP01 sp003248785--1||s__Qipengyuania sp001678665--3||s__Qipengyuania sp002695185--1||s__Qipengyuania sp018819685--4||s__Rhodobacter_F sphaeroides_A--1||s__Rubrivivax sp016790225--1||s__SYFY01 sp005799745--1||s__Silanimonas sp003449515--1||s__Sphingobium lactosutens_A--2||s__Sphingobium sp000588875--1||s__Sphingobium sp001650725--1||s__Sphingobium sp002312805--1||s__Sphingobium sp014203965--4||s__Sphingobium sp014873695--2||s__Sphingobium subterraneum--1||s__Sphingobium xenophagum--1||s__Sphingobium_A boeckii--3||s__Sphingobium_A sp003590775--4||s__Sphingomicrobium astaxanthinifaciens--3||s__Sphingomicrobium ginsengisoli--1||s__Sphingomicrobium kaistense--1||s__Sphingomicrobium sp003970925--3||s__Sphingomicrobium sp014873375--1||s__Sphingomicrobium sp902806285--1||s__Sphingomonas abaci--5||s__Sphingomonas aerolata--3||s__Sphingomonas aerophila--3||s__Sphingomonas aurantiaca--3||s__Sphingomonas azotifigens--13||s__Sphingomonas echinoides--8||s__Sphingomonas elodea_A--14||s__Sphingomonas gei--6||s__Sphingomonas ginsenosidivorax--3||s__Sphingomonas glacialis_A--2||s__Sphingomonas hengshuiensis--10||s__Sphingomonas koreensis--3||s__Sphingomonas kyeonggiensis--13||s__Sphingomonas kyeonggiensis_A--15||s__Sphingomonas leidyi--6||s__Sphingomonas mucosissima--8||s__Sphingomonas naasensis--8||s__Sphingomonas pacifica--8||s__Sphingomonas panacis--3||s__Sphingomonas pituitosa--17||s__Sphingomonas pokkalii--12||s__Sphingomonas populi--1||s__Sphingomonas portus--8||s__Sphingomonas psychrolutea--6||s__Sphingomonas sp000241485--2||s__Sphingomonas sp000251145--9||s__Sphingomonas sp000282895--11||s__Sphingomonas sp000712135--4||s__Sphingomonas sp000786205--6||s__Sphingomonas sp000797515--7||s__Sphingomonas sp001421535--4||s__Sphingomonas sp001421805--1||s__Sphingomonas sp001422045--3||s__Sphingomonas sp001423845--1||s__Sphingomonas sp001424005--4||s__Sphingomonas sp001426195--3||s__Sphingomonas sp001428865--4||s__Sphingomonas sp001557215--6||s__Sphingomonas sp001650735--16||s__Sphingomonas sp002002925--8||s__Sphingomonas sp002127225--7||s__Sphingomonas sp002280565--3||s__Sphingomonas sp002292295--1||s__Sphingomonas sp002707985--6||s__Sphingomonas sp002796605--6||s__Sphingomonas sp003096895--11||s__Sphingomonas sp003688595--4||s__Sphingomonas sp003688625--3||s__Sphingomonas sp003951315--6||s__Sphingomonas sp004341085--5||s__Sphingomonas sp005503355--7||s__Sphingomonas sp007833215--5||s__Sphingomonas sp011057975--7||s__Sphingomonas sp012650175--11||s__Sphingomonas sp013374095--5||s__Sphingomonas sp013416555--10||s__Sphingomonas sp014334115--7||s__Sphingomonas sp014489075--3||s__Sphingomonas sp014841615--8||s__Sphingomonas sp014842075--1||s__Sphingomonas sp016427505--3||s__Sphingomonas sp016743815--3||s__Sphingomonas sp017418975--8||s__Sphingomonas sp017744835--4||s__Sphingomonas sp017745215--6||s__Sphingomonas sp018122655--1||s__Sphingomonas sp018449795--6||s__Sphingomonas sp900109205--2||s__Sphingomonas sp900114095--14||s__Sphingomonas sp903884945--9||s__Sphingomonas trueperi--14||s__Sphingomonas trueperi_A--16||s__Sphingomonas xinjiangensis--10||s__Sphingomonas_B sp002291855--4||s__Sphingomonas_B sp009913435--8||s__Sphingomonas_E fennica--4||s__Sphingomonas_E laterariae--1||s__Sphingomonas_E sp002151445--2||s__Sphingomonas_N oligoaromativorans--1||s__Sphingomonas_N sp000383095--1||s__Tardiphaga sp014377915--1||s__UBA8904 sp009668925--1:heptad_counter=MCP-24H--5||MCP-28H--217||MCP-34H--5||MCP-36H--861||MCP-38H--2||MCP-40H--1||MCP-44H--4||MCP-48H--24:lbd_counter=UNKNOWN--2:lca_tree=f__Sphingomonadaceae:length_avg=119.70462633451957:length_max=169.0:length_min=36.0:length_std=31.836663724266373:length_sum=33637.0:mismatch_avg=6.779359430604982:mismatch_max=60.0:mismatch_min=0.0:mismatch_std=8.921146684122728:mismatch_sum=1905.0:name=N998938:qcovhsp_avg=99.41743772241993:qcovhsp_max=100.0:qcovhsp_min=95.3:qcovhsp_std=1.092841243143209:qcovhsp_sum=27936.3:qend_avg=119.98932384341637:qend_max=168.0:qend_min=36.0:qend_std=31.84072908194394:qend_sum=33717.0:qstart_avg=1.4306049822064058:qstart_max=7.0:qstart_min=1.0:qstart_std=1.0604864065152653:qstart_sum=402.0:ref_name_counter=GB_GCA_002428015.1_protein.faa_DIZW01000100.1_6@PF00015_full_PFAM.2.120--1||GB_GCA_002484265.1_protein.faa_DLJM01000010.1_68@PF00015_full_PFAM.399.572--1||GB_GCA_016215555.1_protein.faa_JACRJC010000012.1_42@PF00015_full_PFAM.493.651--1||GB_GCA_017744835.1_protein.faa_JAGIAM010000002.1_275@PF00015_full_PFAM.388.565--1||GB_GCA_902825945.1_protein.faa_CADECY010000192.1_7@PF00015_full_PFAM.673.854--1||GB_GCA_903884945.1_protein.faa_CAISGR010000032.1_1@PF00015_full_PFAM.313.450--1||GB_GCA_903884945.1_protein.faa_CAISGR010000228.1_2@PF00015_full_PFAM.387.563--1||RS_GCF_000711715.1_protein.faa_NZ_JONN01000001.1_2065@PF00015_full_PFAM.237.435--1||RS_GCF_000712135.1_protein.faa_NZ_JOOE01000004.1_333@PF00015_full_PFAM.394.586--17||RS_GCF_000712135.1_protein.faa_NZ_JOOE01000004.1_611@PF00015_full_PFAM.388.562--16||RS_GCF_000797515.1_protein.faa_NZ_JSBN01000086.1_6@PF00015_full_PFAM.385.574--1||RS_GCF_001298105.1_protein.faa_NZ_LGJH01000154.1_98@PF00015_full_PFAM.229.412--1||RS_GCF_001421535.1_protein.faa_NZ_LMKN01000001.1_1414@PF00015_full_PFAM.280.480--3||RS_GCF_001422045.1_protein.faa_NZ_LMLW01000006.1_3@PF00015_full_PFAM.385.478--11||RS_GCF_001424005.1_protein.faa_NZ_LMPX01000004.1_300@PF00015_full_PFAM.387.572--15||RS_GCF_001427875.1_protein.faa_NZ_LMHK01000003.1_409@PF00015_full_PFAM.432.627--1||RS_GCF_001428865.1_protein.faa_NZ_LMIV01000001.1_2033@PF00015_full_PFAM.396.569--1||RS_GCF_001428865.1_protein.faa_NZ_LMIV01000002.1_636@PF00015_full_PFAM.384.573--4||RS_GCF_001428865.1_protein.faa_NZ_LMIV01000002.1_960@PF00015_full_PFAM.388.563--8||RS_GCF_001428865.1_protein.faa_NZ_LMIV01000003.1_286@PF00015_full_PFAM.393.576--27||RS_GCF_002002925.1_protein.faa_NZ_CP019511.1_1542@PF00015_full_PFAM.396.571--1||RS_GCF_002002925.1_protein.faa_NZ_CP019511.1_234@PF00015_full_PFAM.236.409--5||RS_GCF_002002925.1_protein.faa_NZ_CP019511.1_3121@PF00015_full_PFAM.392.567--1||RS_GCF_002002925.1_protein.faa_NZ_CP019511.1_3531@PF00015_full_PFAM.388.563--1||RS_GCF_002002925.1_protein.faa_NZ_CP019511.1_408@PF00015_full_PFAM.388.572--3||RS_GCF_002002925.1_protein.faa_NZ_CP019511.1_563@PF00015_full_PFAM.283.459--1||RS_GCF_002002925.1_protein.faa_NZ_CP019511.1_717@PF00015_full_PFAM.232.417--1||RS_GCF_002197665.1_protein.faa_NZ_NBBJ01000003.1_414@PF00015_full_PFAM.366.544--1||RS_GCF_002796605.1_protein.faa_NZ_CP024923.1_1739@PF00015_full_PFAM.397.568--10||RS_GCF_002796605.1_protein.faa_NZ_CP024923.1_1740@PF00015_full_PFAM.230.411--3||RS_GCF_002796605.1_protein.faa_NZ_CP024923.1_3367@PF00015_full_PFAM.388.571--1||RS_GCF_002796605.1_protein.faa_NZ_CP024923.1_3946@PF00015_full_PFAM.385.568--1||RS_GCF_002797435.1_protein.faa_NZ_PGEN01000001.1_1069@PF00015_full_PFAM.279.450--1||RS_GCF_003034225.1_protein.faa_NZ_PHHF01000012.1_38@PF00015_full_PFAM.375.590--17||RS_GCF_003034225.1_protein.faa_NZ_PHHF01000071.1_55@PF00015_full_PFAM.505.695--5||RS_GCF_003046295.1_protein.faa_NZ_PZZN01000001.1_308@PF00015_full_PFAM.230.415--1||RS_GCF_003660445.1_protein.faa_NZ_QZVQ01000016.1_11@PF00015_full_PFAM.393.562--2||RS_GCF_004341845.1_protein.faa_NZ_SLVB01000005.1_30@PF00015_full_PFAM.387.563--1||RS_GCF_004342985.1_protein.faa_NZ_SMBO01000003.1_484@PF00015_full_PFAM.509.699--7||RS_GCF_004342985.1_protein.faa_NZ_SMBO01000005.1_292@PF00015_full_PFAM.229.410--3||RS_GCF_004342985.1_protein.faa_NZ_SMBO01000006.1_411@PF00015_full_PFAM.392.570--1||RS_GCF_004792685.1_protein.faa_NZ_SRXT01000002.1_461@PF00015_full_PFAM.391.566--2||RS_GCF_004792685.1_protein.faa_NZ_SRXT01000002.1_620@PF00015_full_PFAM.388.561--5||RS_GCF_004792695.1_protein.faa_NZ_SRXU01000001.1_571@PF00015_full_PFAM.410.592--7||RS_GCF_004792695.1_protein.faa_NZ_SRXU01000002.1_353@PF00015_full_PFAM.387.569--3||RS_GCF_004792695.1_protein.faa_NZ_SRXU01000002.1_76@PF00015_full_PFAM.238.415--16||RS_GCF_004792695.1_protein.faa_NZ_SRXU01000006.1_19@PF00015_full_PFAM.377.565--9||RS_GCF_005239165.1_protein.faa_NZ_RAPG01000056.1_1@PF00015_full_PFAM.30.101--32||RS_GCF_011927725.1_protein.faa_NZ_JAATJC010000001.1_236@PF00015_full_PFAM.239.405--5||RS_GCF_014196125.1_protein.faa_NZ_JACIDA010000002.1_344@PF00015_full_PFAM.399.587--1||RS_GCF_014196745.1_protein.faa_NZ_JACIEH010000002.1_640@PF00015_full_PFAM.393.567--1||RS_GCF_014199255.1_protein.faa_NZ_JACIJF010000004.1_337@PF00015_full_PFAM.231.408--1||RS_GCF_014199255.1_protein.faa_NZ_JACIJF010000022.1_28@PF00015_full_PFAM.380.563--1||RS_GCF_014199255.1_protein.faa_NZ_JACIJF010000038.1_3@PF00015_full_PFAM.141.321--1||RS_GCF_014204495.1_protein.faa_NZ_JACHLN010000002.1_1042@PF00015_full_PFAM.231.409--1||RS_GCF_014204495.1_protein.faa_NZ_JACHLN010000002.1_611@PF00015_full_PFAM.377.561--1||RS_GCF_014489075.1_protein.faa_NZ_JACTGR010000005.1_183@PF00015_full_PFAM.375.568--3||RS_GCF_014841615.1_protein.faa_NZ_JACYUG010000015.1_46@PF00015_full_PFAM.389.554--1||RS_GCF_014841615.1_protein.faa_NZ_JACYUG010000023.1_27@PF00015_full_PFAM.389.573--4||RS_GCF_016743815.1_protein.faa_NZ_CP061035.1_1962@PF00015_full_PFAM.388.563--1||RS_GCF_016743815.1_protein.faa_NZ_CP061035.1_3074@PF00015_full_PFAM.382.568--1||RS_GCF_016765675.1_protein.faa_NZ_JAESWB010000051.1_1@PF00015_full_PFAM.136.217--1||RS_GCF_016772415.1_protein.faa_NZ_JAGSGD010000001.1_811@PF00015_full_PFAM.297.470--1||RS_GCF_016862115.1_protein.faa_NZ_BOMI01000002.1_159@PF00015_full_PFAM.342.517--1||RS_GCF_900102105.1_protein.faa_NZ_FNBB01000014.1_35@PF00015_full_PFAM.352.533--1||RS_GCF_900156265.1_protein.faa_NZ_FTNE01000040.1_9@PF00015_full_PFAM.336.513--1:scovhsp_avg=72.78113879003558:scovhsp_max=98.6:scovhsp_min=50.3:scovhsp_std=12.649928011594596:scovhsp_sum=20451.5:send_avg=133.94661921708186:send_max=181.0:send_min=55.0:send_std=31.041458411537317:send_sum=37639.0:sstart_avg=15.345195729537366:sstart_max=68.0:sstart_min=1.0:sstart_std=16.588455109140867:sstart_sum=4312.0],(((RS_GCF_007556595.1_protein.faa_NZ_VJNB01000002.1_201@PF00015_full_PFAM.326.512:0.101552[&&NHX:Type=GTDB:gtdb_class=c__Gammaproteobacteria:gtdb_domain=d__Bacteria:gtdb_family=f__Burkholderiaceae:gtdb_genus=g__Tepidimonas:gtdb_order=o__Burkholderiales:gtdb_phylum=p__Proteobacteria:gtdb_species=s__Tepidimonas alkaliphilus:heptad=MCP-36H:species=d__Bacteria_p__Proteobacteria_c__Gammaproteobacteria_o__Burkholderiales_f__Burkholderiaceae_g__Tepidimonas_s__Tepidimonas alkaliphilus],(21c26a4f-fb0d-4cc1-95dc-7d2f7208c7aa_3@MCPsignal.172.202:0.102783[&&NHX:Sample=rhizpot1:Type=capture:besthit=90.0:bitscore=49.7:capture_class=c__Gammaproteobacteria:capture_domain=d__Bacteria:capture_family=f__Pseudomonadaceae:capture_genus=g__Pseudomonas_E:capture_order=o__Pseudomonadales:capture_phylum=p__Proteobacteria:capture_species=s__Pseudomonas_E sp002080045:evalue=2.64e-10:gapopen=0.0:heptad=MCP-36H:length=30.0:mismatch=3.0:qcovhsp=100.0:qend=30.0:qstart=1.0:ref_name=GB_GCA_009830035.1_protein.faa_SZZY01000002.1_215@PF00015_full_PFAM.1.43:scovhsp=71.4:send=33.0:sstart=4.0],RS_GCF_007556705.1_protein.faa_NZ_VJOL01000080.1_3@PF00015_full_PFAM.330.513:0.0690469[&&NHX:Type=GTDB:gtdb_class=c__Gammaproteobacteria:gtdb_domain=d__Bacteria:gtdb_family=f__Burkholderiaceae:gtdb_genus=g__Tepidimonas:gtdb_order=o__Burkholderiales:gtdb_phylum=p__Proteobacteria:gtdb_species=s__Tepidimonas thermarum:heptad=MCP-36H:species=d__Bacteria_p__Proteobacteria_c__Gammaproteobacteria_o__Burkholderiales_f__Burkholderiaceae_g__Tepidimonas_s__Tepidimonas thermarum])0:0.000274643[&&NHX:Sample_counter=rhizpot1--1:Type_counter=GTDB--1||capture--1:besthit_avg=90.0:besthit_max=90.0:besthit_min=90.0:besthit_std=0:besthit_sum=90.0:bitscore_avg=49.7:bitscore_max=49.7:bitscore_min=49.7:bitscore_std=0:bitscore_sum=49.7:capture_class_counter=c__Gammaproteobacteria--1:capture_domain_counter=d__Bacteria--1:capture_family_counter=f__Pseudomonadaceae--1:capture_genus_counter=g__Pseudomonas_E--1:capture_order_counter=o__Pseudomonadales--1:capture_phylum_counter=p__Proteobacteria--1:capture_species_counter=s__Pseudomonas_E sp002080045--1:evalue_avg=2.64e-10:evalue_max=2.64e-10:evalue_min=2.64e-10:evalue_std=0:evalue_sum=2.64e-10:gapopen_avg=0.0:gapopen_max=0.0:gapopen_min=0.0:gapopen_std=0:gapopen_sum=0.0:gtdb_class_counter=c__Gammaproteobacteria--1:gtdb_domain_counter=d__Bacteria--1:gtdb_family_counter=f__Burkholderiaceae--1:gtdb_genus_counter=g__Tepidimonas--1:gtdb_order_counter=o__Burkholderiales--1:gtdb_phylum_counter=p__Proteobacteria--1:gtdb_species_counter=s__Tepidimonas thermarum--1:heptad_counter=MCP-36H--2:lbd_counter=:lca_tree=s__Tepidimonas thermarum:length_avg=30.0:length_max=30.0:length_min=30.0:length_std=0:length_sum=30.0:mismatch_avg=3.0:mismatch_max=3.0:mismatch_min=3.0:mismatch_std=0:mismatch_sum=3.0:name=N998942:qcovhsp_avg=100.0:qcovhsp_max=100.0:qcovhsp_min=100.0:qcovhsp_std=0:qcovhsp_sum=100.0:qend_avg=30.0:qend_max=30.0:qend_min=30.0:qend_std=0:qend_sum=30.0:qstart_avg=1.0:qstart_max=1.0:qstart_min=1.0:qstart_std=0:qstart_sum=1.0:ref_name_counter=GB_GCA_009830035.1_protein.faa_SZZY01000002.1_215@PF00015_full_PFAM.1.43--1:scovhsp_avg=71.4:scovhsp_max=71.4:scovhsp_min=71.4:scovhsp_std=0:scovhsp_sum=71.4:send_avg=33.0:send_max=33.0:send_min=33.0:send_std=0:send_sum=33.0:sstart_avg=4.0:sstart_max=4.0:sstart_min=4.0:sstart_std=0:sstart_sum=4.0])1:0.501119[&&NHX:Sample_counter=rhizpot1--1:Type_counter=GTDB--2||capture--1:besthit_avg=90.0:besthit_max=90.0:besthit_min=90.0:besthit_std=0:besthit_sum=90.0:bitscore_avg=49.7:bitscore_max=49.7:bitscore_min=49.7:bitscore_std=0:bitscore_sum=49.7:capture_class_counter=c__Gammaproteobacteria--1:capture_domain_counter=d__Bacteria--1:capture_family_counter=f__Pseudomonadaceae--1:capture_genus_counter=g__Pseudomonas_E--1:capture_order_counter=o__Pseudomonadales--1:capture_phylum_counter=p__Proteobacteria--1:capture_species_counter=s__Pseudomonas_E sp002080045--1:evalue_avg=2.64e-10:evalue_max=2.64e-10:evalue_min=2.64e-10:evalue_std=0:evalue_sum=2.64e-10:gapopen_avg=0.0:gapopen_max=0.0:gapopen_min=0.0:gapopen_std=0:gapopen_sum=0.0:gtdb_class_counter=c__Gammaproteobacteria--2:gtdb_domain_counter=d__Bacteria--2:gtdb_family_counter=f__Burkholderiaceae--2:gtdb_genus_counter=g__Tepidimonas--2:gtdb_order_counter=o__Burkholderiales--2:gtdb_phylum_counter=p__Proteobacteria--2:gtdb_species_counter=s__Tepidimonas alkaliphilus--1||s__Tepidimonas thermarum--1:heptad_counter=MCP-36H--3:lbd_counter=:lca_tree=g__Tepidimonas:length_avg=30.0:length_max=30.0:length_min=30.0:length_std=0:length_sum=30.0:mismatch_avg=3.0:mismatch_max=3.0:mismatch_min=3.0:mismatch_std=0:mismatch_sum=3.0:name=N998943:qcovhsp_avg=100.0:qcovhsp_max=100.0:qcovhsp_min=100.0:qcovhsp_std=0:qcovhsp_sum=100.0:qend_avg=30.0:qend_max=30.0:qend_min=30.0:qend_std=0:qend_sum=30.0:qstart_avg=1.0:qstart_max=1.0:qstart_min=1.0:qstart_std=0:qstart_sum=1.0:ref_name_counter=GB_GCA_009830035.1_protein.faa_SZZY01000002.1_215@PF00015_full_PFAM.1.43--1:scovhsp_avg=71.4:scovhsp_max=71.4:scovhsp_min=71.4:scovhsp_std=0:scovhsp_sum=71.4:send_avg=33.0:send_max=33.0:send_min=33.0:send_std=0:send_sum=33.0:sstart_avg=4.0:sstart_max=4.0:sstart_min=4.0:sstart_std=0:sstart_sum=4.0],(f0ac5380-3fd2-58a0-ac0a-bc7f9078b3ab_6@MCPsignal.257.292:0.272915[&&NHX:Sample=rhizpot1:Type=capture:capture_class=c__Gammaproteobacteria:capture_domain=d__Bacteria:capture_family=f__Thiotrichaceae:capture_genus=g__Thiothrix:capture_order=o__Thiotrichales:capture_phylum=p__Proteobacteria:capture_species=s__Thiothrix moscowensis:heptad=MCP-36H],(RS_GCF_003610015.1_protein.faa_NZ_AP018933.1_1684@PF00015_full_PFAM.216.503:0.184988[&&NHX:Type=GTDB:gtdb_class=c__Gammaproteobacteria:gtdb_domain=d__Bacteria:gtdb_family=f__Halomonadaceae:gtdb_genus=g__Zymobacter:gtdb_order=o__Pseudomonadales:gtdb_phylum=p__Proteobacteria:gtdb_species=s__Zymobacter palmae:heptad=MCP-36H:species=d__Bacteria_p__Proteobacteria_c__Gammaproteobacteria_o__Pseudomonadales_f__Halomonadaceae_g__Zymobacter_s__Zymobacter palmae],458afba3-948a-4787-a475-c353be691408_6@MCPsignal.22.55:0.102246[&&NHX:Sample=rhizpot1:Type=capture:besthit=87.5:bitscore=53.5:capture_class=c__Gammaproteobacteria:capture_domain=d__Bacteria:capture_family=f__Pseudomonadaceae:capture_genus=g__Pseudomonas_E:capture_order=o__Pseudomonadales:capture_phylum=p__Proteobacteria:capture_species=s__Pseudomonas_E tremae:evalue=9.01e-12:gapopen=0.0:heptad=MCP-36H:length=32.0:mismatch=4.0:qcovhsp=97.0:qend=33.0:qstart=2.0:ref_name=GB_GCA_009830035.1_protein.faa_SZZY01000002.1_215@PF00015_full_PFAM.1.43:scovhsp=76.2:send=35.0:sstart=4.0])0.912:0.234354[&&NHX:Sample_counter=rhizpot1--1:Type_counter=GTDB--1||capture--1:besthit_avg=87.5:besthit_max=87.5:besthit_min=87.5:besthit_std=0:besthit_sum=87.5:bitscore_avg=53.5:bitscore_max=53.5:bitscore_min=53.5:bitscore_std=0:bitscore_sum=53.5:capture_class_counter=c__Gammaproteobacteria--1:capture_domain_counter=d__Bacteria--1:capture_family_counter=f__Pseudomonadaceae--1:capture_genus_counter=g__Pseudomonas_E--1:capture_order_counter=o__Pseudomonadales--1:capture_phylum_counter=p__Proteobacteria--1:capture_species_counter=s__Pseudomonas_E tremae--1:evalue_avg=9.01e-12:evalue_max=9.01e-12:evalue_min=9.01e-12:evalue_std=0:evalue_sum=9.01e-12:gapopen_avg=0.0:gapopen_max=0.0:gapopen_min=0.0:gapopen_std=0:gapopen_sum=0.0:gtdb_class_counter=c__Gammaproteobacteria--1:gtdb_domain_counter=d__Bacteria--1:gtdb_family_counter=f__Halomonadaceae--1:gtdb_genus_counter=g__Zymobacter--1:gtdb_order_counter=o__Pseudomonadales--1:gtdb_phylum_counter=p__Proteobacteria--1:gtdb_species_counter=s__Zymobacter palmae--1:heptad_counter=MCP-36H--2:lbd_counter=:lca_tree=s__Zymobacter palmae:length_avg=32.0:length_max=32.0:length_min=32.0:length_std=0:length_sum=32.0:mismatch_avg=4.0:mismatch_max=4.0:mismatch_min=4.0:mismatch_std=0:mismatch_sum=4.0:name=N998947:qcovhsp_avg=97.0:qcovhsp_max=97.0:qcovhsp_min=97.0:qcovhsp_std=0:qcovhsp_sum=97.0:qend_avg=33.0:qend_max=33.0:qend_min=33.0:qend_std=0:qend_sum=33.0:qstart_avg=2.0:qstart_max=2.0:qstart_min=2.0:qstart_std=0:qstart_sum=2.0:ref_name_counter=GB_GCA_009830035.1_protein.faa_SZZY01000002.1_215@PF00015_full_PFAM.1.43--1:scovhsp_avg=76.2:scovhsp_max=76.2:scovhsp_min=76.2:scovhsp_std=0:scovhsp_sum=76.2:send_avg=35.0:send_max=35.0:send_min=35.0:send_std=0:send_sum=35.0:sstart_avg=4.0:sstart_max=4.0:sstart_min=4.0:sstart_std=0:sstart_sum=4.0])0.711:0.123213[&&NHX:Sample_counter=rhizpot1--2:Type_counter=GTDB--1||capture--2:besthit_avg=87.5:besthit_max=87.5:besthit_min=87.5:besthit_std=0:besthit_sum=87.5:bitscore_avg=53.5:bitscore_max=53.5:bitscore_min=53.5:bitscore_std=0:bitscore_sum=53.5:capture_class_counter=c__Gammaproteobacteria--2:capture_domain_counter=d__Bacteria--2:capture_family_counter=f__Pseudomonadaceae--1||f__Thiotrichaceae--1:capture_genus_counter=g__Pseudomonas_E--1||g__Thiothrix--1:capture_order_counter=o__Pseudomonadales--1||o__Thiotrichales--1:capture_phylum_counter=p__Proteobacteria--2:capture_species_counter=s__Pseudomonas_E tremae--1||s__Thiothrix moscowensis--1:evalue_avg=9.01e-12:evalue_max=9.01e-12:evalue_min=9.01e-12:evalue_std=0:evalue_sum=9.01e-12:gapopen_avg=0.0:gapopen_max=0.0:gapopen_min=0.0:gapopen_std=0:gapopen_sum=0.0:gtdb_class_counter=c__Gammaproteobacteria--1:gtdb_domain_counter=d__Bacteria--1:gtdb_family_counter=f__Halomonadaceae--1:gtdb_genus_counter=g__Zymobacter--1:gtdb_order_counter=o__Pseudomonadales--1:gtdb_phylum_counter=p__Proteobacteria--1:gtdb_species_counter=s__Zymobacter palmae--1:heptad_counter=MCP-36H--3:lbd_counter=:lca_tree=s__Zymobacter palmae:length_avg=32.0:length_max=32.0:length_min=32.0:length_std=0:length_sum=32.0:mismatch_avg=4.0:mismatch_max=4.0:mismatch_min=4.0:mismatch_std=0:mismatch_sum=4.0:name=N998948:qcovhsp_avg=97.0:qcovhsp_max=97.0:qcovhsp_min=97.0:qcovhsp_std=0:qcovhsp_sum=97.0:qend_avg=33.0:qend_max=33.0:qend_min=33.0:qend_std=0:qend_sum=33.0:qstart_avg=2.0:qstart_max=2.0:qstart_min=2.0:qstart_std=0:qstart_sum=2.0:ref_name_counter=GB_GCA_009830035.1_protein.faa_SZZY01000002.1_215@PF00015_full_PFAM.1.43--1:scovhsp_avg=76.2:scovhsp_max=76.2:scovhsp_min=76.2:scovhsp_std=0:scovhsp_sum=76.2:send_avg=35.0:send_max=35.0:send_min=35.0:send_std=0:send_sum=35.0:sstart_avg=4.0:sstart_max=4.0:sstart_min=4.0:sstart_std=0:sstart_sum=4.0])0.041:0.00673149[&&NHX:Sample_counter=rhizpot1--3:Type_counter=GTDB--3||capture--3:besthit_avg=88.75:besthit_max=90.0:besthit_min=87.5:besthit_std=1.7677669529663689:besthit_sum=177.5:bitscore_avg=51.6:bitscore_max=53.5:bitscore_min=49.7:bitscore_std=2.6870057685088784:bitscore_sum=103.2:capture_class_counter=c__Gammaproteobacteria--3:capture_domain_counter=d__Bacteria--3:capture_family_counter=f__Pseudomonadaceae--2||f__Thiotrichaceae--1:capture_genus_counter=g__Pseudomonas_E--2||g__Thiothrix--1:capture_order_counter=o__Pseudomonadales--2||o__Thiotrichales--1:capture_phylum_counter=p__Proteobacteria--3:capture_species_counter=s__Pseudomonas_E sp002080045--1||s__Pseudomonas_E tremae--1||s__Thiothrix moscowensis--1:evalue_avg=1.36505e-10:evalue_max=2.64e-10:evalue_min=9.01e-12:evalue_std=1.8030515813475776e-10:evalue_sum=2.7301e-10:gapopen_avg=0.0:gapopen_max=0.0:gapopen_min=0.0:gapopen_std=0.0:gapopen_sum=0.0:gtdb_class_counter=c__Gammaproteobacteria--3:gtdb_domain_counter=d__Bacteria--3:gtdb_family_counter=f__Burkholderiaceae--2||f__Halomonadaceae--1:gtdb_genus_counter=g__Tepidimonas--2||g__Zymobacter--1:gtdb_order_counter=o__Burkholderiales--2||o__Pseudomonadales--1:gtdb_phylum_counter=p__Proteobacteria--3:gtdb_species_counter=s__Tepidimonas alkaliphilus--1||s__Tepidimonas thermarum--1||s__Zymobacter palmae--1:heptad_counter=MCP-36H--6:lbd_counter=:lca_tree=c__Gammaproteobacteria:length_avg=31.0:length_max=32.0:length_min=30.0:length_std=1.4142135623730951:length_sum=62.0:mismatch_avg=3.5:mismatch_max=4.0:mismatch_min=3.0:mismatch_std=0.7071067811865476:mismatch_sum=7.0:name=N998949:qcovhsp_avg=98.5:qcovhsp_max=100.0:qcovhsp_min=97.0:qcovhsp_std=2.1213203435596424:qcovhsp_sum=197.0:qend_avg=31.5:qend_max=33.0:qend_min=30.0:qend_std=2.1213203435596424:qend_sum=63.0:qstart_avg=1.5:qstart_max=2.0:qstart_min=1.0:qstart_std=0.7071067811865476:qstart_sum=3.0:ref_name_counter=GB_GCA_009830035.1_protein.faa_SZZY01000002.1_215@PF00015_full_PFAM.1.43--2:scovhsp_avg=73.80000000000001:scovhsp_max=76.2:scovhsp_min=71.4:scovhsp_std=3.394112549695426:scovhsp_sum=147.60000000000002:send_avg=34.0:send_max=35.0:send_min=33.0:send_std=1.4142135623730951:send_sum=68.0:sstart_avg=4.0:sstart_max=4.0:sstart_min=4.0:sstart_std=0.0:sstart_sum=8.0],(GB_GCA_012719495.1_protein.faa_JAAYAG010000055.1_67@PF00015_full_PFAM.186.417:1.27968[&&NHX:Type=GTDB:gtdb_class=c__Bacteroidia:gtdb_domain=d__Bacteria:gtdb_family=f__Prolixibacteraceae:gtdb_genus=g__SKHV01:gtdb_order=o__Bacteroidales:gtdb_phylum=p__Bacteroidota:gtdb_species=s__SKHV01 sp012719495:heptad=MCP-34H:species=d__Bacteria_p__Bacteroidota_c__Bacteroidia_o__Bacteroidales_f__Prolixibacteraceae_g__SKHV01_s__SKHV01 sp012719495],(((RS_GCF_002858675.1_protein.faa_NZ_PJZF01000011.1_45@PF00015_full_PFAM.473.629:0.143158[&&NHX:Type=GTDB:gtdb_class=c__Gammaproteobacteria:gtdb_domain=d__Bacteria:gtdb_family=f__Enterobacteriaceae:gtdb_genus=g__Chimaeribacter:gtdb_order=o__Enterobacterales:gtdb_phylum=p__Proteobacteria:gtdb_species=s__Chimaeribacter californicus:heptad=MCP-36H:species=d__Bacteria_p__Proteobacteria_c__Gammaproteobacteria_o__Enterobacterales_f__Enterobacteriaceae_g__Chimaeribacter_s__Chimaeribacter californicus],(((GB_GCA_016235765.1_protein.faa_JACRIZ010000018.1_6@PF00015_full_PFAM.473.645:0.0658633[&&NHX:Type=GTDB:gtdb_class=c__Gammaproteobacteria:gtdb_domain=d__Bacteria:gtdb_family=f__Rhodocyclaceae:gtdb_genus=g__Fen-999:gtdb_order=o__Burkholderiales:gtdb_phylum=p__Proteobacteria:gtdb_species=s__Fen-999 sp016235765:heptad=MCP-52H:species=d__Bacteria_p__Proteobacteria_c__Gammaproteobacteria_o__Burkholderiales_f__Rhodocyclaceae_g__Fen-999_s__Fen-999 sp016235765],(GB_GCA_017848965.1_protein.faa_JAFIHA010000015.1_15@PF00015_full_PFAM.472.618:0.0245111[&&NHX:Type=GTDB:gtdb_class=c__Gammaproteobacteria:gtdb_domain=d__Bacteria:gtdb_family=f__Rhodocyclaceae:gtdb_genus=g__Azonexus:gtdb_order=o__Burkholderiales:gtdb_phylum=p__Proteobacteria:gtdb_species=s__Azonexus aromaticus_B:heptad=MCP-52H:species=d__Bacteria_p__Proteobacteria_c__Gammaproteobacteria_o__Burkholderiales_f__Rhodocyclaceae_g__Azonexus_s__Azonexus aromaticus_B],GB_GCA_002840765.1_protein.faa_PHCE01000027.1_5@PF00015_full_PFAM.472.648:0.0069402[&&NHX:Type=GTDB:gtdb_class=c__Gammaproteobacteria:gtdb_domain=d__Bacteria:gtdb_family=f__Rhodocyclaceae:gtdb_genus=g__Azonexus:gtdb_order=o__Burkholderiales:gtdb_phylum=p__Proteobacteria:gtdb_species=s__Azonexus sp002840765:heptad=MCP-52H:species=d__Bacteria_p__Proteobacteria_c__Gammaproteobacteria_o__Burkholderiales_f__Rhodocyclaceae_g__Azonexus_s__Azonexus sp002840765])0.978:0.0728167[&&NHX:Sample_counter=:Type_counter=GTDB--2:capture_class_counter=:capture_domain_counter=:capture_family_counter=:capture_genus_counter=:capture_order_counter=:capture_phylum_counter=:capture_species_counter=:evoltype=D:gtdb_class_counter=c__Gammaproteobacteria--2:gtdb_domain_counter=d__Bacteria--2:gtdb_family_counter=f__Rhodocyclaceae--2:gtdb_genus_counter=g__Azonexus--2:gtdb_order_counter=o__Burkholderiales--2:gtdb_phylum_counter=p__Proteobacteria--2:gtdb_species_counter=s__Azonexus aromaticus_B--1||s__Azonexus sp002840765--1:heptad_counter=MCP-52H--2:lbd_counter=:lca=d__Bacteria:lca_tree=g__Azonexus:name=N998955:ref_name_counter=])0.851:0.0463353[&&NHX:Sample_counter=:Type_counter=GTDB--3:capture_class_counter=:capture_domain_counter=:capture_family_counter=:capture_genus_counter=:capture_order_counter=:capture_phylum_counter=:capture_species_counter=:evoltype=D:gtdb_class_counter=c__Gammaproteobacteria--3:gtdb_domain_counter=d__Bacteria--3:gtdb_family_counter=f__Rhodocyclaceae--3:gtdb_genus_counter=g__Azonexus--2||g__Fen-999--1:gtdb_order_counter=o__Burkholderiales--3:gtdb_phylum_counter=p__Proteobacteria--3:gtdb_species_counter=s__Azonexus aromaticus_B--1||s__Azonexus sp002840765--1||s__Fen-999 sp016235765--1:heptad_counter=MCP-52H--3:lbd_counter=:lca=d__Bacteria:lca_tree=f__Rhodocyclaceae:name=N998956:ref_name_counter=],((RS_GCF_000429665.1_protein.faa_NZ_AUCH01000007.1_85@PF00015_full_PFAM.483.634:0.145504[&&NHX:Type=GTDB:gtdb_class=c__Gammaproteobacteria:gtdb_domain=d__Bacteria:gtdb_family=f__Rhodocyclaceae:gtdb_genus=g__Azovibrio:gtdb_order=o__Burkholderiales:gtdb_phylum=p__Proteobacteria:gtdb_species=s__Azovibrio restrictus:heptad=MCP-24H:species=d__Bacteria_p__Proteobacteria_c__Gammaproteobacteria_o__Burkholderiales_f__Rhodocyclaceae_g__Azovibrio_s__Azovibrio restrictus],(GB_GCA_016720065.1_protein.faa_JADJXY010000002.1_313@PF00015_full_PFAM.482.622:0.050499[&&NHX:Type=GTDB:gtdb_class=c__Gammaproteobacteria:gtdb_domain=d__Bacteria:gtdb_family=f__Rhodocyclaceae:gtdb_genus=g__SSSZ01:gtdb_order=o__Burkholderiales:gtdb_phylum=p__Proteobacteria:gtdb_species=s__SSSZ01 sp016720065:heptad=MCP-24H:species=d__Bacteria_p__Proteobacteria_c__Gammaproteobacteria_o__Burkholderiales_f__Rhodocyclaceae_g__SSSZ01_s__SSSZ01 sp016720065],GB_GCA_009469685.1_protein.faa_SSTA01000005.1_5@PF00015_full_PFAM.475.648:0.02888[&&NHX:Type=GTDB:gtdb_class=c__Gammaproteobacteria:gtdb_domain=d__Bacteria:gtdb_family=f__Rhodocyclaceae:gtdb_genus=g__SSSZ01:gtdb_order=o__Burkholderiales:gtdb_phylum=p__Proteobacteria:gtdb_species=s__SSSZ01 sp009469685:heptad=MCP-24H:species=d__Bacteria_p__Proteobacteria_c__Gammaproteobacteria_o__Burkholderiales_f__Rhodocyclaceae_g__SSSZ01_s__SSSZ01 sp009469685])0.974:0.130959[&&NHX:Sample_counter=:Type_counter=GTDB--2:capture_class_counter=:capture_domain_counter=:capture_family_counter=:capture_genus_counter=:capture_order_counter=:capture_phylum_counter=:capture_species_counter=:evoltype=D:gtdb_class_counter=c__Gammaproteobacteria--2:gtdb_domain_counter=d__Bacteria--2:gtdb_family_counter=f__Rhodocyclaceae--2:gtdb_genus_counter=g__SSSZ01--2:gtdb_order_counter=o__Burkholderiales--2:gtdb_phylum_counter=p__Proteobacteria--2:gtdb_species_counter=s__SSSZ01 sp009469685--1||s__SSSZ01 sp016720065--1:heptad_counter=MCP-24H--2:lbd_counter=:lca=d__Bacteria:lca_tree=g__SSSZ01:name=N998960:ref_name_counter=])0.527:0.0557691[&&NHX:Sample_counter=:Type_counter=GTDB--3:capture_class_counter=:capture_domain_counter=:capture_family_counter=:capture_genus_counter=:capture_order_counter=:capture_phylum_counter=:capture_species_counter=:evoltype=D:gtdb_class_counter=c__Gammaproteobacteria--3:gtdb_domain_counter=d__Bacteria--3:gtdb_family_counter=f__Rhodocyclaceae--3:gtdb_genus_counter=g__Azovibrio--1||g__SSSZ01--2:gtdb_order_counter=o__Burkholderiales--3:gtdb_phylum_counter=p__Proteobacteria--3:gtdb_species_counter=s__Azovibrio restrictus--1||s__SSSZ01 sp009469685--1||s__SSSZ01 sp016720065--1:heptad_counter=MCP-24H--3:lbd_counter=:lca=d__Bacteria:lca_tree=f__Rhodocyclaceae:name=N998961:ref_name_counter=],(RS_GCF_900099695.1_protein.faa_NZ_FNCY01000004.1_45@PF00015_full_PFAM.476.640:0.234581[&&NHX:Type=GTDB:gtdb_class=c__Gammaproteobacteria:gtdb_domain=d__Bacteria:gtdb_family=f__Rhodocyclaceae:gtdb_genus=g__Propionivibrio:gtdb_order=o__Burkholderiales:gtdb_phylum=p__Proteobacteria:gtdb_species=s__Propionivibrio dicarboxylicus:heptad=MCP-40H:species=d__Bacteria_p__Proteobacteria_c__Gammaproteobacteria_o__Burkholderiales_f__Rhodocyclaceae_g__Propionivibrio_s__Propionivibrio dicarboxylicus],((GB_GCA_003583745.1_protein.faa_QXPY01000009.1_59@PF00015_full_PFAM.485.648:0.0504324[&&NHX:Type=GTDB:gtdb_class=c__Gammaproteobacteria:gtdb_domain=d__Bacteria:gtdb_family=f__Rhodocyclaceae:gtdb_genus=g__Azonexus:gtdb_order=o__Burkholderiales:gtdb_phylum=p__Proteobacteria:gtdb_species=s__Azonexus sp003583745:heptad=MCP-52H:species=d__Bacteria_p__Proteobacteria_c__Gammaproteobacteria_o__Burkholderiales_f__Rhodocyclaceae_g__Azonexus_s__Azonexus sp003583745],(GB_GCA_016721185.1_protein.faa_JADKIP010000014.1_239@PF00015_full_PFAM.4.155:0.0329586[&&NHX:Type=GTDB:gtdb_class=c__Gammaproteobacteria:gtdb_domain=d__Bacteria:gtdb_family=f__Rhodocyclaceae:gtdb_genus=g__Azonexus:gtdb_order=o__Burkholderiales:gtdb_phylum=p__Proteobacteria:gtdb_species=s__Azonexus sp016721185:heptad=MCP-52H:species=d__Bacteria_p__Proteobacteria_c__Gammaproteobacteria_o__Burkholderiales_f__Rhodocyclaceae_g__Azonexus_s__Azonexus sp016721185],(GB_GCA_002840785.1_protein.faa_PHCH01000025.1_12@PF00015_full_PFAM.484.641:0.121575[&&NHX:Type=GTDB:gtdb_class=c__Gammaproteobacteria:gtdb_domain=d__Bacteria:gtdb_family=f__Rhodocyclaceae:gtdb_genus=g__Azonexus:gtdb_order=o__Burkholderiales:gtdb_phylum=p__Proteobacteria:gtdb_species=s__Azonexus sp002840785:heptad=MCP-24H:species=d__Bacteria_p__Proteobacteria_c__Gammaproteobacteria_o__Burkholderiales_f__Rhodocyclaceae_g__Azonexus_s__Azonexus sp002840785],(GB_GCA_903922075.1_protein.faa_CAIXSK010000186.1_4@PF00015_full_PFAM.483.641:0.0109352[&&NHX:Type=GTDB:gtdb_class=c__Gammaproteobacteria:gtdb_domain=d__Bacteria:gtdb_family=f__Rhodocyclaceae:gtdb_genus=g__Azonexus:gtdb_order=o__Burkholderiales:gtdb_phylum=p__Proteobacteria:gtdb_species=s__Azonexus sp903922075:heptad=MCP-52H:species=d__Bacteria_p__Proteobacteria_c__Gammaproteobacteria_o__Burkholderiales_f__Rhodocyclaceae_g__Azonexus_s__Azonexus sp903922075],GB_GCA_017983615.1_protein.faa_JAGOBB010000008.1_69@PF00015_full_PFAM.183.341:0.0129296[&&NHX:Type=GTDB:gtdb_class=c__Gammaproteobacteria:gtdb_domain=d__Bacteria:gtdb_family=f__Rhodocyclaceae:gtdb_genus=g__Azonexus:gtdb_order=o__Burkholderiales:gtdb_phylum=p__Proteobacteria:gtdb_species=s__Azonexus sp017983615:heptad=MCP-52H:species=d__Bacteria_p__Proteobacteria_c__Gammaproteobacteria_o__Burkholderiales_f__Rhodocyclaceae_g__Azonexus_s__Azonexus sp017983615])0.85:0.0216025[&&NHX:Sample_counter=:Type_counter=GTDB--2:capture_class_counter=:capture_domain_counter=:capture_family_counter=:capture_genus_counter=:capture_order_counter=:capture_phylum_counter=:capture_species_counter=:evoltype=D:gtdb_class_counter=c__Gammaproteobacteria--2:gtdb_domain_counter=d__Bacteria--2:gtdb_family_counter=f__Rhodocyclaceae--2:gtdb_genus_counter=g__Azonexus--2:gtdb_order_counter=o__Burkholderiales--2:gtdb_phylum_counter=p__Proteobacteria--2:gtdb_species_counter=s__Azonexus sp017983615--1||s__Azonexus sp903922075--1:heptad_counter=MCP-52H--2:lbd_counter=:lca=d__Bacteria:lca_tree=g__Azonexus:name=N998968:ref_name_counter=])0.982:0.0712215[&&NHX:Sample_counter=:Type_counter=GTDB--3:capture_class_counter=:capture_domain_counter=:capture_family_counter=:capture_genus_counter=:capture_order_counter=:capture_phylum_counter=:capture_species_counter=:evoltype=D:gtdb_class_counter=c__Gammaproteobacteria--3:gtdb_domain_counter=d__Bacteria--3:gtdb_family_counter=f__Rhodocyclaceae--3:gtdb_genus_counter=g__Azonexus--3:gtdb_order_counter=o__Burkholderiales--3:gtdb_phylum_counter=p__Proteobacteria--3:gtdb_species_counter=s__Azonexus sp002840785--1||s__Azonexus sp017983615--1||s__Azonexus sp903922075--1:heptad_counter=MCP-24H--1||MCP-52H--2:lbd_counter=:lca=d__Bacteria:lca_tree=g__Azonexus:name=N998969:ref_name_counter=])0.764:0.014769[&&NHX:Sample_counter=:Type_counter=GTDB--4:capture_class_counter=:capture_domain_counter=:capture_family_counter=:capture_genus_counter=:capture_order_counter=:capture_phylum_counter=:capture_species_counter=:evoltype=D:gtdb_class_counter=c__Gammaproteobacteria--4:gtdb_domain_counter=d__Bacteria--4:gtdb_family_counter=f__Rhodocyclaceae--4:gtdb_genus_counter=g__Azonexus--4:gtdb_order_counter=o__Burkholderiales--4:gtdb_phylum_counter=p__Proteobacteria--4:gtdb_species_counter=s__Azonexus sp002840785--1||s__Azonexus sp016721185--1||s__Azonexus sp017983615--1||s__Azonexus sp903922075--1:heptad_counter=MCP-24H--1||MCP-52H--3:lbd_counter=:lca=d__Bacteria:lca_tree=g__Azonexus:name=N998970:ref_name_counter=])0.94:0.0695178[&&NHX:Sample_counter=:Type_counter=GTDB--5:capture_class_counter=:capture_domain_counter=:capture_family_counter=:capture_genus_counter=:capture_order_counter=:capture_phylum_counter=:capture_species_counter=:evoltype=D:gtdb_class_counter=c__Gammaproteobacteria--5:gtdb_domain_counter=d__Bacteria--5:gtdb_family_counter=f__Rhodocyclaceae--5:gtdb_genus_counter=g__Azonexus--5:gtdb_order_counter=o__Burkholderiales--5:gtdb_phylum_counter=p__Proteobacteria--5:gtdb_species_counter=s__Azonexus sp002840785--1||s__Azonexus sp003583745--1||s__Azonexus sp016721185--1||s__Azonexus sp017983615--1||s__Azonexus sp903922075--1:heptad_counter=MCP-24H--1||MCP-52H--4:lbd_counter=:lca=d__Bacteria:lca_tree=g__Azonexus:name=N998971:ref_name_counter=],(RS_GCF_009469765.1_protein.faa_NZ_SSSQ01000021.1_3@PF00015_full_PFAM.476.641:0[&&NHX:Type=GTDB:gtdb_class=c__Gammaproteobacteria:gtdb_domain=d__Bacteria:gtdb_family=f__Rhodocyclaceae:gtdb_genus=g__Azonexus:gtdb_order=o__Burkholderiales:gtdb_phylum=p__Proteobacteria:gtdb_species=s__Azonexus hortensis:heptad=MCP-52H:species=d__Bacteria_p__Proteobacteria_c__Gammaproteobacteria_o__Burkholderiales_f__Rhodocyclaceae_g__Azonexus_s__Azonexus hortensis],RS_GCF_001551835.1_protein.faa_NZ_LODL01000019.1_134@PF00015_full_PFAM.476.641:0[&&NHX:Type=GTDB:gtdb_class=c__Gammaproteobacteria:gtdb_domain=d__Bacteria:gtdb_family=f__Rhodocyclaceae:gtdb_genus=g__Azonexus:gtdb_order=o__Burkholderiales:gtdb_phylum=p__Proteobacteria:gtdb_species=s__Azonexus denitrificans:heptad=MCP-52H:species=d__Bacteria_p__Proteobacteria_c__Gammaproteobacteria_o__Burkholderiales_f__Rhodocyclaceae_g__Azonexus_s__Azonexus denitrificans]):0.0229349[&&NHX:Sample_counter=:Type_counter=GTDB--2:capture_class_counter=:capture_domain_counter=:capture_family_counter=:capture_genus_counter=:capture_order_counter=:capture_phylum_counter=:capture_species_counter=:evoltype=D:gtdb_class_counter=c__Gammaproteobacteria--2:gtdb_domain_counter=d__Bacteria--2:gtdb_family_counter=f__Rhodocyclaceae--2:gtdb_genus_counter=g__Azonexus--2:gtdb_order_counter=o__Burkholderiales--2:gtdb_phylum_counter=p__Proteobacteria--2:gtdb_species_counter=s__Azonexus denitrificans--1||s__Azonexus hortensis--1:heptad_counter=MCP-52H--2:lbd_counter=:lca=d__Bacteria:lca_tree=g__Azonexus:name=N998974:ref_name_counter=])0.857:0.0821509[&&NHX:Sample_counter=:Type_counter=GTDB--7:capture_class_counter=:capture_domain_counter=:capture_family_counter=:capture_genus_counter=:capture_order_counter=:capture_phylum_counter=:capture_species_counter=:evoltype=D:gtdb_class_counter=c__Gammaproteobacteria--7:gtdb_domain_counter=d__Bacteria--7:gtdb_family_counter=f__Rhodocyclaceae--7:gtdb_genus_counter=g__Azonexus--7:gtdb_order_counter=o__Burkholderiales--7:gtdb_phylum_counter=p__Proteobacteria--7:gtdb_species_counter=s__Azonexus denitrificans--1||s__Azonexus hortensis--1||s__Azonexus sp002840785--1||s__Azonexus sp003583745--1||s__Azonexus sp016721185--1||s__Azonexus sp017983615--1||s__Azonexus sp903922075--1:heptad_counter=MCP-24H--1||MCP-52H--6:lbd_counter=:lca=d__Bacteria:lca_tree=g__Azonexus:name=N998975:ref_name_counter=])1:0.400019[&&NHX:Sample_counter=:Type_counter=GTDB--8:capture_class_counter=:capture_domain_counter=:capture_family_counter=:capture_genus_counter=:capture_order_counter=:capture_phylum_counter=:capture_species_counter=:evoltype=D:gtdb_class_counter=c__Gammaproteobacteria--8:gtdb_domain_counter=d__Bacteria--8:gtdb_family_counter=f__Rhodocyclaceae--8:gtdb_genus_counter=g__Azonexus--7||g__Propionivibrio--1:gtdb_order_counter=o__Burkholderiales--8:gtdb_phylum_counter=p__Proteobacteria--8:gtdb_species_counter=s__Azonexus denitrificans--1||s__Azonexus hortensis--1||s__Azonexus sp002840785--1||s__Azonexus sp003583745--1||s__Azonexus sp016721185--1||s__Azonexus sp017983615--1||s__Azonexus sp903922075--1||s__Propionivibrio dicarboxylicus--1:heptad_counter=MCP-24H--1||MCP-40H--1||MCP-52H--6:lbd_counter=:lca=d__Bacteria:lca_tree=f__Rhodocyclaceae:name=N998976:ref_name_counter=])0.871:0.0702089[&&NHX:Sample_counter=:Type_counter=GTDB--11:capture_class_counter=:capture_domain_counter=:capture_family_counter=:capture_genus_counter=:capture_order_counter=:capture_phylum_counter=:capture_species_counter=:evoltype=D:gtdb_class_counter=c__Gammaproteobacteria--11:gtdb_domain_counter=d__Bacteria--11:gtdb_family_counter=f__Rhodocyclaceae--11:gtdb_genus_counter=g__Azonexus--7||g__Azovibrio--1||g__Propionivibrio--1||g__SSSZ01--2:gtdb_order_counter=o__Burkholderiales--11:gtdb_phylum_counter=p__Proteobacteria--11:gtdb_species_counter=s__Azonexus denitrificans--1||s__Azonexus hortensis--1||s__Azonexus sp002840785--1||s__Azonexus sp003583745--1||s__Azonexus sp016721185--1||s__Azonexus sp017983615--1||s__Azonexus sp903922075--1||s__Azovibrio restrictus--1||s__Propionivibrio dicarboxylicus--1||s__SSSZ01 sp009469685--1||s__SSSZ01 sp016720065--1:heptad_counter=MCP-24H--4||MCP-40H--1||MCP-52H--6:lbd_counter=:lca=d__Bacteria:lca_tree=f__Rhodocyclaceae:name=N998977:ref_name_counter=])0.809:0.122029[&&NHX:Sample_counter=:Type_counter=GTDB--14:capture_class_counter=:capture_domain_counter=:capture_family_counter=:capture_genus_counter=:capture_order_counter=:capture_phylum_counter=:capture_species_counter=:evoltype=D:gtdb_class_counter=c__Gammaproteobacteria--14:gtdb_domain_counter=d__Bacteria--14:gtdb_family_counter=f__Rhodocyclaceae--14:gtdb_genus_counter=g__Azonexus--9||g__Azovibrio--1||g__Fen-999--1||g__Propionivibrio--1||g__SSSZ01--2:gtdb_order_counter=o__Burkholderiales--14:gtdb_phylum_counter=p__Proteobacteria--14:gtdb_species_counter=s__Azonexus aromaticus_B--1||s__Azonexus denitrificans--1||s__Azonexus hortensis--1||s__Azonexus sp002840765--1||s__Azonexus sp002840785--1||s__Azonexus sp003583745--1||s__Azonexus sp016721185--1||s__Azonexus sp017983615--1||s__Azonexus sp903922075--1||s__Azovibrio restrictus--1||s__Fen-999 sp016235765--1||s__Propionivibrio dicarboxylicus--1||s__SSSZ01 sp009469685--1||s__SSSZ01 sp016720065--1:heptad_counter=MCP-24H--4||MCP-40H--1||MCP-52H--9:lbd_counter=:lca=d__Bacteria:lca_tree=f__Rhodocyclaceae:name=N998978:ref_name_counter=],(RS_GCF_900068895.1_protein.faa_NZ_CDPK01000002.1_517@PF00015_full_PFAM.478.641:0.206842[&&NHX:Type=GTDB:gtdb_class=c__Gammaproteobacteria:gtdb_domain=d__Bacteria:gtdb_family=f__Enterobacteriaceae:gtdb_genus=g__Erwinia:gtdb_order=o__Enterobacterales:gtdb_phylum=p__Proteobacteria:gtdb_species=s__Erwinia sp900068895:heptad=MCP-52H:species=d__Bacteria_p__Proteobacteria_c__Gammaproteobacteria_o__Enterobacterales_f__Enterobacteriaceae_g__Erwinia_s__Erwinia sp900068895],(RS_GCF_007981265.1_protein.faa_NZ_CP034363.1_2094@PF00015_full_PFAM.476.638:0.0314303[&&NHX:Type=GTDB:gtdb_class=c__Gammaproteobacteria:gtdb_domain=d__Bacteria:gtdb_family=f__Enterobacteriaceae:gtdb_genus=g__Erwinia:gtdb_order=o__Enterobacterales:gtdb_phylum=p__Proteobacteria:gtdb_species=s__Erwinia sp007981265:heptad=MCP-24H:species=d__Bacteria_p__Proteobacteria_c__Gammaproteobacteria_o__Enterobacterales_f__Enterobacteriaceae_g__Erwinia_s__Erwinia sp007981265],(GB_GCA_019132875.1_protein.faa_JAHSPF010000004.1_27@PF00015_full_PFAM.470.637:6e-09[&&NHX:Type=GTDB:gtdb_class=c__Gammaproteobacteria:gtdb_domain=d__Bacteria:gtdb_family=f__Enterobacteriaceae:gtdb_genus=g__Erwinia:gtdb_order=o__Enterobacterales:gtdb_phylum=p__Proteobacteria:gtdb_species=s__Erwinia sp019132875:heptad=MCP-52H:species=d__Bacteria_p__Proteobacteria_c__Gammaproteobacteria_o__Enterobacterales_f__Enterobacteriaceae_g__Erwinia_s__Erwinia sp019132875],RS_GCF_003937915.1_protein.faa_NZ_RHUM01000002.1_22@PF00015_full_PFAM.478.630:0.0624914[&&NHX:Type=GTDB:gtdb_class=c__Gammaproteobacteria:gtdb_domain=d__Bacteria:gtdb_family=f__Enterobacteriaceae:gtdb_genus=g__Erwinia:gtdb_order=o__Enterobacterales:gtdb_phylum=p__Proteobacteria:gtdb_species=s__Erwinia sp003937915:heptad=MCP-52H:species=d__Bacteria_p__Proteobacteria_c__Gammaproteobacteria_o__Enterobacterales_f__Enterobacteriaceae_g__Erwinia_s__Erwinia sp003937915])0.906:0.0336343[&&NHX:Sample_counter=:Type_counter=GTDB--2:capture_class_counter=:capture_domain_counter=:capture_family_counter=:capture_genus_counter=:capture_order_counter=:capture_phylum_counter=:capture_species_counter=:evoltype=D:gtdb_class_counter=c__Gammaproteobacteria--2:gtdb_domain_counter=d__Bacteria--2:gtdb_family_counter=f__Enterobacteriaceae--2:gtdb_genus_counter=g__Erwinia--2:gtdb_order_counter=o__Enterobacterales--2:gtdb_phylum_counter=p__Proteobacteria--2:gtdb_species_counter=s__Erwinia sp003937915--1||s__Erwinia sp019132875--1:heptad_counter=MCP-52H--2:lbd_counter=:lca=d__Bacteria:lca_tree=g__Erwinia:name=N998983:ref_name_counter=])0.539:0.0288514[&&NHX:Sample_counter=:Type_counter=GTDB--3:capture_class_counter=:capture_domain_counter=:capture_family_counter=:capture_genus_counter=:capture_order_counter=:capture_phylum_counter=:capture_species_counter=:evoltype=D:gtdb_class_counter=c__Gammaproteobacteria--3:gtdb_domain_counter=d__Bacteria--3:gtdb_family_counter=f__Enterobacteriaceae--3:gtdb_genus_counter=g__Erwinia--3:gtdb_order_counter=o__Enterobacterales--3:gtdb_phylum_counter=p__Proteobacteria--3:gtdb_species_counter=s__Erwinia sp003937915--1||s__Erwinia sp007981265--1||s__Erwinia sp019132875--1:heptad_counter=MCP-24H--1||MCP-52H--2:lbd_counter=:lca=d__Bacteria:lca_tree=g__Erwinia:name=N998984:ref_name_counter=])0.999:0.295128[&&NHX:Sample_counter=:Type_counter=GTDB--4:capture_class_counter=:capture_domain_counter=:capture_family_counter=:capture_genus_counter=:capture_order_counter=:capture_phylum_counter=:capture_species_counter=:evoltype=D:gtdb_class_counter=c__Gammaproteobacteria--4:gtdb_domain_counter=d__Bacteria--4:gtdb_family_counter=f__Enterobacteriaceae--4:gtdb_genus_counter=g__Erwinia--4:gtdb_order_counter=o__Enterobacterales--4:gtdb_phylum_counter=p__Proteobacteria--4:gtdb_species_counter=s__Erwinia sp003937915--1||s__Erwinia sp007981265--1||s__Erwinia sp019132875--1||s__Erwinia sp900068895--1:heptad_counter=MCP-24H--1||MCP-52H--3:lbd_counter=:lca=d__Bacteria:lca_tree=g__Erwinia:name=N998985:ref_name_counter=])0.935:0.145021[&&NHX:Sample_counter=:Type_counter=GTDB--18:capture_class_counter=:capture_domain_counter=:capture_family_counter=:capture_genus_counter=:capture_order_counter=:capture_phylum_counter=:capture_species_counter=:evoltype=D:gtdb_class_counter=c__Gammaproteobacteria--18:gtdb_domain_counter=d__Bacteria--18:gtdb_family_counter=f__Enterobacteriaceae--4||f__Rhodocyclaceae--14:gtdb_genus_counter=g__Azonexus--9||g__Azovibrio--1||g__Erwinia--4||g__Fen-999--1||g__Propionivibrio--1||g__SSSZ01--2:gtdb_order_counter=o__Burkholderiales--14||o__Enterobacterales--4:gtdb_phylum_counter=p__Proteobacteria--18:gtdb_species_counter=s__Azonexus aromaticus_B--1||s__Azonexus denitrificans--1||s__Azonexus hortensis--1||s__Azonexus sp002840765--1||s__Azonexus sp002840785--1||s__Azonexus sp003583745--1||s__Azonexus sp016721185--1||s__Azonexus sp017983615--1||s__Azonexus sp903922075--1||s__Azovibrio restrictus--1||s__Erwinia sp003937915--1||s__Erwinia sp007981265--1||s__Erwinia sp019132875--1||s__Erwinia sp900068895--1||s__Fen-999 sp016235765--1||s__Propionivibrio dicarboxylicus--1||s__SSSZ01 sp009469685--1||s__SSSZ01 sp016720065--1:heptad_counter=MCP-24H--5||MCP-40H--1||MCP-52H--12:lbd_counter=:lca=d__Bacteria:lca_tree=c__Gammaproteobacteria:name=N998986:ref_name_counter=])0.957:0.189044[&&NHX:Sample_counter=:Type_counter=GTDB--19:capture_class_counter=:capture_domain_counter=:capture_family_counter=:capture_genus_counter=:capture_order_counter=:capture_phylum_counter=:capture_species_counter=:evoltype=D:gtdb_class_counter=c__Gammaproteobacteria--19:gtdb_domain_counter=d__Bacteria--19:gtdb_family_counter=f__Enterobacteriaceae--5||f__Rhodocyclaceae--14:gtdb_genus_counter=g__Azonexus--9||g__Azovibrio--1||g__Chimaeribacter--1||g__Erwinia--4||g__Fen-999--1||g__Propionivibrio--1||g__SSSZ01--2:gtdb_order_counter=o__Burkholderiales--14||o__Enterobacterales--5:gtdb_phylum_counter=p__Proteobacteria--19:gtdb_species_counter=s__Azonexus aromaticus_B--1||s__Azonexus denitrificans--1||s__Azonexus hortensis--1||s__Azonexus sp002840765--1||s__Azonexus sp002840785--1||s__Azonexus sp003583745--1||s__Azonexus sp016721185--1||s__Azonexus sp017983615--1||s__Azonexus sp903922075--1||s__Azovibrio restrictus--1||s__Chimaeribacter californicus--1||s__Erwinia sp003937915--1||s__Erwinia sp007981265--1||s__Erwinia sp019132875--1||s__Erwinia sp900068895--1||s__Fen-999 sp016235765--1||s__Propionivibrio dicarboxylicus--1||s__SSSZ01 sp009469685--1||s__SSSZ01 sp016720065--1:heptad_counter=MCP-24H--5||MCP-36H--1||MCP-40H--1||MCP-52H--12:lbd_counter=:lca=d__Bacteria:lca_tree=c__Gammaproteobacteria:name=N998987:ref_name_counter=],((((((95a44e68-e47f-4659-b945-aec99a420c50_1@MCPsignal.104.167:5e-09[&&NHX:Sample=rhizpot1:Type=capture:capture_class=c__Gammaproteobacteria:capture_domain=d__Bacteria:capture_family=f__Pseudomonadaceae:capture_genus=g__Pseudomonas_E:capture_order=o__Pseudomonadales:capture_phylum=p__Proteobacteria:capture_species=s__Pseudomonas_E sp002080045:heptad=MCP-36H],(ef08ebf3-4749-4510-af80-e35fe3dc04f3_5@MCPsignal.41.134:0.131323[&&NHX:Sample=rhizpot1:Type=capture:besthit=85.3:bitscore=142.0:capture_class=c__Gammaproteobacteria:capture_domain=d__Bacteria:capture_family=f__Pseudomonadaceae:capture_genus=g__Pseudomonas_E:capture_order=o__Pseudomonadales:capture_phylum=p__Proteobacteria:capture_species=s__Pseudomonas_E sp002080045:evalue=2.65e-44:gapopen=1.0:heptad=MCP-36H:length=95.0:mismatch=12.0:qcovhsp=100.0:qend=93.0:qstart=1.0:ref_name=RS_GCF_009646115.1_protein.faa_NZ_CP045722.1_88@PF00015_full_PFAM.470.642:scovhsp=55.2:send=109.0:sstart=15.0],6927f0ac-7323-4bad-aaac-ba0df0f4a22d_3@MCPsignal.279.333:5e-09[&&NHX:Sample=rhizpot1:Type=capture:capture_class=c__Gammaproteobacteria:capture_domain=d__Bacteria:capture_family=f__Enterobacteriaceae:capture_genus=g__Pantoea:capture_order=o__Enterobacterales:capture_phylum=p__Proteobacteria:capture_species=s__Pantoea agglomerans:heptad=MCP-36H])0:6e-09[&&NHX:Sample_counter=rhizpot1--2:Type_counter=capture--2:besthit_avg=85.3:besthit_max=85.3:besthit_min=85.3:besthit_std=0:besthit_sum=85.3:bitscore_avg=142.0:bitscore_max=142.0:bitscore_min=142.0:bitscore_std=0:bitscore_sum=142.0:capture_class_counter=c__Gammaproteobacteria--2:capture_domain_counter=d__Bacteria--2:capture_family_counter=f__Enterobacteriaceae--1||f__Pseudomonadaceae--1:capture_genus_counter=g__Pantoea--1||g__Pseudomonas_E--1:capture_order_counter=o__Enterobacterales--1||o__Pseudomonadales--1:capture_phylum_counter=p__Proteobacteria--2:capture_species_counter=s__Pantoea agglomerans--1||s__Pseudomonas_E sp002080045--1:evalue_avg=2.65e-44:evalue_max=2.65e-44:evalue_min=2.65e-44:evalue_std=0:evalue_sum=2.65e-44:gapopen_avg=1.0:gapopen_max=1.0:gapopen_min=1.0:gapopen_std=0:gapopen_sum=1.0:gtdb_class_counter=:gtdb_domain_counter=:gtdb_family_counter=:gtdb_genus_counter=:gtdb_order_counter=:gtdb_phylum_counter=:gtdb_species_counter=:heptad_counter=MCP-36H--2:lbd_counter=:length_avg=95.0:length_max=95.0:length_min=95.0:length_std=0:length_sum=95.0:mismatch_avg=12.0:mismatch_max=12.0:mismatch_min=12.0:mismatch_std=0:mismatch_sum=12.0:name=N998991:qcovhsp_avg=100.0:qcovhsp_max=100.0:qcovhsp_min=100.0:qcovhsp_std=0:qcovhsp_sum=100.0:qend_avg=93.0:qend_max=93.0:qend_min=93.0:qend_std=0:qend_sum=93.0:qstart_avg=1.0:qstart_max=1.0:qstart_min=1.0:qstart_std=0:qstart_sum=1.0:ref_name_counter=RS_GCF_009646115.1_protein.faa_NZ_CP045722.1_88@PF00015_full_PFAM.470.642--1:scovhsp_avg=55.2:scovhsp_max=55.2:scovhsp_min=55.2:scovhsp_std=0:scovhsp_sum=55.2:send_avg=109.0:send_max=109.0:send_min=109.0:send_std=0:send_sum=109.0:sstart_avg=15.0:sstart_max=15.0:sstart_min=15.0:sstart_std=0:sstart_sum=15.0])0.969:0.123708[&&NHX:Sample_counter=rhizpot1--3:Type_counter=capture--3:besthit_avg=85.3:besthit_max=85.3:besthit_min=85.3:besthit_std=0:besthit_sum=85.3:bitscore_avg=142.0:bitscore_max=142.0:bitscore_min=142.0:bitscore_std=0:bitscore_sum=142.0:capture_class_counter=c__Gammaproteobacteria--3:capture_domain_counter=d__Bacteria--3:capture_family_counter=f__Enterobacteriaceae--1||f__Pseudomonadaceae--2:capture_genus_counter=g__Pantoea--1||g__Pseudomonas_E--2:capture_order_counter=o__Enterobacterales--1||o__Pseudomonadales--2:capture_phylum_counter=p__Proteobacteria--3:capture_species_counter=s__Pantoea agglomerans--1||s__Pseudomonas_E sp002080045--2:evalue_avg=2.65e-44:evalue_max=2.65e-44:evalue_min=2.65e-44:evalue_std=0:evalue_sum=2.65e-44:gapopen_avg=1.0:gapopen_max=1.0:gapopen_min=1.0:gapopen_std=0:gapopen_sum=1.0:gtdb_class_counter=:gtdb_domain_counter=:gtdb_family_counter=:gtdb_genus_counter=:gtdb_order_counter=:gtdb_phylum_counter=:gtdb_species_counter=:heptad_counter=MCP-36H--3:lbd_counter=:length_avg=95.0:length_max=95.0:length_min=95.0:length_std=0:length_sum=95.0:mismatch_avg=12.0:mismatch_max=12.0:mismatch_min=12.0:mismatch_std=0:mismatch_sum=12.0:name=N998992:qcovhsp_avg=100.0:qcovhsp_max=100.0:qcovhsp_min=100.0:qcovhsp_std=0:qcovhsp_sum=100.0:qend_avg=93.0:qend_max=93.0:qend_min=93.0:qend_std=0:qend_sum=93.0:qstart_avg=1.0:qstart_max=1.0:qstart_min=1.0:qstart_std=0:qstart_sum=1.0:ref_name_counter=RS_GCF_009646115.1_protein.faa_NZ_CP045722.1_88@PF00015_full_PFAM.470.642--1:scovhsp_avg=55.2:scovhsp_max=55.2:scovhsp_min=55.2:scovhsp_std=0:scovhsp_sum=55.2:send_avg=109.0:send_max=109.0:send_min=109.0:send_std=0:send_sum=109.0:sstart_avg=15.0:sstart_max=15.0:sstart_min=15.0:sstart_std=0:sstart_sum=15.0],7bf19823-9101-44e4-b99c-5f6d82a700aa_4@MCPsignal.16.66:5e-09[&&NHX:Sample=rhizpot1:Type=capture:capture_class=c__Gammaproteobacteria:capture_domain=d__Bacteria:capture_family=f__Nitrosomonadaceae:capture_genus=g__Nitrosomonas:capture_order=o__Burkholderiales:capture_phylum=p__Proteobacteria:capture_species=s__Nitrosomonas europaea:heptad=MCP-36H])0:5e-09[&&NHX:Sample_counter=rhizpot1--4:Type_counter=capture--4:besthit_avg=85.3:besthit_max=85.3:besthit_min=85.3:besthit_std=0:besthit_sum=85.3:bitscore_avg=142.0:bitscore_max=142.0:bitscore_min=142.0:bitscore_std=0:bitscore_sum=142.0:capture_class_counter=c__Gammaproteobacteria--4:capture_domain_counter=d__Bacteria--4:capture_family_counter=f__Enterobacteriaceae--1||f__Nitrosomonadaceae--1||f__Pseudomonadaceae--2:capture_genus_counter=g__Nitrosomonas--1||g__Pantoea--1||g__Pseudomonas_E--2:capture_order_counter=o__Burkholderiales--1||o__Enterobacterales--1||o__Pseudomonadales--2:capture_phylum_counter=p__Proteobacteria--4:capture_species_counter=s__Nitrosomonas europaea--1||s__Pantoea agglomerans--1||s__Pseudomonas_E sp002080045--2:evalue_avg=2.65e-44:evalue_max=2.65e-44:evalue_min=2.65e-44:evalue_std=0:evalue_sum=2.65e-44:gapopen_avg=1.0:gapopen_max=1.0:gapopen_min=1.0:gapopen_std=0:gapopen_sum=1.0:gtdb_class_counter=:gtdb_domain_counter=:gtdb_family_counter=:gtdb_genus_counter=:gtdb_order_counter=:gtdb_phylum_counter=:gtdb_species_counter=:heptad_counter=MCP-36H--4:lbd_counter=:length_avg=95.0:length_max=95.0:length_min=95.0:length_std=0:length_sum=95.0:mismatch_avg=12.0:mismatch_max=12.0:mismatch_min=12.0:mismatch_std=0:mismatch_sum=12.0:name=N998994:qcovhsp_avg=100.0:qcovhsp_max=100.0:qcovhsp_min=100.0:qcovhsp_std=0:qcovhsp_sum=100.0:qend_avg=93.0:qend_max=93.0:qend_min=93.0:qend_std=0:qend_sum=93.0:qstart_avg=1.0:qstart_max=1.0:qstart_min=1.0:qstart_std=0:qstart_sum=1.0:ref_name_counter=RS_GCF_009646115.1_protein.faa_NZ_CP045722.1_88@PF00015_full_PFAM.470.642--1:scovhsp_avg=55.2:scovhsp_max=55.2:scovhsp_min=55.2:scovhsp_std=0:scovhsp_sum=55.2:send_avg=109.0:send_max=109.0:send_min=109.0:send_std=0:send_sum=109.0:sstart_avg=15.0:sstart_max=15.0:sstart_min=15.0:sstart_std=0:sstart_sum=15.0],(((cdce2d91-9b07-4d93-aeef-a8800a7960d7_5@MCPsignal.105.250:0.02322[&&NHX:Sample=rhizpot1:Type=capture:besthit=96.4:bitscore=231.0:capture_class=c__Gammaproteobacteria:capture_domain=d__Bacteria:capture_family=f__Enterobacteriaceae:capture_genus=g__Pantoea:capture_order=o__Enterobacterales:capture_phylum=p__Proteobacteria:capture_species=s__Pantoea agglomerans:evalue=1.56e-78:gapopen=1.0:heptad=MCP-36H:length=139.0:mismatch=4.0:qcovhsp=95.9:qend=139.0:qstart=1.0:ref_name=RS_GCF_009646115.1_protein.faa_NZ_CP045722.1_88@PF00015_full_PFAM.470.642:scovhsp=80.2:send=152.0:sstart=15.0],(f5412521-2459-4506-8918-c4362da1b343_2@MCPsignal.168.329:6e-09[&&NHX:Sample=rhizpot1:Type=capture:besthit=98.1:bitscore=272.0:capture_class=c__Gammaproteobacteria:capture_domain=d__Bacteria:capture_family=f__Enterobacteriaceae:capture_genus=g__Pantoea:capture_order=o__Enterobacterales:capture_phylum=p__Proteobacteria:capture_species=s__Pantoea agglomerans:evalue=2.11e-94:gapopen=0.0:heptad=MCP-36H:length=158.0:mismatch=3.0:qcovhsp=98.1:qend=158.0:qstart=1.0:ref_name=RS_GCF_009646115.1_protein.faa_NZ_CP045722.1_88@PF00015_full_PFAM.470.642:scovhsp=91.9:send=172.0:sstart=15.0],((((((((RS_GCF_000710035.2_protein.faa_NZ_JMJJ01000004.1_767@PF00015_full_PFAM.496.672:0.00777501[&&NHX:Type=GTDB:gtdb_class=c__Gammaproteobacteria:gtdb_domain=d__Bacteria:gtdb_family=f__Enterobacteriaceae:gtdb_genus=g__Pantoea:gtdb_order=o__Enterobacterales:gtdb_phylum=p__Proteobacteria:gtdb_species=s__Pantoea ananatis:heptad=MCP-36H:species=d__Bacteria_p__Proteobacteria_c__Gammaproteobacteria_o__Enterobacterales_f__Enterobacteriaceae_g__Pantoea_s__Pantoea ananatis],RS_GCF_002307475.1_protein.faa_NZ_NTMH01000040.1_565@PF00015_full_PFAM.466.642:0.0121571[&&NHX:Type=GTDB:gtdb_class=c__Gammaproteobacteria:gtdb_domain=d__Bacteria:gtdb_family=f__Enterobacteriaceae:gtdb_genus=g__Pantoea:gtdb_order=o__Enterobacterales:gtdb_phylum=p__Proteobacteria:gtdb_species=s__Pantoea allii:heptad=MCP-36H:species=d__Bacteria_p__Proteobacteria_c__Gammaproteobacteria_o__Enterobacterales_f__Enterobacteriaceae_g__Pantoea_s__Pantoea allii])0.935:0.0166854[&&NHX:Sample_counter=:Type_counter=GTDB--2:capture_class_counter=:capture_domain_counter=:capture_family_counter=:capture_genus_counter=:capture_order_counter=:capture_phylum_counter=:capture_species_counter=:evoltype=D:gtdb_class_counter=c__Gammaproteobacteria--2:gtdb_domain_counter=d__Bacteria--2:gtdb_family_counter=f__Enterobacteriaceae--2:gtdb_genus_counter=g__Pantoea--2:gtdb_order_counter=o__Enterobacterales--2:gtdb_phylum_counter=p__Proteobacteria--2:gtdb_species_counter=s__Pantoea allii--1||s__Pantoea ananatis--1:heptad_counter=MCP-36H--2:lbd_counter=:lca=d__Bacteria:lca_tree=g__Pantoea:name=N998999:ref_name_counter=],((RS_GCF_900068845.1_protein.faa_NZ_CEFQ01000008.1_78@PF00015_full_PFAM.467.641:0.0546988[&&NHX:Type=GTDB:gtdb_class=c__Gammaproteobacteria:gtdb_domain=d__Bacteria:gtdb_family=f__Enterobacteriaceae:gtdb_genus=g__Pantoea:gtdb_order=o__Enterobacterales:gtdb_phylum=p__Proteobacteria:gtdb_species=s__Pantoea ludwigii_A:heptad=MCP-36H:species=d__Bacteria_p__Proteobacteria_c__Gammaproteobacteria_o__Enterobacterales_f__Enterobacteriaceae_g__Pantoea_s__Pantoea ludwigii_A],(RS_GCF_002920175.1_protein.faa_NZ_PQJV01000005.1_301@PF00015_full_PFAM.467.642:0.0136388[&&NHX:Type=GTDB:gtdb_class=c__Gammaproteobacteria:gtdb_domain=d__Bacteria:gtdb_family=f__Enterobacteriaceae:gtdb_genus=g__Pantoea:gtdb_order=o__Enterobacterales:gtdb_phylum=p__Proteobacteria:gtdb_species=s__Pantoea sp002920175:heptad=MCP-36H:species=d__Bacteria_p__Proteobacteria_c__Gammaproteobacteria_o__Enterobacterales_f__Enterobacteriaceae_g__Pantoea_s__Pantoea sp002920175],RS_GCF_003813865.1_protein.faa_NZ_RMVG01000009.1_12@PF00015_full_PFAM.467.642:0.0623716[&&NHX:Type=GTDB:gtdb_class=c__Gammaproteobacteria:gtdb_domain=d__Bacteria:gtdb_family=f__Enterobacteriaceae:gtdb_genus=g__Pantoea:gtdb_order=o__Enterobacterales:gtdb_phylum=p__Proteobacteria:gtdb_species=s__Pantoea sp003813865:heptad=MCP-36H:species=d__Bacteria_p__Proteobacteria_c__Gammaproteobacteria_o__Enterobacterales_f__Enterobacteriaceae_g__Pantoea_s__Pantoea sp003813865])0.351:0.00718935[&&NHX:Sample_counter=:Type_counter=GTDB--2:capture_class_counter=:capture_domain_counter=:capture_family_counter=:capture_genus_counter=:capture_order_counter=:capture_phylum_counter=:capture_species_counter=:evoltype=D:gtdb_class_counter=c__Gammaproteobacteria--2:gtdb_domain_counter=d__Bacteria--2:gtdb_family_counter=f__Enterobacteriaceae--2:gtdb_genus_counter=g__Pantoea--2:gtdb_order_counter=o__Enterobacterales--2:gtdb_phylum_counter=p__Proteobacteria--2:gtdb_species_counter=s__Pantoea sp002920175--1||s__Pantoea sp003813865--1:heptad_counter=MCP-36H--2:lbd_counter=:lca=d__Bacteria:lca_tree=g__Pantoea:name=N999003:ref_name_counter=])0.804:0.0102022[&&NHX:Sample_counter=:Type_counter=GTDB--3:capture_class_counter=:capture_domain_counter=:capture_family_counter=:capture_genus_counter=:capture_order_counter=:capture_phylum_counter=:capture_species_counter=:evoltype=D:gtdb_class_counter=c__Gammaproteobacteria--3:gtdb_domain_counter=d__Bacteria--3:gtdb_family_counter=f__Enterobacteriaceae--3:gtdb_genus_counter=g__Pantoea--3:gtdb_order_counter=o__Enterobacterales--3:gtdb_phylum_counter=p__Proteobacteria--3:gtdb_species_counter=s__Pantoea ludwigii_A--1||s__Pantoea sp002920175--1||s__Pantoea sp003813865--1:heptad_counter=MCP-36H--3:lbd_counter=:lca=d__Bacteria:lca_tree=g__Pantoea:name=N999004:ref_name_counter=],(RS_GCF_002095575.1_protein.faa_NZ_MLJJ01000001.1_106@PF00015_full_PFAM.466.639:0.0129092[&&NHX:Type=GTDB:gtdb_class=c__Gammaproteobacteria:gtdb_domain=d__Bacteria:gtdb_family=f__Enterobacteriaceae:gtdb_genus=g__Pantoea:gtdb_order=o__Enterobacterales:gtdb_phylum=p__Proteobacteria:gtdb_species=s__Pantoea septica:heptad=MCP-36H:species=d__Bacteria_p__Proteobacteria_c__Gammaproteobacteria_o__Enterobacterales_f__Enterobacteriaceae_g__Pantoea_s__Pantoea septica],RS_GCF_002077695.1_protein.faa_NZ_MWUE01000027.1_132@PF00015_full_PFAM.468.641:0.0378138[&&NHX:Type=GTDB:gtdb_class=c__Gammaproteobacteria:gtdb_domain=d__Bacteria:gtdb_family=f__Enterobacteriaceae:gtdb_genus=g__Pantoea:gtdb_order=o__Enterobacterales:gtdb_phylum=p__Proteobacteria:gtdb_species=s__Pantoea latae:heptad=MCP-36H:species=d__Bacteria_p__Proteobacteria_c__Gammaproteobacteria_o__Enterobacterales_f__Enterobacteriaceae_g__Pantoea_s__Pantoea latae])0.227:0.0147762[&&NHX:Sample_counter=:Type_counter=GTDB--2:capture_class_counter=:capture_domain_counter=:capture_family_counter=:capture_genus_counter=:capture_order_counter=:capture_phylum_counter=:capture_species_counter=:evoltype=D:gtdb_class_counter=c__Gammaproteobacteria--2:gtdb_domain_counter=d__Bacteria--2:gtdb_family_counter=f__Enterobacteriaceae--2:gtdb_genus_counter=g__Pantoea--2:gtdb_order_counter=o__Enterobacterales--2:gtdb_phylum_counter=p__Proteobacteria--2:gtdb_species_counter=s__Pantoea latae--1||s__Pantoea septica--1:heptad_counter=MCP-36H--2:lbd_counter=:lca=d__Bacteria:lca_tree=g__Pantoea:name=N999007:ref_name_counter=])0.662:0.00385311[&&NHX:Sample_counter=:Type_counter=GTDB--5:capture_class_counter=:capture_domain_counter=:capture_family_counter=:capture_genus_counter=:capture_order_counter=:capture_phylum_counter=:capture_species_counter=:evoltype=D:gtdb_class_counter=c__Gammaproteobacteria--5:gtdb_domain_counter=d__Bacteria--5:gtdb_family_counter=f__Enterobacteriaceae--5:gtdb_genus_counter=g__Pantoea--5:gtdb_order_counter=o__Enterobacterales--5:gtdb_phylum_counter=p__Proteobacteria--5:gtdb_species_counter=s__Pantoea latae--1||s__Pantoea ludwigii_A--1||s__Pantoea septica--1||s__Pantoea sp002920175--1||s__Pantoea sp003813865--1:heptad_counter=MCP-36H--5:lbd_counter=:lca=d__Bacteria:lca_tree=g__Pantoea:name=N999008:ref_name_counter=])0.97:0.0349241[&&NHX:Sample_counter=:Type_counter=GTDB--7:capture_class_counter=:capture_domain_counter=:capture_family_counter=:capture_genus_counter=:capture_order_counter=:capture_phylum_counter=:capture_species_counter=:evoltype=D:gtdb_class_counter=c__Gammaproteobacteria--7:gtdb_domain_counter=d__Bacteria--7:gtdb_family_counter=f__Enterobacteriaceae--7:gtdb_genus_counter=g__Pantoea--7:gtdb_order_counter=o__Enterobacterales--7:gtdb_phylum_counter=p__Proteobacteria--7:gtdb_species_counter=s__Pantoea allii--1||s__Pantoea ananatis--1||s__Pantoea latae--1||s__Pantoea ludwigii_A--1||s__Pantoea septica--1||s__Pantoea sp002920175--1||s__Pantoea sp003813865--1:heptad_counter=MCP-36H--7:lbd_counter=:lca=d__Bacteria:lca_tree=g__Pantoea:name=N999009:ref_name_counter=],(RS_GCF_001691555.1_protein.faa_NZ_MAYN01000006.1_110@PF00015_full_PFAM.464.641:0.0674481[&&NHX:Type=GTDB:gtdb_class=c__Gammaproteobacteria:gtdb_domain=d__Bacteria:gtdb_family=f__Enterobacteriaceae:gtdb_genus=g__Pantoea:gtdb_order=o__Enterobacterales:gtdb_phylum=p__Proteobacteria:gtdb_species=s__Pantoea eucrina_A:heptad=MCP-36H:species=d__Bacteria_p__Proteobacteria_c__Gammaproteobacteria_o__Enterobacterales_f__Enterobacteriaceae_g__Pantoea_s__Pantoea eucrina_A],(RS_GCF_002095485.1_protein.faa_NZ_MLFS01000019.1_13@PF00015_full_PFAM.464.637:0.0498324[&&NHX:Type=GTDB:gtdb_class=c__Gammaproteobacteria:gtdb_domain=d__Bacteria:gtdb_family=f__Enterobacteriaceae:gtdb_genus=g__Pantoea:gtdb_order=o__Enterobacterales:gtdb_phylum=p__Proteobacteria:gtdb_species=s__Pantoea wallisii:heptad=MCP-36H:species=d__Bacteria_p__Proteobacteria_c__Gammaproteobacteria_o__Enterobacterales_f__Enterobacteriaceae_g__Pantoea_s__Pantoea wallisii],RS_GCF_007833795.1_protein.faa_NZ_CP032703.1_210@PF00015_full_PFAM.463.639:0.0330746[&&NHX:Type=GTDB:gtdb_class=c__Gammaproteobacteria:gtdb_domain=d__Bacteria:gtdb_family=f__Enterobacteriaceae:gtdb_genus=g__Pantoea:gtdb_order=o__Enterobacterales:gtdb_phylum=p__Proteobacteria:gtdb_species=s__Pantoea dispersa_B:heptad=MCP-36H:species=d__Bacteria_p__Proteobacteria_c__Gammaproteobacteria_o__Enterobacterales_f__Enterobacteriaceae_g__Pantoea_s__Pantoea dispersa_B])0.767:0.011471[&&NHX:Sample_counter=:Type_counter=GTDB--2:capture_class_counter=:capture_domain_counter=:capture_family_counter=:capture_genus_counter=:capture_order_counter=:capture_phylum_counter=:capture_species_counter=:evoltype=D:gtdb_class_counter=c__Gammaproteobacteria--2:gtdb_domain_counter=d__Bacteria--2:gtdb_family_counter=f__Enterobacteriaceae--2:gtdb_genus_counter=g__Pantoea--2:gtdb_order_counter=o__Enterobacterales--2:gtdb_phylum_counter=p__Proteobacteria--2:gtdb_species_counter=s__Pantoea dispersa_B--1||s__Pantoea wallisii--1:heptad_counter=MCP-36H--2:lbd_counter=:lca=d__Bacteria:lca_tree=g__Pantoea:name=N999013:ref_name_counter=])0.941:0.0384858[&&NHX:Sample_counter=:Type_counter=GTDB--3:capture_class_counter=:capture_domain_counter=:capture_family_counter=:capture_genus_counter=:capture_order_counter=:capture_phylum_counter=:capture_species_counter=:evoltype=D:gtdb_class_counter=c__Gammaproteobacteria--3:gtdb_domain_counter=d__Bacteria--3:gtdb_family_counter=f__Enterobacteriaceae--3:gtdb_genus_counter=g__Pantoea--3:gtdb_order_counter=o__Enterobacterales--3:gtdb_phylum_counter=p__Proteobacteria--3:gtdb_species_counter=s__Pantoea dispersa_B--1||s__Pantoea eucrina_A--1||s__Pantoea wallisii--1:heptad_counter=MCP-36H--3:lbd_counter=:lca=d__Bacteria:lca_tree=g__Pantoea:name=N999014:ref_name_counter=])0.799:0.0208808[&&NHX:Sample_counter=:Type_counter=GTDB--10:capture_class_counter=:capture_domain_counter=:capture_family_counter=:capture_genus_counter=:capture_order_counter=:capture_phylum_counter=:capture_species_counter=:evoltype=D:gtdb_class_counter=c__Gammaproteobacteria--10:gtdb_domain_counter=d__Bacteria--10:gtdb_family_counter=f__Enterobacteriaceae--10:gtdb_genus_counter=g__Pantoea--10:gtdb_order_counter=o__Enterobacterales--10:gtdb_phylum_counter=p__Proteobacteria--10:gtdb_species_counter=s__Pantoea allii--1||s__Pantoea ananatis--1||s__Pantoea dispersa_B--1||s__Pantoea eucrina_A--1||s__Pantoea latae--1||s__Pantoea ludwigii_A--1||s__Pantoea septica--1||s__Pantoea sp002920175--1||s__Pantoea sp003813865--1||s__Pantoea wallisii--1:heptad_counter=MCP-36H--10:lbd_counter=:lca=d__Bacteria:lca_tree=g__Pantoea:name=N999015:ref_name_counter=],((RS_GCF_000196615.1_protein.faa_NC_014306.1_4341@PF00015_full_PFAM.465.645:0.104459[&&NHX:Type=GTDB:gtdb_class=c__Gammaproteobacteria:gtdb_domain=d__Bacteria:gtdb_family=f__Enterobacteriaceae:gtdb_genus=g__Erwinia:gtdb_order=o__Enterobacterales:gtdb_phylum=p__Proteobacteria:gtdb_species=s__Erwinia billingiae:heptad=MCP-36H:species=d__Bacteria_p__Proteobacteria_c__Gammaproteobacteria_o__Enterobacterales_f__Enterobacteriaceae_g__Erwinia_s__Erwinia billingiae],(RS_GCF_017875465.1_protein.faa_NZ_JAGGMQ010000001.1_4533@PF00015_full_PFAM.466.642:0.0405268[&&NHX:Type=GTDB:gtdb_class=c__Gammaproteobacteria:gtdb_domain=d__Bacteria:gtdb_family=f__Enterobacteriaceae:gtdb_genus=g__Erwinia:gtdb_order=o__Enterobacterales:gtdb_phylum=p__Proteobacteria:gtdb_species=s__Erwinia toletana:heptad=MCP-36H:species=d__Bacteria_p__Proteobacteria_c__Gammaproteobacteria_o__Enterobacterales_f__Enterobacteriaceae_g__Erwinia_s__Erwinia toletana],((RS_GCF_900094925.1_protein.faa_NZ_FMAY01000007.1_228@PF00015_full_PFAM.467.642:0.0119663[&&NHX:Type=GTDB:gtdb_class=c__Gammaproteobacteria:gtdb_domain=d__Bacteria:gtdb_family=f__Enterobacteriaceae:gtdb_genus=g__Kosakonia:gtdb_order=o__Enterobacterales:gtdb_phylum=p__Proteobacteria:gtdb_species=s__Kosakonia oryzendophytica:heptad=MCP-36H:species=d__Bacteria_p__Proteobacteria_c__Gammaproteobacteria_o__Enterobacterales_f__Enterobacteriaceae_g__Kosakonia_s__Kosakonia oryzendophytica],GB_GCA_002886105.1_protein.faa_CP025776.1_4985@PF00015_full_PFAM.60.234:0.00827936[&&NHX:Type=GTDB:gtdb_class=c__Gammaproteobacteria:gtdb_domain=d__Bacteria:gtdb_family=f__Enterobacteriaceae:gtdb_genus=g__Kosakonia:gtdb_order=o__Enterobacterales:gtdb_phylum=p__Proteobacteria:gtdb_species=s__Kosakonia sp002886105:heptad=MCP-36H:species=d__Bacteria_p__Proteobacteria_c__Gammaproteobacteria_o__Enterobacterales_f__Enterobacteriaceae_g__Kosakonia_s__Kosakonia sp002886105])0.879:0.0209646[&&NHX:Sample_counter=:Type_counter=GTDB--2:capture_class_counter=:capture_domain_counter=:capture_family_counter=:capture_genus_counter=:capture_order_counter=:capture_phylum_counter=:capture_species_counter=:evoltype=D:gtdb_class_counter=c__Gammaproteobacteria--2:gtdb_domain_counter=d__Bacteria--2:gtdb_family_counter=f__Enterobacteriaceae--2:gtdb_genus_counter=g__Kosakonia--2:gtdb_order_counter=o__Enterobacterales--2:gtdb_phylum_counter=p__Proteobacteria--2:gtdb_species_counter=s__Kosakonia oryzendophytica--1||s__Kosakonia sp002886105--1:heptad_counter=MCP-36H--2:lbd_counter=:lca=d__Bacteria:lca_tree=g__Kosakonia:name=N999020:ref_name_counter=],((RS_GCF_900116535.1_protein.faa_NZ_FPAU01000006.1_80@PF00015_full_PFAM.464.641:0.00393508[&&NHX:Type=GTDB:gtdb_class=c__Gammaproteobacteria:gtdb_domain=d__Bacteria:gtdb_family=f__Enterobacteriaceae:gtdb_genus=g__Kosakonia:gtdb_order=o__Enterobacterales:gtdb_phylum=p__Proteobacteria:gtdb_species=s__Kosakonia arachidis:heptad=MCP-36H:species=d__Bacteria_p__Proteobacteria_c__Gammaproteobacteria_o__Enterobacterales_f__Enterobacteriaceae_g__Kosakonia_s__Kosakonia arachidis],RS_GCF_004331415.1_protein.faa_NZ_SJOP01000046.1_4@PF00015_full_PFAM.464.641:5e-09[&&NHX:Type=GTDB:gtdb_class=c__Gammaproteobacteria:gtdb_domain=d__Bacteria:gtdb_family=f__Enterobacteriaceae:gtdb_genus=g__Kosakonia:gtdb_order=o__Enterobacterales:gtdb_phylum=p__Proteobacteria:gtdb_species=s__Kosakonia quasisacchari:heptad=MCP-36H:species=d__Bacteria_p__Proteobacteria_c__Gammaproteobacteria_o__Enterobacterales_f__Enterobacteriaceae_g__Kosakonia_s__Kosakonia quasisacchari])0.975:0.0363518[&&NHX:Sample_counter=:Type_counter=GTDB--2:capture_class_counter=:capture_domain_counter=:capture_family_counter=:capture_genus_counter=:capture_order_counter=:capture_phylum_counter=:capture_species_counter=:evoltype=D:gtdb_class_counter=c__Gammaproteobacteria--2:gtdb_domain_counter=d__Bacteria--2:gtdb_family_counter=f__Enterobacteriaceae--2:gtdb_genus_counter=g__Kosakonia--2:gtdb_order_counter=o__Enterobacterales--2:gtdb_phylum_counter=p__Proteobacteria--2:gtdb_species_counter=s__Kosakonia arachidis--1||s__Kosakonia quasisacchari--1:heptad_counter=MCP-36H--2:lbd_counter=:lca=d__Bacteria:lca_tree=g__Kosakonia:name=N999023:ref_name_counter=],(GB_GCA_004346725.1_protein.faa_SMDE01000005.1_215@PF00015_full_PFAM.466.640:0.00403142[&&NHX:Type=GTDB:gtdb_class=c__Gammaproteobacteria:gtdb_domain=d__Bacteria:gtdb_family=f__Enterobacteriaceae:gtdb_genus=g__Phytobacter:gtdb_order=o__Enterobacterales:gtdb_phylum=p__Proteobacteria:gtdb_species=s__Phytobacter diazotrophicus:heptad=MCP-36H:species=d__Bacteria_p__Proteobacteria_c__Gammaproteobacteria_o__Enterobacterales_f__Enterobacteriaceae_g__Phytobacter_s__Phytobacter diazotrophicus],(GB_GCA_900112785.1_protein.faa_FONB01000005.1_121@PF00015_full_PFAM.466.640:0.00808478[&&NHX:Type=GTDB:gtdb_class=c__Gammaproteobacteria:gtdb_domain=d__Bacteria:gtdb_family=f__Enterobacteriaceae:gtdb_genus=g__Phytobacter:gtdb_order=o__Enterobacterales:gtdb_phylum=p__Proteobacteria:gtdb_species=s__Phytobacter palmae:heptad=MCP-36H:species=d__Bacteria_p__Proteobacteria_c__Gammaproteobacteria_o__Enterobacterales_f__Enterobacteriaceae_g__Phytobacter_s__Phytobacter palmae],GB_GCA_901456055.1_protein.faa_CABDWT010000017.1_110@PF00015_full_PFAM.466.643:6e-09[&&NHX:Type=GTDB:gtdb_class=c__Gammaproteobacteria:gtdb_domain=d__Bacteria:gtdb_family=f__Enterobacteriaceae:gtdb_genus=g__Phytobacter:gtdb_order=o__Enterobacterales:gtdb_phylum=p__Proteobacteria:gtdb_species=s__Phytobacter ursingii:heptad=MCP-36H:species=d__Bacteria_p__Proteobacteria_c__Gammaproteobacteria_o__Enterobacterales_f__Enterobacteriaceae_g__Phytobacter_s__Phytobacter ursingii])0:5e-09[&&NHX:Sample_counter=:Type_counter=GTDB--2:capture_class_counter=:capture_domain_counter=:capture_family_counter=:capture_genus_counter=:capture_order_counter=:capture_phylum_counter=:capture_species_counter=:evoltype=D:gtdb_class_counter=c__Gammaproteobacteria--2:gtdb_domain_counter=d__Bacteria--2:gtdb_family_counter=f__Enterobacteriaceae--2:gtdb_genus_counter=g__Phytobacter--2:gtdb_order_counter=o__Enterobacterales--2:gtdb_phylum_counter=p__Proteobacteria--2:gtdb_species_counter=s__Phytobacter palmae--1||s__Phytobacter ursingii--1:heptad_counter=MCP-36H--2:lbd_counter=:lca=d__Bacteria:lca_tree=g__Phytobacter:name=N999027:ref_name_counter=])0.943:0.0290144[&&NHX:Sample_counter=:Type_counter=GTDB--3:capture_class_counter=:capture_domain_counter=:capture_family_counter=:capture_genus_counter=:capture_order_counter=:capture_phylum_counter=:capture_species_counter=:evoltype=D:gtdb_class_counter=c__Gammaproteobacteria--3:gtdb_domain_counter=d__Bacteria--3:gtdb_family_counter=f__Enterobacteriaceae--3:gtdb_genus_counter=g__Phytobacter--3:gtdb_order_counter=o__Enterobacterales--3:gtdb_phylum_counter=p__Proteobacteria--3:gtdb_species_counter=s__Phytobacter diazotrophicus--1||s__Phytobacter palmae--1||s__Phytobacter ursingii--1:heptad_counter=MCP-36H--3:lbd_counter=:lca=d__Bacteria:lca_tree=g__Phytobacter:name=N999028:ref_name_counter=])0.668:0.0194701[&&NHX:Sample_counter=:Type_counter=GTDB--5:capture_class_counter=:capture_domain_counter=:capture_family_counter=:capture_genus_counter=:capture_order_counter=:capture_phylum_counter=:capture_species_counter=:evoltype=D:gtdb_class_counter=c__Gammaproteobacteria--5:gtdb_domain_counter=d__Bacteria--5:gtdb_family_counter=f__Enterobacteriaceae--5:gtdb_genus_counter=g__Kosakonia--2||g__Phytobacter--3:gtdb_order_counter=o__Enterobacterales--5:gtdb_phylum_counter=p__Proteobacteria--5:gtdb_species_counter=s__Kosakonia arachidis--1||s__Kosakonia quasisacchari--1||s__Phytobacter diazotrophicus--1||s__Phytobacter palmae--1||s__Phytobacter ursingii--1:heptad_counter=MCP-36H--5:lbd_counter=:lca=d__Bacteria:lca_tree=f__Enterobacteriaceae:name=N999029:ref_name_counter=])0.965:0.0566479[&&NHX:Sample_counter=:Type_counter=GTDB--7:capture_class_counter=:capture_domain_counter=:capture_family_counter=:capture_genus_counter=:capture_order_counter=:capture_phylum_counter=:capture_species_counter=:evoltype=D:gtdb_class_counter=c__Gammaproteobacteria--7:gtdb_domain_counter=d__Bacteria--7:gtdb_family_counter=f__Enterobacteriaceae--7:gtdb_genus_counter=g__Kosakonia--4||g__Phytobacter--3:gtdb_order_counter=o__Enterobacterales--7:gtdb_phylum_counter=p__Proteobacteria--7:gtdb_species_counter=s__Kosakonia arachidis--1||s__Kosakonia oryzendophytica--1||s__Kosakonia quasisacchari--1||s__Kosakonia sp002886105--1||s__Phytobacter diazotrophicus--1||s__Phytobacter palmae--1||s__Phytobacter ursingii--1:heptad_counter=MCP-36H--7:lbd_counter=:lca=d__Bacteria:lca_tree=f__Enterobacteriaceae:name=N999030:ref_name_counter=])0.818:0.0366666[&&NHX:Sample_counter=:Type_counter=GTDB--8:capture_class_counter=:capture_domain_counter=:capture_family_counter=:capture_genus_counter=:capture_order_counter=:capture_phylum_counter=:capture_species_counter=:evoltype=D:gtdb_class_counter=c__Gammaproteobacteria--8:gtdb_domain_counter=d__Bacteria--8:gtdb_family_counter=f__Enterobacteriaceae--8:gtdb_genus_counter=g__Erwinia--1||g__Kosakonia--4||g__Phytobacter--3:gtdb_order_counter=o__Enterobacterales--8:gtdb_phylum_counter=p__Proteobacteria--8:gtdb_species_counter=s__Erwinia toletana--1||s__Kosakonia arachidis--1||s__Kosakonia oryzendophytica--1||s__Kosakonia quasisacchari--1||s__Kosakonia sp002886105--1||s__Phytobacter diazotrophicus--1||s__Phytobacter palmae--1||s__Phytobacter ursingii--1:heptad_counter=MCP-36H--8:lbd_counter=:lca=d__Bacteria:lca_tree=f__Enterobacteriaceae:name=N999031:ref_name_counter=])0.96:0.0600018[&&NHX:Sample_counter=:Type_counter=GTDB--9:capture_class_counter=:capture_domain_counter=:capture_family_counter=:capture_genus_counter=:capture_order_counter=:capture_phylum_counter=:capture_species_counter=:evoltype=D:gtdb_class_counter=c__Gammaproteobacteria--9:gtdb_domain_counter=d__Bacteria--9:gtdb_family_counter=f__Enterobacteriaceae--9:gtdb_genus_counter=g__Erwinia--2||g__Kosakonia--4||g__Phytobacter--3:gtdb_order_counter=o__Enterobacterales--9:gtdb_phylum_counter=p__Proteobacteria--9:gtdb_species_counter=s__Erwinia billingiae--1||s__Erwinia toletana--1||s__Kosakonia arachidis--1||s__Kosakonia oryzendophytica--1||s__Kosakonia quasisacchari--1||s__Kosakonia sp002886105--1||s__Phytobacter diazotrophicus--1||s__Phytobacter palmae--1||s__Phytobacter ursingii--1:heptad_counter=MCP-36H--9:lbd_counter=:lca=d__Bacteria:lca_tree=f__Enterobacteriaceae:name=N999032:ref_name_counter=],((RS_GCF_001975225.1_protein.faa_NZ_CP019445.1_1048@PF00015_full_PFAM.466.642:5e-09[&&NHX:Type=GTDB:gtdb_class=c__Gammaproteobacteria:gtdb_domain=d__Bacteria:gtdb_family=f__Enterobacteriaceae:gtdb_genus=g__Kosakonia:gtdb_order=o__Enterobacterales:gtdb_phylum=p__Proteobacteria:gtdb_species=s__Kosakonia cowanii:heptad=MCP-36H:species=d__Bacteria_p__Proteobacteria_c__Gammaproteobacteria_o__Enterobacterales_f__Enterobacteriaceae_g__Kosakonia_s__Kosakonia cowanii],RS_GCF_014490785.1_protein.faa_NZ_CP051488.1_3734@PF00015_full_PFAM.465.642:0.00404645[&&NHX:Type=GTDB:gtdb_class=c__Gammaproteobacteria:gtdb_domain=d__Bacteria:gtdb_family=f__Enterobacteriaceae:gtdb_genus=g__Kosakonia:gtdb_order=o__Enterobacterales:gtdb_phylum=p__Proteobacteria:gtdb_species=s__Kosakonia sp014490785:heptad=MCP-36H:species=d__Bacteria_p__Proteobacteria_c__Gammaproteobacteria_o__Enterobacterales_f__Enterobacteriaceae_g__Kosakonia_s__Kosakonia sp014490785])0.763:0.0267629[&&NHX:Sample_counter=:Type_counter=GTDB--2:capture_class_counter=:capture_domain_counter=:capture_family_counter=:capture_genus_counter=:capture_order_counter=:capture_phylum_counter=:capture_species_counter=:evoltype=D:gtdb_class_counter=c__Gammaproteobacteria--2:gtdb_domain_counter=d__Bacteria--2:gtdb_family_counter=f__Enterobacteriaceae--2:gtdb_genus_counter=g__Kosakonia--2:gtdb_order_counter=o__Enterobacterales--2:gtdb_phylum_counter=p__Proteobacteria--2:gtdb_species_counter=s__Kosakonia cowanii--1||s__Kosakonia sp014490785--1:heptad_counter=MCP-36H--2:lbd_counter=:lca=d__Bacteria:lca_tree=g__Kosakonia:name=N999035:ref_name_counter=],(RS_GCF_000463155.2_protein.faa_NZ_AWFZ01000028.1_346@PF00015_full_PFAM.318.488:0.0269584[&&NHX:Type=GTDB:gtdb_class=c__Gammaproteobacteria:gtdb_domain=d__Bacteria:gtdb_family=f__Enterobacteriaceae:gtdb_genus=g__Siccibacter:gtdb_order=o__Enterobacterales:gtdb_phylum=p__Proteobacteria:gtdb_species=s__Siccibacter turicensis:heptad=MCP-36H:species=d__Bacteria_p__Proteobacteria_c__Gammaproteobacteria_o__Enterobacterales_f__Enterobacteriaceae_g__Siccibacter_s__Siccibacter turicensis],RS_GCF_000696575.1_protein.faa_NZ_JMSQ01000005.1_83@PF00015_full_PFAM.465.635:0.0124034[&&NHX:Type=GTDB:gtdb_class=c__Gammaproteobacteria:gtdb_domain=d__Bacteria:gtdb_family=f__Enterobacteriaceae:gtdb_genus=g__Siccibacter:gtdb_order=o__Enterobacterales:gtdb_phylum=p__Proteobacteria:gtdb_species=s__Siccibacter colletis:heptad=MCP-36H:species=d__Bacteria_p__Proteobacteria_c__Gammaproteobacteria_o__Enterobacterales_f__Enterobacteriaceae_g__Siccibacter_s__Siccibacter colletis])1:0.35453[&&NHX:Sample_counter=:Type_counter=GTDB--2:capture_class_counter=:capture_domain_counter=:capture_family_counter=:capture_genus_counter=:capture_order_counter=:capture_phylum_counter=:capture_species_counter=:evoltype=D:gtdb_class_counter=c__Gammaproteobacteria--2:gtdb_domain_counter=d__Bacteria--2:gtdb_family_counter=f__Enterobacteriaceae--2:gtdb_genus_counter=g__Siccibacter--2:gtdb_order_counter=o__Enterobacterales--2:gtdb_phylum_counter=p__Proteobacteria--2:gtdb_species_counter=s__Siccibacter colletis--1||s__Siccibacter turicensis--1:heptad_counter=MCP-36H--2:lbd_counter=:lca=d__Bacteria:lca_tree=g__Siccibacter:name=N999038:ref_name_counter=])0.978:0.0973465[&&NHX:Sample_counter=:Type_counter=GTDB--4:capture_class_counter=:capture_domain_counter=:capture_family_counter=:capture_genus_counter=:capture_order_counter=:capture_phylum_counter=:capture_species_counter=:evoltype=D:gtdb_class_counter=c__Gammaproteobacteria--4:gtdb_domain_counter=d__Bacteria--4:gtdb_family_counter=f__Enterobacteriaceae--4:gtdb_genus_counter=g__Kosakonia--2||g__Siccibacter--2:gtdb_order_counter=o__Enterobacterales--4:gtdb_phylum_counter=p__Proteobacteria--4:gtdb_species_counter=s__Kosakonia cowanii--1||s__Kosakonia sp014490785--1||s__Siccibacter colletis--1||s__Siccibacter turicensis--1:heptad_counter=MCP-36H--4:lbd_counter=:lca=d__Bacteria:lca_tree=f__Enterobacteriaceae:name=N999039:ref_name_counter=])0.94:0.03961[&&NHX:Sample_counter=:Type_counter=GTDB--13:capture_class_counter=:capture_domain_counter=:capture_family_counter=:capture_genus_counter=:capture_order_counter=:capture_phylum_counter=:capture_species_counter=:evoltype=D:gtdb_class_counter=c__Gammaproteobacteria--13:gtdb_domain_counter=d__Bacteria--13:gtdb_family_counter=f__Enterobacteriaceae--13:gtdb_genus_counter=g__Erwinia--2||g__Kosakonia--6||g__Phytobacter--3||g__Siccibacter--2:gtdb_order_counter=o__Enterobacterales--13:gtdb_phylum_counter=p__Proteobacteria--13:gtdb_species_counter=s__Erwinia billingiae--1||s__Erwinia toletana--1||s__Kosakonia arachidis--1||s__Kosakonia cowanii--1||s__Kosakonia oryzendophytica--1||s__Kosakonia quasisacchari--1||s__Kosakonia sp002886105--1||s__Kosakonia sp014490785--1||s__Phytobacter diazotrophicus--1||s__Phytobacter palmae--1||s__Phytobacter ursingii--1||s__Siccibacter colletis--1||s__Siccibacter turicensis--1:heptad_counter=MCP-36H--13:lbd_counter=:lca=d__Bacteria:lca_tree=f__Enterobacteriaceae:name=N999040:ref_name_counter=])0.856:0.0236499[&&NHX:Sample_counter=:Type_counter=GTDB--23:capture_class_counter=:capture_domain_counter=:capture_family_counter=:capture_genus_counter=:capture_order_counter=:capture_phylum_counter=:capture_species_counter=:evoltype=D:gtdb_class_counter=c__Gammaproteobacteria--23:gtdb_domain_counter=d__Bacteria--23:gtdb_family_counter=f__Enterobacteriaceae--23:gtdb_genus_counter=g__Erwinia--2||g__Kosakonia--6||g__Pantoea--10||g__Phytobacter--3||g__Siccibacter--2:gtdb_order_counter=o__Enterobacterales--23:gtdb_phylum_counter=p__Proteobacteria--23:gtdb_species_counter=s__Erwinia billingiae--1||s__Erwinia toletana--1||s__Kosakonia arachidis--1||s__Kosakonia cowanii--1||s__Kosakonia oryzendophytica--1||s__Kosakonia quasisacchari--1||s__Kosakonia sp002886105--1||s__Kosakonia sp014490785--1||s__Pantoea allii--1||s__Pantoea ananatis--1||s__Pantoea dispersa_B--1||s__Pantoea eucrina_A--1||s__Pantoea latae--1||s__Pantoea ludwigii_A--1||s__Pantoea septica--1||s__Pantoea sp002920175--1||s__Pantoea sp003813865--1||s__Pantoea wallisii--1||s__Phytobacter diazotrophicus--1||s__Phytobacter palmae--1||s__Phytobacter ursingii--1||s__Siccibacter colletis--1||s__Siccibacter turicensis--1:heptad_counter=MCP-36H--23:lbd_counter=:lca=d__Bacteria:lca_tree=f__Enterobacteriaceae:name=N999041:ref_name_counter=],(RS_GCF_001517405.1_protein.faa_NZ_LN907827.1_191@PF00015_full_PFAM.472.641:5e-09[&&NHX:Type=GTDB:gtdb_class=c__Gammaproteobacteria:gtdb_domain=d__Bacteria:gtdb_family=f__Enterobacteriaceae:gtdb_genus=g__Erwinia_B:gtdb_order=o__Enterobacterales:gtdb_phylum=p__Proteobacteria:gtdb_species=s__Erwinia_B gerundensis:heptad=MCP-36H:species=d__Bacteria_p__Proteobacteria_c__Gammaproteobacteria_o__Enterobacterales_f__Enterobacteriaceae_g__Erwinia_B_s__Erwinia_B gerundensis],a0fa8b5e-1317-4df3-9c02-d7992f752cda_1@MCPsignal.264.424:5e-09[&&NHX:Sample=rhizpot1:Type=capture:besthit=100.0:bitscore=278.0:capture_class=c__Gammaproteobacteria:capture_domain=d__Bacteria:capture_family=f__Enterobacteriaceae:capture_genus=g__Erwinia_B:capture_order=o__Enterobacterales:capture_phylum=p__Proteobacteria:capture_species=s__Erwinia_B gerundensis:evalue=9.48e-97:gapopen=0.0:heptad=MCP-36H:length=157.0:mismatch=0.0:qcovhsp=98.1:qend=157.0:qstart=1.0:ref_name=RS_GCF_001517405.1_protein.faa_NZ_LN907827.1_191@PF00015_full_PFAM.472.641:scovhsp=92.9:send=169.0:sstart=13.0])0.949:0.0314755[&&NHX:Sample_counter=rhizpot1--1:Type_counter=GTDB--1||capture--1:besthit_avg=100.0:besthit_max=100.0:besthit_min=100.0:besthit_std=0:besthit_sum=100.0:bitscore_avg=278.0:bitscore_max=278.0:bitscore_min=278.0:bitscore_std=0:bitscore_sum=278.0:capture_class_counter=c__Gammaproteobacteria--1:capture_domain_counter=d__Bacteria--1:capture_family_counter=f__Enterobacteriaceae--1:capture_genus_counter=g__Erwinia_B--1:capture_order_counter=o__Enterobacterales--1:capture_phylum_counter=p__Proteobacteria--1:capture_species_counter=s__Erwinia_B gerundensis--1:evalue_avg=9.48e-97:evalue_max=9.48e-97:evalue_min=9.48e-97:evalue_std=0:evalue_sum=9.48e-97:gapopen_avg=0.0:gapopen_max=0.0:gapopen_min=0.0:gapopen_std=0:gapopen_sum=0.0:gtdb_class_counter=c__Gammaproteobacteria--1:gtdb_domain_counter=d__Bacteria--1:gtdb_family_counter=f__Enterobacteriaceae--1:gtdb_genus_counter=g__Erwinia_B--1:gtdb_order_counter=o__Enterobacterales--1:gtdb_phylum_counter=p__Proteobacteria--1:gtdb_species_counter=s__Erwinia_B gerundensis--1:heptad_counter=MCP-36H--2:lbd_counter=:lca_tree=s__Erwinia_B gerundensis:length_avg=157.0:length_max=157.0:length_min=157.0:length_std=0:length_sum=157.0:mismatch_avg=0.0:mismatch_max=0.0:mismatch_min=0.0:mismatch_std=0:mismatch_sum=0.0:name=N999044:qcovhsp_avg=98.1:qcovhsp_max=98.1:qcovhsp_min=98.1:qcovhsp_std=0:qcovhsp_sum=98.1:qend_avg=157.0:qend_max=157.0:qend_min=157.0:qend_std=0:qend_sum=157.0:qstart_avg=1.0:qstart_max=1.0:qstart_min=1.0:qstart_std=0:qstart_sum=1.0:ref_name_counter=RS_GCF_001517405.1_protein.faa_NZ_LN907827.1_191@PF00015_full_PFAM.472.641--1:scovhsp_avg=92.9:scovhsp_max=92.9:scovhsp_min=92.9:scovhsp_std=0:scovhsp_sum=92.9:send_avg=169.0:send_max=169.0:send_min=169.0:send_std=0:send_sum=169.0:sstart_avg=13.0:sstart_max=13.0:sstart_min=13.0:sstart_std=0:sstart_sum=13.0])1:0.0813299[&&NHX:Sample_counter=rhizpot1--1:Type_counter=GTDB--24||capture--1:besthit_avg=100.0:besthit_max=100.0:besthit_min=100.0:besthit_std=0:besthit_sum=100.0:bitscore_avg=278.0:bitscore_max=278.0:bitscore_min=278.0:bitscore_std=0:bitscore_sum=278.0:capture_class_counter=c__Gammaproteobacteria--1:capture_domain_counter=d__Bacteria--1:capture_family_counter=f__Enterobacteriaceae--1:capture_genus_counter=g__Erwinia_B--1:capture_order_counter=o__Enterobacterales--1:capture_phylum_counter=p__Proteobacteria--1:capture_species_counter=s__Erwinia_B gerundensis--1:evalue_avg=9.48e-97:evalue_max=9.48e-97:evalue_min=9.48e-97:evalue_std=0:evalue_sum=9.48e-97:evoltype=D:gapopen_avg=0.0:gapopen_max=0.0:gapopen_min=0.0:gapopen_std=0:gapopen_sum=0.0:gtdb_class_counter=c__Gammaproteobacteria--24:gtdb_domain_counter=d__Bacteria--24:gtdb_family_counter=f__Enterobacteriaceae--24:gtdb_genus_counter=g__Erwinia--2||g__Erwinia_B--1||g__Kosakonia--6||g__Pantoea--10||g__Phytobacter--3||g__Siccibacter--2:gtdb_order_counter=o__Enterobacterales--24:gtdb_phylum_counter=p__Proteobacteria--24:gtdb_species_counter=s__Erwinia billingiae--1||s__Erwinia toletana--1||s__Erwinia_B gerundensis--1||s__Kosakonia arachidis--1||s__Kosakonia cowanii--1||s__Kosakonia oryzendophytica--1||s__Kosakonia quasisacchari--1||s__Kosakonia sp002886105--1||s__Kosakonia sp014490785--1||s__Pantoea allii--1||s__Pantoea ananatis--1||s__Pantoea dispersa_B--1||s__Pantoea eucrina_A--1||s__Pantoea latae--1||s__Pantoea ludwigii_A--1||s__Pantoea septica--1||s__Pantoea sp002920175--1||s__Pantoea sp003813865--1||s__Pantoea wallisii--1||s__Phytobacter diazotrophicus--1||s__Phytobacter palmae--1||s__Phytobacter ursingii--1||s__Siccibacter colletis--1||s__Siccibacter turicensis--1:heptad_counter=MCP-36H--25:lbd_counter=:lca=d__Bacteria:lca_tree=f__Enterobacteriaceae:length_avg=157.0:length_max=157.0:length_min=157.0:length_std=0:length_sum=157.0:mismatch_avg=0.0:mismatch_max=0.0:mismatch_min=0.0:mismatch_std=0:mismatch_sum=0.0:name=N999045:qcovhsp_avg=98.1:qcovhsp_max=98.1:qcovhsp_min=98.1:qcovhsp_std=0:qcovhsp_sum=98.1:qend_avg=157.0:qend_max=157.0:qend_min=157.0:qend_std=0:qend_sum=157.0:qstart_avg=1.0:qstart_max=1.0:qstart_min=1.0:qstart_std=0:qstart_sum=1.0:ref_name_counter=RS_GCF_001517405.1_protein.faa_NZ_LN907827.1_191@PF00015_full_PFAM.472.641--1:scovhsp_avg=92.9:scovhsp_max=92.9:scovhsp_min=92.9:scovhsp_std=0:scovhsp_sum=92.9:send_avg=169.0:send_max=169.0:send_min=169.0:send_std=0:send_sum=169.0:sstart_avg=13.0:sstart_max=13.0:sstart_min=13.0:sstart_std=0:sstart_sum=13.0],83da261e-9c17-4663-92b5-e6d4733f5599_2@MCPsignal.227.388:0.00466658[&&NHX:Sample=rhizpot1:Type=capture:besthit=99.4:bitscore=278.0:capture_class=c__Gammaproteobacteria:capture_domain=d__Bacteria:capture_family=f__Enterobacteriaceae:capture_genus=g__Pantoea:capture_order=o__Enterobacterales:capture_phylum=p__Proteobacteria:capture_species=s__Pantoea agglomerans:evalue=1.09e-96:gapopen=0.0:heptad=MCP-36H:length=158.0:mismatch=1.0:qcovhsp=98.1:qend=158.0:qstart=1.0:ref_name=RS_GCF_009646115.1_protein.faa_NZ_CP045722.1_88@PF00015_full_PFAM.470.642:scovhsp=91.9:send=172.0:sstart=15.0])0:5e-09[&&NHX:Sample_counter=rhizpot1--2:Type_counter=GTDB--24||capture--2:besthit_avg=99.7:besthit_max=100.0:besthit_min=99.4:besthit_std=0.42426406871192446:besthit_sum=199.4:bitscore_avg=278.0:bitscore_max=278.0:bitscore_min=278.0:bitscore_std=0.0:bitscore_sum=556.0:capture_class_counter=c__Gammaproteobacteria--2:capture_domain_counter=d__Bacteria--2:capture_family_counter=f__Enterobacteriaceae--2:capture_genus_counter=g__Erwinia_B--1||g__Pantoea--1:capture_order_counter=o__Enterobacterales--2:capture_phylum_counter=p__Proteobacteria--2:capture_species_counter=s__Erwinia_B gerundensis--1||s__Pantoea agglomerans--1:evalue_avg=1.019e-96:evalue_max=1.09e-96:evalue_min=9.48e-97:evalue_std=1.0040916292848974e-97:evalue_sum=2.038e-96:gapopen_avg=0.0:gapopen_max=0.0:gapopen_min=0.0:gapopen_std=0.0:gapopen_sum=0.0:gtdb_class_counter=c__Gammaproteobacteria--24:gtdb_domain_counter=d__Bacteria--24:gtdb_family_counter=f__Enterobacteriaceae--24:gtdb_genus_counter=g__Erwinia--2||g__Erwinia_B--1||g__Kosakonia--6||g__Pantoea--10||g__Phytobacter--3||g__Siccibacter--2:gtdb_order_counter=o__Enterobacterales--24:gtdb_phylum_counter=p__Proteobacteria--24:gtdb_species_counter=s__Erwinia billingiae--1||s__Erwinia toletana--1||s__Erwinia_B gerundensis--1||s__Kosakonia arachidis--1||s__Kosakonia cowanii--1||s__Kosakonia oryzendophytica--1||s__Kosakonia quasisacchari--1||s__Kosakonia sp002886105--1||s__Kosakonia sp014490785--1||s__Pantoea allii--1||s__Pantoea ananatis--1||s__Pantoea dispersa_B--1||s__Pantoea eucrina_A--1||s__Pantoea latae--1||s__Pantoea ludwigii_A--1||s__Pantoea septica--1||s__Pantoea sp002920175--1||s__Pantoea sp003813865--1||s__Pantoea wallisii--1||s__Phytobacter diazotrophicus--1||s__Phytobacter palmae--1||s__Phytobacter ursingii--1||s__Siccibacter colletis--1||s__Siccibacter turicensis--1:heptad_counter=MCP-36H--26:lbd_counter=:lca=d__Bacteria:lca_tree=f__Enterobacteriaceae:length_avg=157.5:length_max=158.0:length_min=157.0:length_std=0.7071067811865476:length_sum=315.0:mismatch_avg=0.5:mismatch_max=1.0:mismatch_min=0.0:mismatch_std=0.7071067811865476:mismatch_sum=1.0:name=N999047:qcovhsp_avg=98.1:qcovhsp_max=98.1:qcovhsp_min=98.1:qcovhsp_std=0.0:qcovhsp_sum=196.2:qend_avg=157.5:qend_max=158.0:qend_min=157.0:qend_std=0.7071067811865476:qend_sum=315.0:qstart_avg=1.0:qstart_max=1.0:qstart_min=1.0:qstart_std=0.0:qstart_sum=2.0:ref_name_counter=RS_GCF_001517405.1_protein.faa_NZ_LN907827.1_191@PF00015_full_PFAM.472.641--1||RS_GCF_009646115.1_protein.faa_NZ_CP045722.1_88@PF00015_full_PFAM.470.642--1:scovhsp_avg=92.4:scovhsp_max=92.9:scovhsp_min=91.9:scovhsp_std=0.7071067811865476:scovhsp_sum=184.8:send_avg=170.5:send_max=172.0:send_min=169.0:send_std=2.1213203435596424:send_sum=341.0:sstart_avg=14.0:sstart_max=15.0:sstart_min=13.0:sstart_std=1.4142135623730951:sstart_sum=28.0],(((((616daabb-6dad-4bfb-8287-f299052232c4_1@MCPsignal.210.287:0.143958[&&NHX:Sample=rhizpot1:Type=capture:capture_class=c__Gammaproteobacteria:capture_domain=d__Bacteria:capture_family=f__Enterobacteriaceae:capture_genus=g__Pantoea:capture_order=o__Enterobacterales:capture_phylum=p__Proteobacteria:capture_species=s__Pantoea agglomerans:heptad=MCP-28H],5f4211f2-fa80-46bd-84ea-dea0ec879e8f_2@MCPsignal.13.150:5e-09[&&NHX:Sample=rhizpot1:Type=capture:besthit=93.4:bitscore=219.0:capture_class=c__Gammaproteobacteria:capture_domain=d__Bacteria:capture_family=f__Nitrosomonadaceae:capture_genus=g__Nitrosomonas:capture_order=o__Burkholderiales:capture_phylum=p__Proteobacteria:capture_species=s__Nitrosomonas europaea:evalue=4.19e-74:gapopen=0.0:heptad=MCP-52H:length=137.0:mismatch=9.0:qcovhsp=100.0:qend=137.0:qstart=1.0:ref_name=RS_GCF_009646115.1_protein.faa_NZ_CP045722.1_88@PF00015_full_PFAM.470.642:scovhsp=79.7:send=163.0:sstart=27.0])0.454:0.0116941[&&NHX:Sample_counter=rhizpot1--2:Type_counter=capture--2:besthit_avg=93.4:besthit_max=93.4:besthit_min=93.4:besthit_std=0:besthit_sum=93.4:bitscore_avg=219.0:bitscore_max=219.0:bitscore_min=219.0:bitscore_std=0:bitscore_sum=219.0:capture_class_counter=c__Gammaproteobacteria--2:capture_domain_counter=d__Bacteria--2:capture_family_counter=f__Enterobacteriaceae--1||f__Nitrosomonadaceae--1:capture_genus_counter=g__Nitrosomonas--1||g__Pantoea--1:capture_order_counter=o__Burkholderiales--1||o__Enterobacterales--1:capture_phylum_counter=p__Proteobacteria--2:capture_species_counter=s__Nitrosomonas europaea--1||s__Pantoea agglomerans--1:evalue_avg=4.19e-74:evalue_max=4.19e-74:evalue_min=4.19e-74:evalue_std=0:evalue_sum=4.19e-74:gapopen_avg=0.0:gapopen_max=0.0:gapopen_min=0.0:gapopen_std=0:gapopen_sum=0.0:gtdb_class_counter=:gtdb_domain_counter=:gtdb_family_counter=:gtdb_genus_counter=:gtdb_order_counter=:gtdb_phylum_counter=:gtdb_species_counter=:heptad_counter=MCP-28H--1||MCP-52H--1:lbd_counter=:length_avg=137.0:length_max=137.0:length_min=137.0:length_std=0:length_sum=137.0:mismatch_avg=9.0:mismatch_max=9.0:mismatch_min=9.0:mismatch_std=0:mismatch_sum=9.0:name=N999050:qcovhsp_avg=100.0:qcovhsp_max=100.0:qcovhsp_min=100.0:qcovhsp_std=0:qcovhsp_sum=100.0:qend_avg=137.0:qend_max=137.0:qend_min=137.0:qend_std=0:qend_sum=137.0:qstart_avg=1.0:qstart_max=1.0:qstart_min=1.0:qstart_std=0:qstart_sum=1.0:ref_name_counter=RS_GCF_009646115.1_protein.faa_NZ_CP045722.1_88@PF00015_full_PFAM.470.642--1:scovhsp_avg=79.7:scovhsp_max=79.7:scovhsp_min=79.7:scovhsp_std=0:scovhsp_sum=79.7:send_avg=163.0:send_max=163.0:send_min=163.0:send_std=0:send_sum=163.0:sstart_avg=27.0:sstart_max=27.0:sstart_min=27.0:sstart_std=0:sstart_sum=27.0],4c8a2370-7e5b-4e2a-a510-dc9af005c3e6_6@MCPsignal.167.273:0.0080738[&&NHX:Sample=rhizpot1:Type=capture:besthit=100.0:bitscore=187.0:capture_class=c__Gammaproteobacteria:capture_domain=d__Bacteria:capture_family=f__Enterobacteriaceae:capture_genus=g__Pantoea:capture_order=o__Enterobacterales:capture_phylum=p__Proteobacteria:capture_species=s__Pantoea agglomerans:evalue=5.15e-62:gapopen=0.0:heptad=MCP-36H:length=105.0:mismatch=0.0:qcovhsp=99.1:qend=105.0:qstart=1.0:ref_name=RS_GCF_009646115.1_protein.faa_NZ_CP045722.1_88@PF00015_full_PFAM.470.642:scovhsp=61.0:send=119.0:sstart=15.0])0:5e-09[&&NHX:Sample_counter=rhizpot1--3:Type_counter=capture--3:besthit_avg=96.7:besthit_max=100.0:besthit_min=93.4:besthit_std=4.66690475583121:besthit_sum=193.4:bitscore_avg=203.0:bitscore_max=219.0:bitscore_min=187.0:bitscore_std=22.627416997969522:bitscore_sum=406.0:capture_class_counter=c__Gammaproteobacteria--3:capture_domain_counter=d__Bacteria--3:capture_family_counter=f__Enterobacteriaceae--2||f__Nitrosomonadaceae--1:capture_genus_counter=g__Nitrosomonas--1||g__Pantoea--2:capture_order_counter=o__Burkholderiales--1||o__Enterobacterales--2:capture_phylum_counter=p__Proteobacteria--3:capture_species_counter=s__Nitrosomonas europaea--1||s__Pantoea agglomerans--2:evalue_avg=2.575000000002095e-62:evalue_max=5.15e-62:evalue_min=4.19e-74:evalue_std=3.641599923107757e-62:evalue_sum=5.15000000000419e-62:gapopen_avg=0.0:gapopen_max=0.0:gapopen_min=0.0:gapopen_std=0.0:gapopen_sum=0.0:gtdb_class_counter=:gtdb_domain_counter=:gtdb_family_counter=:gtdb_genus_counter=:gtdb_order_counter=:gtdb_phylum_counter=:gtdb_species_counter=:heptad_counter=MCP-28H--1||MCP-36H--1||MCP-52H--1:lbd_counter=:length_avg=121.0:length_max=137.0:length_min=105.0:length_std=22.627416997969522:length_sum=242.0:mismatch_avg=4.5:mismatch_max=9.0:mismatch_min=0.0:mismatch_std=6.363961030678928:mismatch_sum=9.0:name=N999052:qcovhsp_avg=99.55:qcovhsp_max=100.0:qcovhsp_min=99.1:qcovhsp_std=0.6363961030678968:qcovhsp_sum=199.1:qend_avg=121.0:qend_max=137.0:qend_min=105.0:qend_std=22.627416997969522:qend_sum=242.0:qstart_avg=1.0:qstart_max=1.0:qstart_min=1.0:qstart_std=0.0:qstart_sum=2.0:ref_name_counter=RS_GCF_009646115.1_protein.faa_NZ_CP045722.1_88@PF00015_full_PFAM.470.642--2:scovhsp_avg=70.35:scovhsp_max=79.7:scovhsp_min=61.0:scovhsp_std=13.222896808188441:scovhsp_sum=140.7:send_avg=141.0:send_max=163.0:send_min=119.0:send_std=31.11269837220809:send_sum=282.0:sstart_avg=21.0:sstart_max=27.0:sstart_min=15.0:sstart_std=8.48528137423857:sstart_sum=42.0],(((((((((5dc659b3-0a84-450a-abbf-9a5e580ee9ec_6@MCPsignal.68.228:0.00386473[&&NHX:Sample=rhizpot1:Type=capture:besthit=99.4:bitscore=276.0:capture_class=c__Gammaproteobacteria:capture_domain=d__Bacteria:capture_family=f__Enterobacteriaceae:capture_genus=g__Pantoea:capture_order=o__Enterobacterales:capture_phylum=p__Proteobacteria:capture_species=s__Pantoea agglomerans:evalue=3.01e-96:gapopen=0.0:heptad=MCP-36H:length=158.0:mismatch=1.0:qcovhsp=98.8:qend=158.0:qstart=1.0:ref_name=RS_GCF_009646115.1_protein.faa_NZ_CP045722.1_88@PF00015_full_PFAM.470.642:scovhsp=91.9:send=172.0:sstart=15.0],6d3adca8-1887-5f0a-9eb4-07c803fd53a8_1@MCPsignal.150.311:0.0258654[&&NHX:Sample=rhizpot1:Type=capture:besthit=95.6:bitscore=262.0:capture_class=c__Gammaproteobacteria:capture_domain=d__Bacteria:capture_family=f__Enterobacteriaceae:capture_genus=g__Pantoea:capture_order=o__Enterobacterales:capture_phylum=p__Proteobacteria:capture_species=s__Pantoea agglomerans:evalue=1.36e-90:gapopen=1.0:heptad=MCP-36H:length=159.0:mismatch=6.0:qcovhsp=98.8:qend=159.0:qstart=1.0:ref_name=RS_GCF_009646115.1_protein.faa_NZ_CP045722.1_88@PF00015_full_PFAM.470.642:scovhsp=91.9:send=172.0:sstart=15.0])0.741:0.00382722[&&NHX:Sample_counter=rhizpot1--2:Type_counter=capture--2:besthit_avg=97.5:besthit_max=99.4:besthit_min=95.6:besthit_std=2.6870057685088886:besthit_sum=195.0:bitscore_avg=269.0:bitscore_max=276.0:bitscore_min=262.0:bitscore_std=9.899494936611665:bitscore_sum=538.0:capture_class_counter=c__Gammaproteobacteria--2:capture_domain_counter=d__Bacteria--2:capture_family_counter=f__Enterobacteriaceae--2:capture_genus_counter=g__Pantoea--2:capture_order_counter=o__Enterobacterales--2:capture_phylum_counter=p__Proteobacteria--2:capture_species_counter=s__Pantoea agglomerans--2:evalue_avg=6.80001505e-91:evalue_max=1.36e-90:evalue_min=3.01e-96:evalue_std=9.616630940222933e-91:evalue_sum=1.36000301e-90:gapopen_avg=0.5:gapopen_max=1.0:gapopen_min=0.0:gapopen_std=0.7071067811865476:gapopen_sum=1.0:gtdb_class_counter=:gtdb_domain_counter=:gtdb_family_counter=:gtdb_genus_counter=:gtdb_order_counter=:gtdb_phylum_counter=:gtdb_species_counter=:heptad_counter=MCP-36H--2:lbd_counter=:length_avg=158.5:length_max=159.0:length_min=158.0:length_std=0.7071067811865476:length_sum=317.0:mismatch_avg=3.5:mismatch_max=6.0:mismatch_min=1.0:mismatch_std=3.5355339059327378:mismatch_sum=7.0:name=N999055:qcovhsp_avg=98.8:qcovhsp_max=98.8:qcovhsp_min=98.8:qcovhsp_std=0.0:qcovhsp_sum=197.6:qend_avg=158.5:qend_max=159.0:qend_min=158.0:qend_std=0.7071067811865476:qend_sum=317.0:qstart_avg=1.0:qstart_max=1.0:qstart_min=1.0:qstart_std=0.0:qstart_sum=2.0:ref_name_counter=RS_GCF_009646115.1_protein.faa_NZ_CP045722.1_88@PF00015_full_PFAM.470.642--2:scovhsp_avg=91.9:scovhsp_max=91.9:scovhsp_min=91.9:scovhsp_std=0.0:scovhsp_sum=183.8:send_avg=172.0:send_max=172.0:send_min=172.0:send_std=0.0:send_sum=344.0:sstart_avg=15.0:sstart_max=15.0:sstart_min=15.0:sstart_std=0.0:sstart_sum=30.0],4d156443-787d-5d2e-8840-3f453806597a_1@MCPsignal.103.247:5e-09[&&NHX:Sample=rhizpot1:Type=capture:besthit=100.0:bitscore=247.0:capture_class=c__Gammaproteobacteria:capture_domain=d__Bacteria:capture_family=f__Enterobacteriaceae:capture_genus=g__Pantoea:capture_order=o__Enterobacterales:capture_phylum=p__Proteobacteria:capture_species=s__Pantoea agglomerans:evalue=8.53e-85:gapopen=0.0:heptad=MCP-36H:length=141.0:mismatch=0.0:qcovhsp=97.9:qend=141.0:qstart=1.0:ref_name=RS_GCF_009646115.1_protein.faa_NZ_CP045722.1_88@PF00015_full_PFAM.470.642:scovhsp=82.0:send=172.0:sstart=32.0])0:5e-09[&&NHX:Sample_counter=rhizpot1--3:Type_counter=capture--3:besthit_avg=98.33333333333333:besthit_max=100.0:besthit_min=95.6:besthit_std=2.386070689089775:besthit_sum=295.0:bitscore_avg=261.6666666666667:bitscore_max=276.0:bitscore_min=247.0:bitscore_std=14.502873278538061:bitscore_sum=785.0:capture_class_counter=c__Gammaproteobacteria--3:capture_domain_counter=d__Bacteria--3:capture_family_counter=f__Enterobacteriaceae--3:capture_genus_counter=g__Pantoea--3:capture_order_counter=o__Enterobacterales--3:capture_phylum_counter=p__Proteobacteria--3:capture_species_counter=s__Pantoea agglomerans--3:evalue_avg=2.8433378666767e-85:evalue_max=8.53e-85:evalue_min=3.01e-96:evalue_std=4.924793870201683e-85:evalue_sum=8.5300136000301e-85:gapopen_avg=0.3333333333333333:gapopen_max=1.0:gapopen_min=0.0:gapopen_std=0.5773502691896258:gapopen_sum=1.0:gtdb_class_counter=:gtdb_domain_counter=:gtdb_family_counter=:gtdb_genus_counter=:gtdb_order_counter=:gtdb_phylum_counter=:gtdb_species_counter=:heptad_counter=MCP-36H--3:lbd_counter=:length_avg=152.66666666666666:length_max=159.0:length_min=141.0:length_std=10.115993936995679:length_sum=458.0:mismatch_avg=2.3333333333333335:mismatch_max=6.0:mismatch_min=0.0:mismatch_std=3.2145502536643185:mismatch_sum=7.0:name=N999057:qcovhsp_avg=98.5:qcovhsp_max=98.8:qcovhsp_min=97.9:qcovhsp_std=0.5196152422706583:qcovhsp_sum=295.5:qend_avg=152.66666666666666:qend_max=159.0:qend_min=141.0:qend_std=10.115993936995679:qend_sum=458.0:qstart_avg=1.0:qstart_max=1.0:qstart_min=1.0:qstart_std=0.0:qstart_sum=3.0:ref_name_counter=RS_GCF_009646115.1_protein.faa_NZ_CP045722.1_88@PF00015_full_PFAM.470.642--3:scovhsp_avg=88.60000000000001:scovhsp_max=91.9:scovhsp_min=82.0:scovhsp_std=5.715767664977299:scovhsp_sum=265.8:send_avg=172.0:send_max=172.0:send_min=172.0:send_std=0.0:send_sum=516.0:sstart_avg=20.666666666666668:sstart_max=32.0:sstart_min=15.0:sstart_std=9.814954576223638:sstart_sum=62.0],(((((RS_GCF_006494415.1_protein.faa_NZ_VHJA01000045.1_14@PF00015_full_PFAM.498.673:0.00802386[&&NHX:Type=GTDB:gtdb_class=c__Gammaproteobacteria:gtdb_domain=d__Bacteria:gtdb_family=f__Enterobacteriaceae:gtdb_genus=g__Pantoea:gtdb_order=o__Enterobacterales:gtdb_phylum=p__Proteobacteria:gtdb_species=s__Pantoea deleyi:heptad=MCP-36H:species=d__Bacteria_p__Proteobacteria_c__Gammaproteobacteria_o__Enterobacterales_f__Enterobacteriaceae_g__Pantoea_s__Pantoea deleyi],RS_GCF_003236715.1_protein.faa_NZ_PUFZ01000001.1_68@PF00015_full_PFAM.469.642:0.0083034[&&NHX:Type=GTDB:gtdb_class=c__Gammaproteobacteria:gtdb_domain=d__Bacteria:gtdb_family=f__Enterobacteriaceae:gtdb_genus=g__Pantoea:gtdb_order=o__Enterobacterales:gtdb_phylum=p__Proteobacteria:gtdb_species=s__Pantoea sp003236715:heptad=MCP-36H:species=d__Bacteria_p__Proteobacteria_c__Gammaproteobacteria_o__Enterobacterales_f__Enterobacteriaceae_g__Pantoea_s__Pantoea sp003236715])0.683:0.00337018[&&NHX:Sample_counter=:Type_counter=GTDB--2:capture_class_counter=:capture_domain_counter=:capture_family_counter=:capture_genus_counter=:capture_order_counter=:capture_phylum_counter=:capture_species_counter=:evoltype=D:gtdb_class_counter=c__Gammaproteobacteria--2:gtdb_domain_counter=d__Bacteria--2:gtdb_family_counter=f__Enterobacteriaceae--2:gtdb_genus_counter=g__Pantoea--2:gtdb_order_counter=o__Enterobacterales--2:gtdb_phylum_counter=p__Proteobacteria--2:gtdb_species_counter=s__Pantoea deleyi--1||s__Pantoea sp003236715--1:heptad_counter=MCP-36H--2:lbd_counter=:lca=d__Bacteria:lca_tree=g__Pantoea:name=N999060:ref_name_counter=],(GB_GCA_002095305.1_protein.faa_MIEI01000064.1_9@PF00015_full_PFAM.163.330:0.00266869[&&NHX:Type=GTDB:gtdb_class=c__Gammaproteobacteria:gtdb_domain=d__Bacteria:gtdb_family=f__Enterobacteriaceae:gtdb_genus=g__Pantoea:gtdb_order=o__Enterobacterales:gtdb_phylum=p__Proteobacteria:gtdb_species=s__Pantoea brenneri:heptad=MCP-36H:species=d__Bacteria_p__Proteobacteria_c__Gammaproteobacteria_o__Enterobacterales_f__Enterobacteriaceae_g__Pantoea_s__Pantoea brenneri],GB_GCA_002434205.1_protein.faa_DJJQ01000019.1_109@PF00015_full_PFAM.467.642:0.0518853[&&NHX:Type=GTDB:gtdb_class=c__Gammaproteobacteria:gtdb_domain=d__Bacteria:gtdb_family=f__Enterobacteriaceae:gtdb_genus=g__Pantoea:gtdb_order=o__Enterobacterales:gtdb_phylum=p__Proteobacteria:gtdb_species=s__Pantoea sp002434205:heptad=MCP-36H:species=d__Bacteria_p__Proteobacteria_c__Gammaproteobacteria_o__Enterobacterales_f__Enterobacteriaceae_g__Pantoea_s__Pantoea sp002434205])0.99:0.0378773[&&NHX:Sample_counter=:Type_counter=GTDB--2:capture_class_counter=:capture_domain_counter=:capture_family_counter=:capture_genus_counter=:capture_order_counter=:capture_phylum_counter=:capture_species_counter=:evoltype=D:gtdb_class_counter=c__Gammaproteobacteria--2:gtdb_domain_counter=d__Bacteria--2:gtdb_family_counter=f__Enterobacteriaceae--2:gtdb_genus_counter=g__Pantoea--2:gtdb_order_counter=o__Enterobacterales--2:gtdb_phylum_counter=p__Proteobacteria--2:gtdb_species_counter=s__Pantoea brenneri--1||s__Pantoea sp002434205--1:heptad_counter=MCP-36H--2:lbd_counter=:lca=d__Bacteria:lca_tree=g__Pantoea:name=N999063:ref_name_counter=])0.292:0.00529431[&&NHX:Sample_counter=:Type_counter=GTDB--4:capture_class_counter=:capture_domain_counter=:capture_family_counter=:capture_genus_counter=:capture_order_counter=:capture_phylum_counter=:capture_species_counter=:evoltype=D:gtdb_class_counter=c__Gammaproteobacteria--4:gtdb_domain_counter=d__Bacteria--4:gtdb_family_counter=f__Enterobacteriaceae--4:gtdb_genus_counter=g__Pantoea--4:gtdb_order_counter=o__Enterobacterales--4:gtdb_phylum_counter=p__Proteobacteria--4:gtdb_species_counter=s__Pantoea brenneri--1||s__Pantoea deleyi--1||s__Pantoea sp002434205--1||s__Pantoea sp003236715--1:heptad_counter=MCP-36H--4:lbd_counter=:lca=d__Bacteria:lca_tree=g__Pantoea:name=N999064:ref_name_counter=],2a8c8d55-6a1a-4462-a4b3-9c1b9372b96d_3@MCPsignal.14.145:0.0326388[&&NHX:Sample=rhizpot1:Type=capture:capture_class=c__Gammaproteobacteria:capture_domain=d__Bacteria:capture_family=f__Enterobacteriaceae:capture_genus=g__Pantoea:capture_order=o__Enterobacterales:capture_phylum=p__Proteobacteria:capture_species=s__Pantoea agglomerans:heptad=MCP-36H])0:1e-08[&&NHX:Sample_counter=rhizpot1--1:Type_counter=GTDB--4||capture--1:capture_class_counter=c__Gammaproteobacteria--1:capture_domain_counter=d__Bacteria--1:capture_family_counter=f__Enterobacteriaceae--1:capture_genus_counter=g__Pantoea--1:capture_order_counter=o__Enterobacterales--1:capture_phylum_counter=p__Proteobacteria--1:capture_species_counter=s__Pantoea agglomerans--1:gtdb_class_counter=c__Gammaproteobacteria--4:gtdb_domain_counter=d__Bacteria--4:gtdb_family_counter=f__Enterobacteriaceae--4:gtdb_genus_counter=g__Pantoea--4:gtdb_order_counter=o__Enterobacterales--4:gtdb_phylum_counter=p__Proteobacteria--4:gtdb_species_counter=s__Pantoea brenneri--1||s__Pantoea deleyi--1||s__Pantoea sp002434205--1||s__Pantoea sp003236715--1:heptad_counter=MCP-36H--5:lbd_counter=:lca_tree=g__Pantoea:name=N999066:ref_name_counter=],(e3c1e340-9302-4984-b8ea-17d5f0be5d3c_4@MCPsignal.1467.1584:0.0134293[&&NHX:Sample=rhizpot3:Type=capture:besthit=98.2:bitscore=193.0:capture_class=c__Gammaproteobacteria:capture_domain=d__Bacteria:capture_family=f__Enterobacteriaceae:capture_genus=g__Pantoea:capture_order=o__Enterobacterales:capture_phylum=p__Proteobacteria:capture_species=s__Pantoea agglomerans:evalue=5.97e-64:gapopen=0.0:heptad=MCP-34H:length=114.0:mismatch=2.0:qcovhsp=97.4:qend=114.0:qstart=1.0:ref_name=RS_GCF_008632075.1_protein.faa_NZ_VWVM01000023.1_29@PF00015_full_PFAM.421.593:scovhsp=66.3:send=172.0:sstart=59.0],(RS_GCF_006494375.1_protein.faa_NZ_VHIZ01000038.1_89@PF00015_full_PFAM.473.642:0.00870377[&&NHX:Type=GTDB:gtdb_class=c__Gammaproteobacteria:gtdb_domain=d__Bacteria:gtdb_family=f__Enterobacteriaceae:gtdb_genus=g__Pantoea:gtdb_order=o__Enterobacterales:gtdb_phylum=p__Proteobacteria:gtdb_species=s__Pantoea anthophila:heptad=MCP-36H:species=d__Bacteria_p__Proteobacteria_c__Gammaproteobacteria_o__Enterobacterales_f__Enterobacteriaceae_g__Pantoea_s__Pantoea anthophila],(RS_GCF_004792415.1_protein.faa_NZ_CP038855.1_122@PF00015_full_PFAM.473.642:5e-09[&&NHX:Type=GTDB:gtdb_class=c__Gammaproteobacteria:gtdb_domain=d__Bacteria:gtdb_family=f__Enterobacteriaceae:gtdb_genus=g__Pantoea:gtdb_order=o__Enterobacterales:gtdb_phylum=p__Proteobacteria:gtdb_species=s__Pantoea vagans:heptad=MCP-36H:species=d__Bacteria_p__Proteobacteria_c__Gammaproteobacteria_o__Enterobacterales_f__Enterobacteriaceae_g__Pantoea_s__Pantoea vagans],(RS_GCF_009905795.1_protein.faa_NZ_JAAALG010000088.1_1@PF00015_full_PFAM.210.379:0.00431339[&&NHX:Type=GTDB:gtdb_class=c__Gammaproteobacteria:gtdb_domain=d__Bacteria:gtdb_family=f__Enterobacteriaceae:gtdb_genus=g__Pantoea:gtdb_order=o__Enterobacterales:gtdb_phylum=p__Proteobacteria:gtdb_species=s__Pantoea sp003512445:heptad=MCP-36H:species=d__Bacteria_p__Proteobacteria_c__Gammaproteobacteria_o__Enterobacterales_f__Enterobacteriaceae_g__Pantoea_s__Pantoea sp003512445],RS_GCF_008632075.1_protein.faa_NZ_VWVM01000023.1_29@PF00015_full_PFAM.421.593:0.00421618[&&NHX:Type=GTDB:gtdb_class=c__Gammaproteobacteria:gtdb_domain=d__Bacteria:gtdb_family=f__Enterobacteriaceae:gtdb_genus=g__Pantoea:gtdb_order=o__Enterobacterales:gtdb_phylum=p__Proteobacteria:gtdb_species=s__Pantoea sp008632075:heptad=MCP-36H:species=d__Bacteria_p__Proteobacteria_c__Gammaproteobacteria_o__Enterobacterales_f__Enterobacteriaceae_g__Pantoea_s__Pantoea sp008632075])0:6e-09[&&NHX:Sample_counter=:Type_counter=GTDB--2:capture_class_counter=:capture_domain_counter=:capture_family_counter=:capture_genus_counter=:capture_order_counter=:capture_phylum_counter=:capture_species_counter=:evoltype=D:gtdb_class_counter=c__Gammaproteobacteria--2:gtdb_domain_counter=d__Bacteria--2:gtdb_family_counter=f__Enterobacteriaceae--2:gtdb_genus_counter=g__Pantoea--2:gtdb_order_counter=o__Enterobacterales--2:gtdb_phylum_counter=p__Proteobacteria--2:gtdb_species_counter=s__Pantoea sp003512445--1||s__Pantoea sp008632075--1:heptad_counter=MCP-36H--2:lbd_counter=:lca=d__Bacteria:lca_tree=g__Pantoea:name=N999072:ref_name_counter=])0.783:0.00426211[&&NHX:Sample_counter=:Type_counter=GTDB--3:capture_class_counter=:capture_domain_counter=:capture_family_counter=:capture_genus_counter=:capture_order_counter=:capture_phylum_counter=:capture_species_counter=:evoltype=D:gtdb_class_counter=c__Gammaproteobacteria--3:gtdb_domain_counter=d__Bacteria--3:gtdb_family_counter=f__Enterobacteriaceae--3:gtdb_genus_counter=g__Pantoea--3:gtdb_order_counter=o__Enterobacterales--3:gtdb_phylum_counter=p__Proteobacteria--3:gtdb_species_counter=s__Pantoea sp003512445--1||s__Pantoea sp008632075--1||s__Pantoea vagans--1:heptad_counter=MCP-36H--3:lbd_counter=:lca=d__Bacteria:lca_tree=g__Pantoea:name=N999073:ref_name_counter=])0.354:0.00416575[&&NHX:Sample_counter=:Type_counter=GTDB--4:capture_class_counter=:capture_domain_counter=:capture_family_counter=:capture_genus_counter=:capture_order_counter=:capture_phylum_counter=:capture_species_counter=:evoltype=D:gtdb_class_counter=c__Gammaproteobacteria--4:gtdb_domain_counter=d__Bacteria--4:gtdb_family_counter=f__Enterobacteriaceae--4:gtdb_genus_counter=g__Pantoea--4:gtdb_order_counter=o__Enterobacterales--4:gtdb_phylum_counter=p__Proteobacteria--4:gtdb_species_counter=s__Pantoea anthophila--1||s__Pantoea sp003512445--1||s__Pantoea sp008632075--1||s__Pantoea vagans--1:heptad_counter=MCP-36H--4:lbd_counter=:lca=d__Bacteria:lca_tree=g__Pantoea:name=N999074:ref_name_counter=])0:1e-08[&&NHX:Sample_counter=rhizpot3--1:Type_counter=GTDB--4||capture--1:besthit_avg=98.2:besthit_max=98.2:besthit_min=98.2:besthit_std=0:besthit_sum=98.2:bitscore_avg=193.0:bitscore_max=193.0:bitscore_min=193.0:bitscore_std=0:bitscore_sum=193.0:capture_class_counter=c__Gammaproteobacteria--1:capture_domain_counter=d__Bacteria--1:capture_family_counter=f__Enterobacteriaceae--1:capture_genus_counter=g__Pantoea--1:capture_order_counter=o__Enterobacterales--1:capture_phylum_counter=p__Proteobacteria--1:capture_species_counter=s__Pantoea agglomerans--1:evalue_avg=5.97e-64:evalue_max=5.97e-64:evalue_min=5.97e-64:evalue_std=0:evalue_sum=5.97e-64:gapopen_avg=0.0:gapopen_max=0.0:gapopen_min=0.0:gapopen_std=0:gapopen_sum=0.0:gtdb_class_counter=c__Gammaproteobacteria--4:gtdb_domain_counter=d__Bacteria--4:gtdb_family_counter=f__Enterobacteriaceae--4:gtdb_genus_counter=g__Pantoea--4:gtdb_order_counter=o__Enterobacterales--4:gtdb_phylum_counter=p__Proteobacteria--4:gtdb_species_counter=s__Pantoea anthophila--1||s__Pantoea sp003512445--1||s__Pantoea sp008632075--1||s__Pantoea vagans--1:heptad_counter=MCP-34H--1||MCP-36H--4:lbd_counter=:lca_tree=g__Pantoea:length_avg=114.0:length_max=114.0:length_min=114.0:length_std=0:length_sum=114.0:mismatch_avg=2.0:mismatch_max=2.0:mismatch_min=2.0:mismatch_std=0:mismatch_sum=2.0:name=N999075:qcovhsp_avg=97.4:qcovhsp_max=97.4:qcovhsp_min=97.4:qcovhsp_std=0:qcovhsp_sum=97.4:qend_avg=114.0:qend_max=114.0:qend_min=114.0:qend_std=0:qend_sum=114.0:qstart_avg=1.0:qstart_max=1.0:qstart_min=1.0:qstart_std=0:qstart_sum=1.0:ref_name_counter=RS_GCF_008632075.1_protein.faa_NZ_VWVM01000023.1_29@PF00015_full_PFAM.421.593--1:scovhsp_avg=66.3:scovhsp_max=66.3:scovhsp_min=66.3:scovhsp_std=0:scovhsp_sum=66.3:send_avg=172.0:send_max=172.0:send_min=172.0:send_std=0:send_sum=172.0:sstart_avg=59.0:sstart_max=59.0:sstart_min=59.0:sstart_std=0:sstart_sum=59.0])0.724:5e-09[&&NHX:Sample_counter=rhizpot1--1||rhizpot3--1:Type_counter=GTDB--8||capture--2:besthit_avg=98.2:besthit_max=98.2:besthit_min=98.2:besthit_std=0:besthit_sum=98.2:bitscore_avg=193.0:bitscore_max=193.0:bitscore_min=193.0:bitscore_std=0:bitscore_sum=193.0:capture_class_counter=c__Gammaproteobacteria--2:capture_domain_counter=d__Bacteria--2:capture_family_counter=f__Enterobacteriaceae--2:capture_genus_counter=g__Pantoea--2:capture_order_counter=o__Enterobacterales--2:capture_phylum_counter=p__Proteobacteria--2:capture_species_counter=s__Pantoea agglomerans--2:evalue_avg=5.97e-64:evalue_max=5.97e-64:evalue_min=5.97e-64:evalue_std=0:evalue_sum=5.97e-64:gapopen_avg=0.0:gapopen_max=0.0:gapopen_min=0.0:gapopen_std=0:gapopen_sum=0.0:gtdb_class_counter=c__Gammaproteobacteria--8:gtdb_domain_counter=d__Bacteria--8:gtdb_family_counter=f__Enterobacteriaceae--8:gtdb_genus_counter=g__Pantoea--8:gtdb_order_counter=o__Enterobacterales--8:gtdb_phylum_counter=p__Proteobacteria--8:gtdb_species_counter=s__Pantoea anthophila--1||s__Pantoea brenneri--1||s__Pantoea deleyi--1||s__Pantoea sp002434205--1||s__Pantoea sp003236715--1||s__Pantoea sp003512445--1||s__Pantoea sp008632075--1||s__Pantoea vagans--1:heptad_counter=MCP-34H--1||MCP-36H--9:lbd_counter=:lca_tree=g__Pantoea:length_avg=114.0:length_max=114.0:length_min=114.0:length_std=0:length_sum=114.0:mismatch_avg=2.0:mismatch_max=2.0:mismatch_min=2.0:mismatch_std=0:mismatch_sum=2.0:name=N999076:qcovhsp_avg=97.4:qcovhsp_max=97.4:qcovhsp_min=97.4:qcovhsp_std=0:qcovhsp_sum=97.4:qend_avg=114.0:qend_max=114.0:qend_min=114.0:qend_std=0:qend_sum=114.0:qstart_avg=1.0:qstart_max=1.0:qstart_min=1.0:qstart_std=0:qstart_sum=1.0:ref_name_counter=RS_GCF_008632075.1_protein.faa_NZ_VWVM01000023.1_29@PF00015_full_PFAM.421.593--1:scovhsp_avg=66.3:scovhsp_max=66.3:scovhsp_min=66.3:scovhsp_std=0:scovhsp_sum=66.3:send_avg=172.0:send_max=172.0:send_min=172.0:send_std=0:send_sum=172.0:sstart_avg=59.0:sstart_max=59.0:sstart_min=59.0:sstart_std=0:sstart_sum=59.0],((ad917be1-f608-45b0-85ab-0e52c69d550f_5@MCPsignal.71.201:5e-09[&&NHX:Sample=rhizpot1:Type=capture:besthit=100.0:bitscore=226.0:capture_class=c__Gammaproteobacteria:capture_domain=d__Bacteria:capture_family=f__Enterobacteriaceae:capture_genus=g__Pantoea:capture_order=o__Enterobacterales:capture_phylum=p__Proteobacteria:capture_species=s__Pantoea agglomerans:evalue=5.73e-77:gapopen=0.0:heptad=MCP-36H:length=130.0:mismatch=0.0:qcovhsp=100.0:qend=130.0:qstart=1.0:ref_name=RS_GCF_009646115.1_protein.faa_NZ_CP045722.1_88@PF00015_full_PFAM.470.642:scovhsp=75.6:send=144.0:sstart=15.0],RS_GCF_001598475.1_protein.faa_NZ_BCZA01000010.1_35@PF00015_full_PFAM.469.642:5e-09[&&NHX:Type=GTDB:gtdb_class=c__Gammaproteobacteria:gtdb_domain=d__Bacteria:gtdb_family=f__Enterobacteriaceae:gtdb_genus=g__Pantoea:gtdb_order=o__Enterobacterales:gtdb_phylum=p__Proteobacteria:gtdb_species=s__Pantoea agglomerans:heptad=MCP-36H:species=d__Bacteria_p__Proteobacteria_c__Gammaproteobacteria_o__Enterobacterales_f__Enterobacteriaceae_g__Pantoea_s__Pantoea agglomerans])0.89:5e-09[&&NHX:Sample_counter=rhizpot1--1:Type_counter=GTDB--1||capture--1:besthit_avg=100.0:besthit_max=100.0:besthit_min=100.0:besthit_std=0:besthit_sum=100.0:bitscore_avg=226.0:bitscore_max=226.0:bitscore_min=226.0:bitscore_std=0:bitscore_sum=226.0:capture_class_counter=c__Gammaproteobacteria--1:capture_domain_counter=d__Bacteria--1:capture_family_counter=f__Enterobacteriaceae--1:capture_genus_counter=g__Pantoea--1:capture_order_counter=o__Enterobacterales--1:capture_phylum_counter=p__Proteobacteria--1:capture_species_counter=s__Pantoea agglomerans--1:evalue_avg=5.73e-77:evalue_max=5.73e-77:evalue_min=5.73e-77:evalue_std=0:evalue_sum=5.73e-77:gapopen_avg=0.0:gapopen_max=0.0:gapopen_min=0.0:gapopen_std=0:gapopen_sum=0.0:gtdb_class_counter=c__Gammaproteobacteria--1:gtdb_domain_counter=d__Bacteria--1:gtdb_family_counter=f__Enterobacteriaceae--1:gtdb_genus_counter=g__Pantoea--1:gtdb_order_counter=o__Enterobacterales--1:gtdb_phylum_counter=p__Proteobacteria--1:gtdb_species_counter=s__Pantoea agglomerans--1:heptad_counter=MCP-36H--2:lbd_counter=:lca_tree=s__Pantoea agglomerans:length_avg=130.0:length_max=130.0:length_min=130.0:length_std=0:length_sum=130.0:mismatch_avg=0.0:mismatch_max=0.0:mismatch_min=0.0:mismatch_std=0:mismatch_sum=0.0:name=N999079:qcovhsp_avg=100.0:qcovhsp_max=100.0:qcovhsp_min=100.0:qcovhsp_std=0:qcovhsp_sum=100.0:qend_avg=130.0:qend_max=130.0:qend_min=130.0:qend_std=0:qend_sum=130.0:qstart_avg=1.0:qstart_max=1.0:qstart_min=1.0:qstart_std=0:qstart_sum=1.0:ref_name_counter=RS_GCF_009646115.1_protein.faa_NZ_CP045722.1_88@PF00015_full_PFAM.470.642--1:scovhsp_avg=75.6:scovhsp_max=75.6:scovhsp_min=75.6:scovhsp_std=0:scovhsp_sum=75.6:send_avg=144.0:send_max=144.0:send_min=144.0:send_std=0:send_sum=144.0:sstart_avg=15.0:sstart_max=15.0:sstart_min=15.0:sstart_std=0:sstart_sum=15.0],(f01cd015-7a5e-5e0b-b3ce-88ad81ec9b9f_6@MCPsignal.21.156:0.0125109[&&NHX:Sample=rhizpot1:Type=capture:besthit=99.2:bitscore=224.0:capture_class=c__Gammaproteobacteria:capture_domain=d__Bacteria:capture_family=f__Enterobacteriaceae:capture_genus=g__Pantoea:capture_order=o__Enterobacterales:capture_phylum=p__Proteobacteria:capture_species=s__Pantoea agglomerans:evalue=4.05e-76:gapopen=0.0:heptad=MCP-36H:length=131.0:mismatch=1.0:qcovhsp=97.0:qend=132.0:qstart=2.0:ref_name=RS_GCF_009646115.1_protein.faa_NZ_CP045722.1_88@PF00015_full_PFAM.470.642:scovhsp=76.2:send=172.0:sstart=42.0],(RS_GCF_009646115.1_protein.faa_NZ_CP045722.1_88@PF00015_full_PFAM.470.642:0[&&NHX:Type=GTDB:gtdb_class=c__Gammaproteobacteria:gtdb_domain=d__Bacteria:gtdb_family=f__Enterobacteriaceae:gtdb_genus=g__Pantoea:gtdb_order=o__Enterobacterales:gtdb_phylum=p__Proteobacteria:gtdb_species=s__Pantoea eucalypti:heptad=MCP-36H:species=d__Bacteria_p__Proteobacteria_c__Gammaproteobacteria_o__Enterobacterales_f__Enterobacteriaceae_g__Pantoea_s__Pantoea eucalypti],RS_GCF_900115075.1_protein.faa_NZ_FOVG01000007.1_45@PF00015_full_PFAM.470.642:0[&&NHX:Type=GTDB:gtdb_class=c__Gammaproteobacteria:gtdb_domain=d__Bacteria:gtdb_family=f__Enterobacteriaceae:gtdb_genus=g__Pantoea:gtdb_order=o__Enterobacterales:gtdb_phylum=p__Proteobacteria:gtdb_species=s__Pantoea sp900115075:heptad=MCP-36H:species=d__Bacteria_p__Proteobacteria_c__Gammaproteobacteria_o__Enterobacterales_f__Enterobacteriaceae_g__Pantoea_s__Pantoea sp900115075]):5e-09[&&NHX:Sample_counter=:Type_counter=GTDB--2:capture_class_counter=:capture_domain_counter=:capture_family_counter=:capture_genus_counter=:capture_order_counter=:capture_phylum_counter=:capture_species_counter=:evoltype=D:gtdb_class_counter=c__Gammaproteobacteria--2:gtdb_domain_counter=d__Bacteria--2:gtdb_family_counter=f__Enterobacteriaceae--2:gtdb_genus_counter=g__Pantoea--2:gtdb_order_counter=o__Enterobacterales--2:gtdb_phylum_counter=p__Proteobacteria--2:gtdb_species_counter=s__Pantoea eucalypti--1||s__Pantoea sp900115075--1:heptad_counter=MCP-36H--2:lbd_counter=:lca=d__Bacteria:lca_tree=g__Pantoea:name=N999083:ref_name_counter=])0:5e-09[&&NHX:Sample_counter=rhizpot1--1:Type_counter=GTDB--2||capture--1:besthit_avg=99.2:besthit_max=99.2:besthit_min=99.2:besthit_std=0:besthit_sum=99.2:bitscore_avg=224.0:bitscore_max=224.0:bitscore_min=224.0:bitscore_std=0:bitscore_sum=224.0:capture_class_counter=c__Gammaproteobacteria--1:capture_domain_counter=d__Bacteria--1:capture_family_counter=f__Enterobacteriaceae--1:capture_genus_counter=g__Pantoea--1:capture_order_counter=o__Enterobacterales--1:capture_phylum_counter=p__Proteobacteria--1:capture_species_counter=s__Pantoea agglomerans--1:evalue_avg=4.05e-76:evalue_max=4.05e-76:evalue_min=4.05e-76:evalue_std=0:evalue_sum=4.05e-76:gapopen_avg=0.0:gapopen_max=0.0:gapopen_min=0.0:gapopen_std=0:gapopen_sum=0.0:gtdb_class_counter=c__Gammaproteobacteria--2:gtdb_domain_counter=d__Bacteria--2:gtdb_family_counter=f__Enterobacteriaceae--2:gtdb_genus_counter=g__Pantoea--2:gtdb_order_counter=o__Enterobacterales--2:gtdb_phylum_counter=p__Proteobacteria--2:gtdb_species_counter=s__Pantoea eucalypti--1||s__Pantoea sp900115075--1:heptad_counter=MCP-36H--3:lbd_counter=:lca_tree=g__Pantoea:length_avg=131.0:length_max=131.0:length_min=131.0:length_std=0:length_sum=131.0:mismatch_avg=1.0:mismatch_max=1.0:mismatch_min=1.0:mismatch_std=0:mismatch_sum=1.0:name=N999084:qcovhsp_avg=97.0:qcovhsp_max=97.0:qcovhsp_min=97.0:qcovhsp_std=0:qcovhsp_sum=97.0:qend_avg=132.0:qend_max=132.0:qend_min=132.0:qend_std=0:qend_sum=132.0:qstart_avg=2.0:qstart_max=2.0:qstart_min=2.0:qstart_std=0:qstart_sum=2.0:ref_name_counter=RS_GCF_009646115.1_protein.faa_NZ_CP045722.1_88@PF00015_full_PFAM.470.642--1:scovhsp_avg=76.2:scovhsp_max=76.2:scovhsp_min=76.2:scovhsp_std=0:scovhsp_sum=76.2:send_avg=172.0:send_max=172.0:send_min=172.0:send_std=0:send_sum=172.0:sstart_avg=42.0:sstart_max=42.0:sstart_min=42.0:sstart_std=0:sstart_sum=42.0])0:5e-09[&&NHX:Sample_counter=rhizpot1--2:Type_counter=GTDB--3||capture--2:besthit_avg=99.6:besthit_max=100.0:besthit_min=99.2:besthit_std=0.565685424949236:besthit_sum=199.2:bitscore_avg=225.0:bitscore_max=226.0:bitscore_min=224.0:bitscore_std=1.4142135623730951:bitscore_sum=450.0:capture_class_counter=c__Gammaproteobacteria--2:capture_domain_counter=d__Bacteria--2:capture_family_counter=f__Enterobacteriaceae--2:capture_genus_counter=g__Pantoea--2:capture_order_counter=o__Enterobacterales--2:capture_phylum_counter=p__Proteobacteria--2:capture_species_counter=s__Pantoea agglomerans--2:evalue_avg=2.3115e-76:evalue_max=4.05e-76:evalue_min=5.73e-77:evalue_std=2.4586102781856258e-76:evalue_sum=4.623e-76:gapopen_avg=0.0:gapopen_max=0.0:gapopen_min=0.0:gapopen_std=0.0:gapopen_sum=0.0:gtdb_class_counter=c__Gammaproteobacteria--3:gtdb_domain_counter=d__Bacteria--3:gtdb_family_counter=f__Enterobacteriaceae--3:gtdb_genus_counter=g__Pantoea--3:gtdb_order_counter=o__Enterobacterales--3:gtdb_phylum_counter=p__Proteobacteria--3:gtdb_species_counter=s__Pantoea agglomerans--1||s__Pantoea eucalypti--1||s__Pantoea sp900115075--1:heptad_counter=MCP-36H--5:lbd_counter=:lca_tree=g__Pantoea:length_avg=130.5:length_max=131.0:length_min=130.0:length_std=0.7071067811865476:length_sum=261.0:mismatch_avg=0.5:mismatch_max=1.0:mismatch_min=0.0:mismatch_std=0.7071067811865476:mismatch_sum=1.0:name=N999085:qcovhsp_avg=98.5:qcovhsp_max=100.0:qcovhsp_min=97.0:qcovhsp_std=2.1213203435596424:qcovhsp_sum=197.0:qend_avg=131.0:qend_max=132.0:qend_min=130.0:qend_std=1.4142135623730951:qend_sum=262.0:qstart_avg=1.5:qstart_max=2.0:qstart_min=1.0:qstart_std=0.7071067811865476:qstart_sum=3.0:ref_name_counter=RS_GCF_009646115.1_protein.faa_NZ_CP045722.1_88@PF00015_full_PFAM.470.642--2:scovhsp_avg=75.9:scovhsp_max=76.2:scovhsp_min=75.6:scovhsp_std=0.4242640687119345:scovhsp_sum=151.8:send_avg=158.0:send_max=172.0:send_min=144.0:send_std=19.79898987322333:send_sum=316.0:sstart_avg=28.5:sstart_max=42.0:sstart_min=15.0:sstart_std=19.091883092036785:sstart_sum=57.0])0.71:1.8e-08[&&NHX:Sample_counter=rhizpot1--3||rhizpot3--1:Type_counter=GTDB--11||capture--4:besthit_avg=99.13333333333333:besthit_max=100.0:besthit_min=98.2:besthit_std=0.9018499505645775:besthit_sum=297.4:bitscore_avg=214.33333333333334:bitscore_max=226.0:bitscore_min=193.0:bitscore_std=18.502252115170556:bitscore_sum=643.0:capture_class_counter=c__Gammaproteobacteria--4:capture_domain_counter=d__Bacteria--4:capture_family_counter=f__Enterobacteriaceae--4:capture_genus_counter=g__Pantoea--4:capture_order_counter=o__Enterobacterales--4:capture_phylum_counter=p__Proteobacteria--4:capture_species_counter=s__Pantoea agglomerans--4:evalue_avg=1.990000000001541e-64:evalue_max=5.97e-64:evalue_min=5.73e-77:evalue_std=3.4467811070607314e-64:evalue_sum=5.970000000004623e-64:gapopen_avg=0.0:gapopen_max=0.0:gapopen_min=0.0:gapopen_std=0.0:gapopen_sum=0.0:gtdb_class_counter=c__Gammaproteobacteria--11:gtdb_domain_counter=d__Bacteria--11:gtdb_family_counter=f__Enterobacteriaceae--11:gtdb_genus_counter=g__Pantoea--11:gtdb_order_counter=o__Enterobacterales--11:gtdb_phylum_counter=p__Proteobacteria--11:gtdb_species_counter=s__Pantoea agglomerans--1||s__Pantoea anthophila--1||s__Pantoea brenneri--1||s__Pantoea deleyi--1||s__Pantoea eucalypti--1||s__Pantoea sp002434205--1||s__Pantoea sp003236715--1||s__Pantoea sp003512445--1||s__Pantoea sp008632075--1||s__Pantoea sp900115075--1||s__Pantoea vagans--1:heptad_counter=MCP-34H--1||MCP-36H--14:lbd_counter=:lca_tree=g__Pantoea:length_avg=125.0:length_max=131.0:length_min=114.0:length_std=9.539392014169456:length_sum=375.0:mismatch_avg=1.0:mismatch_max=2.0:mismatch_min=0.0:mismatch_std=1.0:mismatch_sum=3.0:name=N999086:qcovhsp_avg=98.13333333333333:qcovhsp_max=100.0:qcovhsp_min=97.0:qcovhsp_std=1.628905563049414:qcovhsp_sum=294.4:qend_avg=125.33333333333333:qend_max=132.0:qend_min=114.0:qend_std=9.865765724632496:qend_sum=376.0:qstart_avg=1.3333333333333333:qstart_max=2.0:qstart_min=1.0:qstart_std=0.5773502691896257:qstart_sum=4.0:ref_name_counter=RS_GCF_008632075.1_protein.faa_NZ_VWVM01000023.1_29@PF00015_full_PFAM.421.593--1||RS_GCF_009646115.1_protein.faa_NZ_CP045722.1_88@PF00015_full_PFAM.470.642--2:scovhsp_avg=72.69999999999999:scovhsp_max=76.2:scovhsp_min=66.3:scovhsp_std=5.550675634551168:scovhsp_sum=218.09999999999997:send_avg=162.66666666666666:send_max=172.0:send_min=144.0:send_std=16.165807537309522:send_sum=488.0:sstart_avg=38.666666666666664:sstart_max=59.0:sstart_min=15.0:sstart_std=22.188585654190156:sstart_sum=116.0])0.708:0.00313003[&&NHX:Sample_counter=rhizpot1--6||rhizpot3--1:Type_counter=GTDB--11||capture--7:besthit_avg=98.73333333333333:besthit_max=100.0:besthit_min=95.6:besthit_std=1.671725655323467:besthit_sum=592.4:bitscore_avg=238.0:bitscore_max=276.0:bitscore_min=193.0:bitscore_std=29.886451780029024:bitscore_sum=1428.0:capture_class_counter=c__Gammaproteobacteria--7:capture_domain_counter=d__Bacteria--7:capture_family_counter=f__Enterobacteriaceae--7:capture_genus_counter=g__Pantoea--7:capture_order_counter=o__Enterobacterales--7:capture_phylum_counter=p__Proteobacteria--7:capture_species_counter=s__Pantoea agglomerans--7:evalue_avg=9.950000000007705e-65:evalue_max=5.97e-64:evalue_min=3.01e-96:evalue_std=2.4372422940688844e-64:evalue_sum=5.970000000004623e-64:gapopen_avg=0.16666666666666666:gapopen_max=1.0:gapopen_min=0.0:gapopen_std=0.408248290463863:gapopen_sum=1.0:gtdb_class_counter=c__Gammaproteobacteria--11:gtdb_domain_counter=d__Bacteria--11:gtdb_family_counter=f__Enterobacteriaceae--11:gtdb_genus_counter=g__Pantoea--11:gtdb_order_counter=o__Enterobacterales--11:gtdb_phylum_counter=p__Proteobacteria--11:gtdb_species_counter=s__Pantoea agglomerans--1||s__Pantoea anthophila--1||s__Pantoea brenneri--1||s__Pantoea deleyi--1||s__Pantoea eucalypti--1||s__Pantoea sp002434205--1||s__Pantoea sp003236715--1||s__Pantoea sp003512445--1||s__Pantoea sp008632075--1||s__Pantoea sp900115075--1||s__Pantoea vagans--1:heptad_counter=MCP-34H--1||MCP-36H--17:lbd_counter=:lca_tree=g__Pantoea:length_avg=138.83333333333334:length_max=159.0:length_min=114.0:length_std=17.520464225204385:length_sum=833.0:mismatch_avg=1.6666666666666667:mismatch_max=6.0:mismatch_min=0.0:mismatch_std=2.2509257354845507:mismatch_sum=10.0:name=N999087:qcovhsp_avg=98.31666666666666:qcovhsp_max=100.0:qcovhsp_min=97.0:qcovhsp_std=1.0998484744121177:qcovhsp_sum=589.9:qend_avg=139.0:qend_max=159.0:qend_min=114.0:qend_std=17.435595774162696:qend_sum=834.0:qstart_avg=1.1666666666666667:qstart_max=2.0:qstart_min=1.0:qstart_std=0.408248290463863:qstart_sum=7.0:ref_name_counter=RS_GCF_008632075.1_protein.faa_NZ_VWVM01000023.1_29@PF00015_full_PFAM.421.593--1||RS_GCF_009646115.1_protein.faa_NZ_CP045722.1_88@PF00015_full_PFAM.470.642--5:scovhsp_avg=80.64999999999999:scovhsp_max=91.9:scovhsp_min=66.3:scovhsp_std=10.061560515148736:scovhsp_sum=483.9:send_avg=167.33333333333334:send_max=172.0:send_min=144.0:send_std=11.430952132988166:send_sum=1004.0:sstart_avg=29.666666666666668:sstart_max=59.0:sstart_min=15.0:sstart_std=18.239152027072603:sstart_sum=178.0],(6f82c65f-6686-43ea-bc47-ffbf4d33676e_2@MCPsignal.237.311:5e-09[&&NHX:Sample=rhizpot1:Type=capture:capture_class=c__Gammaproteobacteria:capture_domain=d__Bacteria:capture_family=f__Enterobacteriaceae:capture_genus=g__Pantoea:capture_order=o__Enterobacterales:capture_phylum=p__Proteobacteria:capture_species=s__Pantoea agglomerans:heptad=MCP-36H],(f62b0d52-ff8b-4b14-90b4-1fb81bf3d5d6_2@MCPsignal.154.218:5e-09[&&NHX:Sample=rhizpot1:Type=capture:capture_class=c__Gammaproteobacteria:capture_domain=d__Bacteria:capture_family=f__Enterobacteriaceae:capture_genus=g__Pantoea:capture_order=o__Enterobacterales:capture_phylum=p__Proteobacteria:capture_species=s__Pantoea agglomerans:heptad=MCP-36H],(38c030a9-ed63-4f81-b799-1db16c79eb7e_2@MCPsignal.594.666:5e-09[&&NHX:Sample=rhizpot1:Type=capture:capture_class=c__Gammaproteobacteria:capture_domain=d__Bacteria:capture_family=f__Nitrosomonadaceae:capture_genus=g__Nitrosomonas:capture_order=o__Burkholderiales:capture_phylum=p__Proteobacteria:capture_species=s__Nitrosomonas europaea:heptad=MCP-36H],d70390c0-ad5f-487f-a0b0-887dc3410a63_6@MCPsignal.84.150:5e-09[&&NHX:Sample=rhizpot2:Type=capture:capture_class=c__Gammaproteobacteria:capture_domain=d__Bacteria:capture_family=f__Enterobacteriaceae:capture_genus=g__Pantoea:capture_order=o__Enterobacterales:capture_phylum=p__Proteobacteria:capture_species=s__Pantoea agglomerans:heptad=MCP-36H])0.846:0.0437548[&&NHX:Sample_counter=rhizpot1--1||rhizpot2--1:Type_counter=capture--2:capture_class_counter=c__Gammaproteobacteria--2:capture_domain_counter=d__Bacteria--2:capture_family_counter=f__Enterobacteriaceae--1||f__Nitrosomonadaceae--1:capture_genus_counter=g__Nitrosomonas--1||g__Pantoea--1:capture_order_counter=o__Burkholderiales--1||o__Enterobacterales--1:capture_phylum_counter=p__Proteobacteria--2:capture_species_counter=s__Nitrosomonas europaea--1||s__Pantoea agglomerans--1:gtdb_class_counter=:gtdb_domain_counter=:gtdb_family_counter=:gtdb_genus_counter=:gtdb_order_counter=:gtdb_phylum_counter=:gtdb_species_counter=:heptad_counter=MCP-36H--2:lbd_counter=:name=N999092:ref_name_counter=])0.832:0.0379401[&&NHX:Sample_counter=rhizpot1--2||rhizpot2--1:Type_counter=capture--3:capture_class_counter=c__Gammaproteobacteria--3:capture_domain_counter=d__Bacteria--3:capture_family_counter=f__Enterobacteriaceae--2||f__Nitrosomonadaceae--1:capture_genus_counter=g__Nitrosomonas--1||g__Pantoea--2:capture_order_counter=o__Burkholderiales--1||o__Enterobacterales--2:capture_phylum_counter=p__Proteobacteria--3:capture_species_counter=s__Nitrosomonas europaea--1||s__Pantoea agglomerans--2:gtdb_class_counter=:gtdb_domain_counter=:gtdb_family_counter=:gtdb_genus_counter=:gtdb_order_counter=:gtdb_phylum_counter=:gtdb_species_counter=:heptad_counter=MCP-36H--3:lbd_counter=:name=N999093:ref_name_counter=])0.811:0.0348275[&&NHX:Sample_counter=rhizpot1--3||rhizpot2--1:Type_counter=capture--4:capture_class_counter=c__Gammaproteobacteria--4:capture_domain_counter=d__Bacteria--4:capture_family_counter=f__Enterobacteriaceae--3||f__Nitrosomonadaceae--1:capture_genus_counter=g__Nitrosomonas--1||g__Pantoea--3:capture_order_counter=o__Burkholderiales--1||o__Enterobacterales--3:capture_phylum_counter=p__Proteobacteria--4:capture_species_counter=s__Nitrosomonas europaea--1||s__Pantoea agglomerans--3:gtdb_class_counter=:gtdb_domain_counter=:gtdb_family_counter=:gtdb_genus_counter=:gtdb_order_counter=:gtdb_phylum_counter=:gtdb_species_counter=:heptad_counter=MCP-36H--4:lbd_counter=:name=N999094:ref_name_counter=])0:9.35e-07[&&NHX:Sample_counter=rhizpot1--9||rhizpot2--1||rhizpot3--1:Type_counter=GTDB--11||capture--11:besthit_avg=98.73333333333335:besthit_max=100.0:besthit_min=95.6:besthit_std=1.671725655323467:besthit_sum=592.4000000000001:bitscore_avg=238.0:bitscore_max=276.0:bitscore_min=193.0:bitscore_std=29.886451780029024:bitscore_sum=1428.0:capture_class_counter=c__Gammaproteobacteria--11:capture_domain_counter=d__Bacteria--11:capture_family_counter=f__Enterobacteriaceae--10||f__Nitrosomonadaceae--1:capture_genus_counter=g__Nitrosomonas--1||g__Pantoea--10:capture_order_counter=o__Burkholderiales--1||o__Enterobacterales--10:capture_phylum_counter=p__Proteobacteria--11:capture_species_counter=s__Nitrosomonas europaea--1||s__Pantoea agglomerans--10:evalue_avg=9.950000000007705e-65:evalue_max=5.97e-64:evalue_min=3.01e-96:evalue_std=2.4372422940688848e-64:evalue_sum=5.970000000004623e-64:gapopen_avg=0.16666666666666666:gapopen_max=1.0:gapopen_min=0.0:gapopen_std=0.408248290463863:gapopen_sum=1.0:gtdb_class_counter=c__Gammaproteobacteria--11:gtdb_domain_counter=d__Bacteria--11:gtdb_family_counter=f__Enterobacteriaceae--11:gtdb_genus_counter=g__Pantoea--11:gtdb_order_counter=o__Enterobacterales--11:gtdb_phylum_counter=p__Proteobacteria--11:gtdb_species_counter=s__Pantoea agglomerans--1||s__Pantoea anthophila--1||s__Pantoea brenneri--1||s__Pantoea deleyi--1||s__Pantoea eucalypti--1||s__Pantoea sp002434205--1||s__Pantoea sp003236715--1||s__Pantoea sp003512445--1||s__Pantoea sp008632075--1||s__Pantoea sp900115075--1||s__Pantoea vagans--1:heptad_counter=MCP-34H--1||MCP-36H--21:lbd_counter=:lca_tree=g__Pantoea:length_avg=138.83333333333334:length_max=159.0:length_min=114.0:length_std=17.520464225204382:length_sum=833.0:mismatch_avg=1.6666666666666667:mismatch_max=6.0:mismatch_min=0.0:mismatch_std=2.250925735484551:mismatch_sum=10.0:name=N999095:qcovhsp_avg=98.31666666666666:qcovhsp_max=100.0:qcovhsp_min=97.0:qcovhsp_std=1.0998484744121175:qcovhsp_sum=589.9:qend_avg=139.0:qend_max=159.0:qend_min=114.0:qend_std=17.435595774162696:qend_sum=834.0:qstart_avg=1.1666666666666667:qstart_max=2.0:qstart_min=1.0:qstart_std=0.408248290463863:qstart_sum=7.0:ref_name_counter=RS_GCF_008632075.1_protein.faa_NZ_VWVM01000023.1_29@PF00015_full_PFAM.421.593--1||RS_GCF_009646115.1_protein.faa_NZ_CP045722.1_88@PF00015_full_PFAM.470.642--5:scovhsp_avg=80.64999999999999:scovhsp_max=91.9:scovhsp_min=66.3:scovhsp_std=10.061560515148736:scovhsp_sum=483.9:send_avg=167.33333333333334:send_max=172.0:send_min=144.0:send_std=11.430952132988166:send_sum=1004.0:sstart_avg=29.666666666666668:sstart_max=59.0:sstart_min=15.0:sstart_std=18.239152027072603:sstart_sum=178.0],(9ee14912-e25a-46ca-8151-b5985a122597_4@MCPsignal.223.365:5e-09[&&NHX:Sample=rhizpot3:Type=capture:besthit=100.0:bitscore=243.0:capture_class=c__Gammaproteobacteria:capture_domain=d__Bacteria:capture_family=f__Enterobacteriaceae:capture_genus=g__UBA7405:capture_order=o__Enterobacterales:capture_phylum=p__Proteobacteria:capture_species=s__UBA7405 sp002469605:evalue=2.63e-83:gapopen=0.0:heptad=MCP-36H:length=139.0:mismatch=0.0:qcovhsp=97.9:qend=139.0:qstart=1.0:ref_name=RS_GCF_009646115.1_protein.faa_NZ_CP045722.1_88@PF00015_full_PFAM.470.642:scovhsp=80.8:send=172.0:sstart=34.0],(e6c10ec3-95d5-43df-9377-21c001f7407f_6@MCPsignal.12.130:5e-09[&&NHX:Sample=rhizpot1:Type=capture:besthit=100.0:bitscore=206.0:capture_class=c__Gammaproteobacteria:capture_domain=d__Bacteria:capture_family=f__Enterobacteriaceae:capture_genus=g__Pantoea:capture_order=o__Enterobacterales:capture_phylum=p__Proteobacteria:capture_species=s__Pantoea agglomerans:evalue=5.88e-69:gapopen=0.0:heptad=MCP-36H:length=118.0:mismatch=0.0:qcovhsp=100.0:qend=118.0:qstart=1.0:ref_name=RS_GCF_009646115.1_protein.faa_NZ_CP045722.1_88@PF00015_full_PFAM.470.642:scovhsp=68.6:send=143.0:sstart=26.0],789e7f63-37a2-43c6-987a-8af171b236d1_2@MCPsignal.13.135:5e-09[&&NHX:Sample=rhizpot1:Type=capture:besthit=100.0:bitscore=213.0:capture_class=c__Gammaproteobacteria:capture_domain=d__Bacteria:capture_family=f__Enterobacteriaceae:capture_genus=g__Pantoea:capture_order=o__Enterobacterales:capture_phylum=p__Proteobacteria:capture_species=s__Pantoea agglomerans:evalue=1.26e-71:gapopen=0.0:heptad=MCP-36H:length=122.0:mismatch=0.0:qcovhsp=100.0:qend=122.0:qstart=1.0:ref_name=RS_GCF_009646115.1_protein.faa_NZ_CP045722.1_88@PF00015_full_PFAM.470.642:scovhsp=70.9:send=148.0:sstart=27.0])1:5e-09[&&NHX:Sample_counter=rhizpot1--2:Type_counter=capture--2:besthit_avg=100.0:besthit_max=100.0:besthit_min=100.0:besthit_std=0.0:besthit_sum=200.0:bitscore_avg=209.5:bitscore_max=213.0:bitscore_min=206.0:bitscore_std=4.949747468305833:bitscore_sum=419.0:capture_class_counter=c__Gammaproteobacteria--2:capture_domain_counter=d__Bacteria--2:capture_family_counter=f__Enterobacteriaceae--2:capture_genus_counter=g__Pantoea--2:capture_order_counter=o__Enterobacterales--2:capture_phylum_counter=p__Proteobacteria--2:capture_species_counter=s__Pantoea agglomerans--2:evalue_avg=2.9462999999999997e-69:evalue_max=5.88e-69:evalue_min=1.26e-71:evalue_std=4.1488783279339486e-69:evalue_sum=5.892599999999999e-69:gapopen_avg=0.0:gapopen_max=0.0:gapopen_min=0.0:gapopen_std=0.0:gapopen_sum=0.0:gtdb_class_counter=:gtdb_domain_counter=:gtdb_family_counter=:gtdb_genus_counter=:gtdb_order_counter=:gtdb_phylum_counter=:gtdb_species_counter=:heptad_counter=MCP-36H--2:lbd_counter=:length_avg=120.0:length_max=122.0:length_min=118.0:length_std=2.8284271247461903:length_sum=240.0:mismatch_avg=0.0:mismatch_max=0.0:mismatch_min=0.0:mismatch_std=0.0:mismatch_sum=0.0:name=N999099:qcovhsp_avg=100.0:qcovhsp_max=100.0:qcovhsp_min=100.0:qcovhsp_std=0.0:qcovhsp_sum=200.0:qend_avg=120.0:qend_max=122.0:qend_min=118.0:qend_std=2.8284271247461903:qend_sum=240.0:qstart_avg=1.0:qstart_max=1.0:qstart_min=1.0:qstart_std=0.0:qstart_sum=2.0:ref_name_counter=RS_GCF_009646115.1_protein.faa_NZ_CP045722.1_88@PF00015_full_PFAM.470.642--2:scovhsp_avg=69.75:scovhsp_max=70.9:scovhsp_min=68.6:scovhsp_std=1.6263455967290674:scovhsp_sum=139.5:send_avg=145.5:send_max=148.0:send_min=143.0:send_std=3.5355339059327378:send_sum=291.0:sstart_avg=26.5:sstart_max=27.0:sstart_min=26.0:sstart_std=0.7071067811865476:sstart_sum=53.0])0:5e-09[&&NHX:Sample_counter=rhizpot1--2||rhizpot3--1:Type_counter=capture--3:besthit_avg=100.0:besthit_max=100.0:besthit_min=100.0:besthit_std=0.0:besthit_sum=300.0:bitscore_avg=220.66666666666666:bitscore_max=243.0:bitscore_min=206.0:bitscore_std=19.65536398374076:bitscore_sum=662.0:capture_class_counter=c__Gammaproteobacteria--3:capture_domain_counter=d__Bacteria--3:capture_family_counter=f__Enterobacteriaceae--3:capture_genus_counter=g__Pantoea--2||g__UBA7405--1:capture_order_counter=o__Enterobacterales--3:capture_phylum_counter=p__Proteobacteria--3:capture_species_counter=s__Pantoea agglomerans--2||s__UBA7405 sp002469605--1:evalue_avg=1.9642000000000087e-69:evalue_max=5.88e-69:evalue_min=2.63e-83:evalue_std=3.3911881280754607e-69:evalue_sum=5.892600000000026e-69:gapopen_avg=0.0:gapopen_max=0.0:gapopen_min=0.0:gapopen_std=0.0:gapopen_sum=0.0:gtdb_class_counter=:gtdb_domain_counter=:gtdb_family_counter=:gtdb_genus_counter=:gtdb_order_counter=:gtdb_phylum_counter=:gtdb_species_counter=:heptad_counter=MCP-36H--3:lbd_counter=:length_avg=126.33333333333333:length_max=139.0:length_min=118.0:length_std=11.150485789118488:length_sum=379.0:mismatch_avg=0.0:mismatch_max=0.0:mismatch_min=0.0:mismatch_std=0.0:mismatch_sum=0.0:name=N999100:qcovhsp_avg=99.3:qcovhsp_max=100.0:qcovhsp_min=97.9:qcovhsp_std=1.2124355652982108:qcovhsp_sum=297.9:qend_avg=126.33333333333333:qend_max=139.0:qend_min=118.0:qend_std=11.150485789118488:qend_sum=379.0:qstart_avg=1.0:qstart_max=1.0:qstart_min=1.0:qstart_std=0.0:qstart_sum=3.0:ref_name_counter=RS_GCF_009646115.1_protein.faa_NZ_CP045722.1_88@PF00015_full_PFAM.470.642--3:scovhsp_avg=73.43333333333334:scovhsp_max=80.8:scovhsp_min=68.6:scovhsp_std=6.482540654198269:scovhsp_sum=220.3:send_avg=154.33333333333334:send_max=172.0:send_min=143.0:send_std=15.50268793897798:send_sum=463.0:sstart_avg=29.0:sstart_max=34.0:sstart_min=26.0:sstart_std=4.358898943540674:sstart_sum=87.0])0:1.8e-08[&&NHX:Sample_counter=rhizpot1--11||rhizpot2--1||rhizpot3--2:Type_counter=GTDB--11||capture--14:besthit_avg=99.15555555555557:besthit_max=100.0:besthit_min=95.6:besthit_std=1.4655298624653754:besthit_sum=892.4000000000001:bitscore_avg=232.22222222222223:bitscore_max=276.0:bitscore_min=193.0:bitscore_std=27.017484050970484:bitscore_sum=2090.0:capture_class_counter=c__Gammaproteobacteria--14:capture_domain_counter=d__Bacteria--14:capture_family_counter=f__Enterobacteriaceae--13||f__Nitrosomonadaceae--1:capture_genus_counter=g__Nitrosomonas--1||g__Pantoea--12||g__UBA7405--1:capture_order_counter=o__Burkholderiales--1||o__Enterobacterales--13:capture_phylum_counter=p__Proteobacteria--14:capture_species_counter=s__Nitrosomonas europaea--1||s__Pantoea agglomerans--12||s__UBA7405 sp002469605--1:evalue_avg=6.633398806671804e-65:evalue_max=5.97e-64:evalue_min=3.01e-96:evalue_std=1.9899975448447642e-64:evalue_sum=5.9700589260046234e-64:gapopen_avg=0.1111111111111111:gapopen_max=1.0:gapopen_min=0.0:gapopen_std=0.3333333333333333:gapopen_sum=1.0:gtdb_class_counter=c__Gammaproteobacteria--11:gtdb_domain_counter=d__Bacteria--11:gtdb_family_counter=f__Enterobacteriaceae--11:gtdb_genus_counter=g__Pantoea--11:gtdb_order_counter=o__Enterobacterales--11:gtdb_phylum_counter=p__Proteobacteria--11:gtdb_species_counter=s__Pantoea agglomerans--1||s__Pantoea anthophila--1||s__Pantoea brenneri--1||s__Pantoea deleyi--1||s__Pantoea eucalypti--1||s__Pantoea sp002434205--1||s__Pantoea sp003236715--1||s__Pantoea sp003512445--1||s__Pantoea sp008632075--1||s__Pantoea sp900115075--1||s__Pantoea vagans--1:heptad_counter=MCP-34H--1||MCP-36H--24:lbd_counter=:lca_tree=g__Pantoea:length_avg=134.66666666666666:length_max=159.0:length_min=114.0:length_std=16.186414056238647:length_sum=1212.0:mismatch_avg=1.1111111111111112:mismatch_max=6.0:mismatch_min=0.0:mismatch_std=1.9649710204252662:mismatch_sum=10.0:name=N999101:qcovhsp_avg=98.64444444444445:qcovhsp_max=100.0:qcovhsp_min=97.0:qcovhsp_std=1.1684510164220723:qcovhsp_sum=887.8:qend_avg=134.77777777777777:qend_max=159.0:qend_min=114.0:qend_std=16.16151120546728:qend_sum=1213.0:qstart_avg=1.1111111111111112:qstart_max=2.0:qstart_min=1.0:qstart_std=0.33333333333333337:qstart_sum=10.0:ref_name_counter=RS_GCF_008632075.1_protein.faa_NZ_VWVM01000023.1_29@PF00015_full_PFAM.421.593--1||RS_GCF_009646115.1_protein.faa_NZ_CP045722.1_88@PF00015_full_PFAM.470.642--8:scovhsp_avg=78.24444444444444:scovhsp_max=91.9:scovhsp_min=66.3:scovhsp_std=9.316532497543161:scovhsp_sum=704.1999999999999:send_avg=163.0:send_max=172.0:send_min=143.0:send_std=13.564659966250536:send_sum=1467.0:sstart_avg=29.444444444444443:sstart_max=59.0:sstart_min=15.0:sstart_std=14.586904324694043:sstart_sum=265.0],1850e6d7-800f-48b4-b75b-21572825777d_1@MCPsignal.29.189:5e-09[&&NHX:Sample=rhizpot1:Type=capture:besthit=100.0:bitscore=277.0:capture_class=c__Gammaproteobacteria:capture_domain=d__Bacteria:capture_family=f__Enterobacteriaceae:capture_genus=g__Pantoea:capture_order=o__Enterobacterales:capture_phylum=p__Proteobacteria:capture_species=s__Pantoea agglomerans:evalue=1.49e-96:gapopen=0.0:heptad=MCP-36H:length=157.0:mismatch=0.0:qcovhsp=98.1:qend=157.0:qstart=1.0:ref_name=RS_GCF_009646115.1_protein.faa_NZ_CP045722.1_88@PF00015_full_PFAM.470.642:scovhsp=91.3:send=172.0:sstart=16.0])0.445:1.8e-08[&&NHX:Sample_counter=rhizpot1--12||rhizpot2--1||rhizpot3--2:Type_counter=GTDB--11||capture--15:besthit_avg=99.24000000000001:besthit_max=100.0:besthit_min=95.6:besthit_std=1.4072826455422693:besthit_sum=992.4000000000001:bitscore_avg=236.7:bitscore_max=277.0:bitscore_min=193.0:bitscore_std=29.143514620656934:bitscore_sum=2367.0:capture_class_counter=c__Gammaproteobacteria--15:capture_domain_counter=d__Bacteria--15:capture_family_counter=f__Enterobacteriaceae--14||f__Nitrosomonadaceae--1:capture_genus_counter=g__Nitrosomonas--1||g__Pantoea--13||g__UBA7405--1:capture_order_counter=o__Burkholderiales--1||o__Enterobacterales--14:capture_phylum_counter=p__Proteobacteria--15:capture_species_counter=s__Nitrosomonas europaea--1||s__Pantoea agglomerans--13||s__UBA7405 sp002469605--1:evalue_avg=5.970058926004624e-65:evalue_max=5.97e-64:evalue_min=1.49e-96:evalue_std=1.8878776927621577e-64:evalue_sum=5.9700589260046234e-64:gapopen_avg=0.1:gapopen_max=1.0:gapopen_min=0.0:gapopen_std=0.31622776601683794:gapopen_sum=1.0:gtdb_class_counter=c__Gammaproteobacteria--11:gtdb_domain_counter=d__Bacteria--11:gtdb_family_counter=f__Enterobacteriaceae--11:gtdb_genus_counter=g__Pantoea--11:gtdb_order_counter=o__Enterobacterales--11:gtdb_phylum_counter=p__Proteobacteria--11:gtdb_species_counter=s__Pantoea agglomerans--1||s__Pantoea anthophila--1||s__Pantoea brenneri--1||s__Pantoea deleyi--1||s__Pantoea eucalypti--1||s__Pantoea sp002434205--1||s__Pantoea sp003236715--1||s__Pantoea sp003512445--1||s__Pantoea sp008632075--1||s__Pantoea sp900115075--1||s__Pantoea vagans--1:heptad_counter=MCP-34H--1||MCP-36H--25:lbd_counter=:lca_tree=g__Pantoea:length_avg=136.9:length_max=159.0:length_min=114.0:length_std=16.815667297691956:length_sum=1369.0:mismatch_avg=1.0:mismatch_max=6.0:mismatch_min=0.0:mismatch_std=1.8856180831641267:mismatch_sum=10.0:name=N999103:qcovhsp_avg=98.59:qcovhsp_max=100.0:qcovhsp_min=97.0:qcovhsp_std=1.1149987543590438:qcovhsp_sum=985.9:qend_avg=137.0:qend_max=159.0:qend_min=114.0:qend_std=16.779617264870957:qend_sum=1370.0:qstart_avg=1.1:qstart_max=2.0:qstart_min=1.0:qstart_std=0.31622776601683794:qstart_sum=11.0:ref_name_counter=RS_GCF_008632075.1_protein.faa_NZ_VWVM01000023.1_29@PF00015_full_PFAM.421.593--1||RS_GCF_009646115.1_protein.faa_NZ_CP045722.1_88@PF00015_full_PFAM.470.642--9:scovhsp_avg=79.55:scovhsp_max=91.9:scovhsp_min=66.3:scovhsp_std=9.70558258598284:scovhsp_sum=795.5:send_avg=163.9:send_max=172.0:send_min=143.0:send_std=13.101738646284911:send_sum=1639.0:sstart_avg=28.1:sstart_max=59.0:sstart_min=15.0:sstart_std=14.39482931858211:sstart_sum=281.0],((((((((bfec3a0a-ec3f-4dab-a6c0-04ef11ae3df1_3@MCPsignal.292.453:0[&&NHX:Sample=rhizpot1:Type=capture:besthit=100.0:bitscore=278.0:capture_class=c__Gammaproteobacteria:capture_domain=d__Bacteria:capture_family=f__Enterobacteriaceae:capture_genus=g__Pantoea:capture_order=o__Enterobacterales:capture_phylum=p__Proteobacteria:capture_species=s__Pantoea agglomerans:evalue=5.42e-97:gapopen=0.0:heptad=MCP-36H:length=158.0:mismatch=0.0:qcovhsp=98.1:qend=158.0:qstart=1.0:ref_name=RS_GCF_009646115.1_protein.faa_NZ_CP045722.1_88@PF00015_full_PFAM.470.642:scovhsp=91.9:send=172.0:sstart=15.0],e37b4eb9-6980-4236-b110-52e896fdaa8e_4@MCPsignal.46.207:0[&&NHX:Sample=rhizpot1:Type=capture:besthit=100.0:bitscore=278.0:capture_class=c__Gammaproteobacteria:capture_domain=d__Bacteria:capture_family=f__Enterobacteriaceae:capture_genus=g__Pantoea:capture_order=o__Enterobacterales:capture_phylum=p__Proteobacteria:capture_species=s__Pantoea agglomerans:evalue=5.42e-97:gapopen=0.0:heptad=MCP-36H:length=158.0:mismatch=0.0:qcovhsp=98.1:qend=158.0:qstart=1.0:ref_name=RS_GCF_009646115.1_protein.faa_NZ_CP045722.1_88@PF00015_full_PFAM.470.642:scovhsp=91.9:send=172.0:sstart=15.0])0:0[&&NHX:Sample_counter=rhizpot1--2:Type_counter=capture--2:besthit_avg=100.0:besthit_max=100.0:besthit_min=100.0:besthit_std=0.0:besthit_sum=200.0:bitscore_avg=278.0:bitscore_max=278.0:bitscore_min=278.0:bitscore_std=0.0:bitscore_sum=556.0:capture_class_counter=c__Gammaproteobacteria--2:capture_domain_counter=d__Bacteria--2:capture_family_counter=f__Enterobacteriaceae--2:capture_genus_counter=g__Pantoea--2:capture_order_counter=o__Enterobacterales--2:capture_phylum_counter=p__Proteobacteria--2:capture_species_counter=s__Pantoea agglomerans--2:evalue_avg=5.42e-97:evalue_max=5.42e-97:evalue_min=5.42e-97:evalue_std=0.0:evalue_sum=1.084e-96:gapopen_avg=0.0:gapopen_max=0.0:gapopen_min=0.0:gapopen_std=0.0:gapopen_sum=0.0:gtdb_class_counter=:gtdb_domain_counter=:gtdb_family_counter=:gtdb_genus_counter=:gtdb_order_counter=:gtdb_phylum_counter=:gtdb_species_counter=:heptad_counter=MCP-36H--2:lbd_counter=:length_avg=158.0:length_max=158.0:length_min=158.0:length_std=0.0:length_sum=316.0:mismatch_avg=0.0:mismatch_max=0.0:mismatch_min=0.0:mismatch_std=0.0:mismatch_sum=0.0:name=N999106:qcovhsp_avg=98.1:qcovhsp_max=98.1:qcovhsp_min=98.1:qcovhsp_std=0.0:qcovhsp_sum=196.2:qend_avg=158.0:qend_max=158.0:qend_min=158.0:qend_std=0.0:qend_sum=316.0:qstart_avg=1.0:qstart_max=1.0:qstart_min=1.0:qstart_std=0.0:qstart_sum=2.0:ref_name_counter=RS_GCF_009646115.1_protein.faa_NZ_CP045722.1_88@PF00015_full_PFAM.470.642--2:scovhsp_avg=91.9:scovhsp_max=91.9:scovhsp_min=91.9:scovhsp_std=0.0:scovhsp_sum=183.8:send_avg=172.0:send_max=172.0:send_min=172.0:send_std=0.0:send_sum=344.0:sstart_avg=15.0:sstart_max=15.0:sstart_min=15.0:sstart_std=0.0:sstart_sum=30.0],e085c865-2c72-4b2d-9d23-6bf0a8fdad5e_3@MCPsignal.100.261:0[&&NHX:Sample=rhizpot1:Type=capture:besthit=100.0:bitscore=278.0:capture_class=c__Gammaproteobacteria:capture_domain=d__Bacteria:capture_family=f__Enterobacteriaceae:capture_genus=g__Pantoea:capture_order=o__Enterobacterales:capture_phylum=p__Proteobacteria:capture_species=s__Pantoea agglomerans:evalue=5.42e-97:gapopen=0.0:heptad=MCP-36H:length=158.0:mismatch=0.0:qcovhsp=98.1:qend=158.0:qstart=1.0:ref_name=RS_GCF_009646115.1_protein.faa_NZ_CP045722.1_88@PF00015_full_PFAM.470.642:scovhsp=91.9:send=172.0:sstart=15.0])0:0[&&NHX:Sample_counter=rhizpot1--3:Type_counter=capture--3:besthit_avg=100.0:besthit_max=100.0:besthit_min=100.0:besthit_std=0.0:besthit_sum=300.0:bitscore_avg=278.0:bitscore_max=278.0:bitscore_min=278.0:bitscore_std=0.0:bitscore_sum=834.0:capture_class_counter=c__Gammaproteobacteria--3:capture_domain_counter=d__Bacteria--3:capture_family_counter=f__Enterobacteriaceae--3:capture_genus_counter=g__Pantoea--3:capture_order_counter=o__Enterobacterales--3:capture_phylum_counter=p__Proteobacteria--3:capture_species_counter=s__Pantoea agglomerans--3:evalue_avg=5.42e-97:evalue_max=5.42e-97:evalue_min=5.42e-97:evalue_std=0.0:evalue_sum=1.626e-96:gapopen_avg=0.0:gapopen_max=0.0:gapopen_min=0.0:gapopen_std=0.0:gapopen_sum=0.0:gtdb_class_counter=:gtdb_domain_counter=:gtdb_family_counter=:gtdb_genus_counter=:gtdb_order_counter=:gtdb_phylum_counter=:gtdb_species_counter=:heptad_counter=MCP-36H--3:lbd_counter=:length_avg=158.0:length_max=158.0:length_min=158.0:length_std=0.0:length_sum=474.0:mismatch_avg=0.0:mismatch_max=0.0:mismatch_min=0.0:mismatch_std=0.0:mismatch_sum=0.0:name=N999108:qcovhsp_avg=98.09999999999998:qcovhsp_max=98.1:qcovhsp_min=98.1:qcovhsp_std=1.7404671430534633e-14:qcovhsp_sum=294.29999999999995:qend_avg=158.0:qend_max=158.0:qend_min=158.0:qend_std=0.0:qend_sum=474.0:qstart_avg=1.0:qstart_max=1.0:qstart_min=1.0:qstart_std=0.0:qstart_sum=3.0:ref_name_counter=RS_GCF_009646115.1_protein.faa_NZ_CP045722.1_88@PF00015_full_PFAM.470.642--3:scovhsp_avg=91.90000000000002:scovhsp_max=91.9:scovhsp_min=91.9:scovhsp_std=1.7404671430534633e-14:scovhsp_sum=275.70000000000005:send_avg=172.0:send_max=172.0:send_min=172.0:send_std=0.0:send_sum=516.0:sstart_avg=15.0:sstart_max=15.0:sstart_min=15.0:sstart_std=0.0:sstart_sum=45.0],1f716a22-e07b-43c6-97e0-6216f7bc489a_3@MCPsignal.103.264:0[&&NHX:Sample=rhizpot1:Type=capture:besthit=100.0:bitscore=278.0:capture_class=c__Gammaproteobacteria:capture_domain=d__Bacteria:capture_family=f__Enterobacteriaceae:capture_genus=g__Pantoea:capture_order=o__Enterobacterales:capture_phylum=p__Proteobacteria:capture_species=s__Pantoea agglomerans:evalue=5.42e-97:gapopen=0.0:heptad=MCP-36H:length=158.0:mismatch=0.0:qcovhsp=98.1:qend=158.0:qstart=1.0:ref_name=RS_GCF_009646115.1_protein.faa_NZ_CP045722.1_88@PF00015_full_PFAM.470.642:scovhsp=91.9:send=172.0:sstart=15.0])0:0[&&NHX:Sample_counter=rhizpot1--4:Type_counter=capture--4:besthit_avg=100.0:besthit_max=100.0:besthit_min=100.0:besthit_std=0.0:besthit_sum=400.0:bitscore_avg=278.0:bitscore_max=278.0:bitscore_min=278.0:bitscore_std=0.0:bitscore_sum=1112.0:capture_class_counter=c__Gammaproteobacteria--4:capture_domain_counter=d__Bacteria--4:capture_family_counter=f__Enterobacteriaceae--4:capture_genus_counter=g__Pantoea--4:capture_order_counter=o__Enterobacterales--4:capture_phylum_counter=p__Proteobacteria--4:capture_species_counter=s__Pantoea agglomerans--4:evalue_avg=5.42e-97:evalue_max=5.42e-97:evalue_min=5.42e-97:evalue_std=0.0:evalue_sum=2.168e-96:gapopen_avg=0.0:gapopen_max=0.0:gapopen_min=0.0:gapopen_std=0.0:gapopen_sum=0.0:gtdb_class_counter=:gtdb_domain_counter=:gtdb_family_counter=:gtdb_genus_counter=:gtdb_order_counter=:gtdb_phylum_counter=:gtdb_species_counter=:heptad_counter=MCP-36H--4:lbd_counter=:length_avg=158.0:length_max=158.0:length_min=158.0:length_std=0.0:length_sum=632.0:mismatch_avg=0.0:mismatch_max=0.0:mismatch_min=0.0:mismatch_std=0.0:mismatch_sum=0.0:name=N999110:qcovhsp_avg=98.1:qcovhsp_max=98.1:qcovhsp_min=98.1:qcovhsp_std=0.0:qcovhsp_sum=392.4:qend_avg=158.0:qend_max=158.0:qend_min=158.0:qend_std=0.0:qend_sum=632.0:qstart_avg=1.0:qstart_max=1.0:qstart_min=1.0:qstart_std=0.0:qstart_sum=4.0:ref_name_counter=RS_GCF_009646115.1_protein.faa_NZ_CP045722.1_88@PF00015_full_PFAM.470.642--4:scovhsp_avg=91.9:scovhsp_max=91.9:scovhsp_min=91.9:scovhsp_std=0.0:scovhsp_sum=367.6:send_avg=172.0:send_max=172.0:send_min=172.0:send_std=0.0:send_sum=688.0:sstart_avg=15.0:sstart_max=15.0:sstart_min=15.0:sstart_std=0.0:sstart_sum=60.0],ee720844-e5b3-4826-860e-796872e8f999_2@MCPsignal.232.393:0[&&NHX:Sample=rhizpot1:Type=capture:besthit=100.0:bitscore=278.0:capture_class=c__Gammaproteobacteria:capture_domain=d__Bacteria:capture_family=f__Enterobacteriaceae:capture_genus=g__Pantoea:capture_order=o__Enterobacterales:capture_phylum=p__Proteobacteria:capture_species=s__Pantoea agglomerans:evalue=5.42e-97:gapopen=0.0:heptad=MCP-36H:length=158.0:mismatch=0.0:qcovhsp=98.1:qend=158.0:qstart=1.0:ref_name=RS_GCF_009646115.1_protein.faa_NZ_CP045722.1_88@PF00015_full_PFAM.470.642:scovhsp=91.9:send=172.0:sstart=15.0])0:0[&&NHX:Sample_counter=rhizpot1--5:Type_counter=capture--5:besthit_avg=100.0:besthit_max=100.0:besthit_min=100.0:besthit_std=0.0:besthit_sum=500.0:bitscore_avg=278.0:bitscore_max=278.0:bitscore_min=278.0:bitscore_std=0.0:bitscore_sum=1390.0:capture_class_counter=c__Gammaproteobacteria--5:capture_domain_counter=d__Bacteria--5:capture_family_counter=f__Enterobacteriaceae--5:capture_genus_counter=g__Pantoea--5:capture_order_counter=o__Enterobacterales--5:capture_phylum_counter=p__Proteobacteria--5:capture_species_counter=s__Pantoea agglomerans--5:evalue_avg=5.42e-97:evalue_max=5.42e-97:evalue_min=5.42e-97:evalue_std=0.0:evalue_sum=2.7100000000000003e-96:gapopen_avg=0.0:gapopen_max=0.0:gapopen_min=0.0:gapopen_std=0.0:gapopen_sum=0.0:gtdb_class_counter=:gtdb_domain_counter=:gtdb_family_counter=:gtdb_genus_counter=:gtdb_order_counter=:gtdb_phylum_counter=:gtdb_species_counter=:heptad_counter=MCP-36H--5:lbd_counter=:length_avg=158.0:length_max=158.0:length_min=158.0:length_std=0.0:length_sum=790.0:mismatch_avg=0.0:mismatch_max=0.0:mismatch_min=0.0:mismatch_std=0.0:mismatch_sum=0.0:name=N999112:qcovhsp_avg=98.1:qcovhsp_max=98.1:qcovhsp_min=98.1:qcovhsp_std=0.0:qcovhsp_sum=490.5:qend_avg=158.0:qend_max=158.0:qend_min=158.0:qend_std=0.0:qend_sum=790.0:qstart_avg=1.0:qstart_max=1.0:qstart_min=1.0:qstart_std=0.0:qstart_sum=5.0:ref_name_counter=RS_GCF_009646115.1_protein.faa_NZ_CP045722.1_88@PF00015_full_PFAM.470.642--5:scovhsp_avg=91.9:scovhsp_max=91.9:scovhsp_min=91.9:scovhsp_std=0.0:scovhsp_sum=459.5:send_avg=172.0:send_max=172.0:send_min=172.0:send_std=0.0:send_sum=860.0:sstart_avg=15.0:sstart_max=15.0:sstart_min=15.0:sstart_std=0.0:sstart_sum=75.0],14409a80-e3d7-4057-a2f1-15897ffb60fa_1@MCPsignal.795.956:0[&&NHX:Sample=rhizpot1:Type=capture:besthit=100.0:bitscore=278.0:capture_class=c__Gammaproteobacteria:capture_domain=d__Bacteria:capture_family=f__Enterobacteriaceae:capture_genus=g__Pantoea:capture_order=o__Enterobacterales:capture_phylum=p__Proteobacteria:capture_species=s__Pantoea agglomerans:evalue=5.42e-97:gapopen=0.0:heptad=MCP-36H:lbd=FIST_C:length=158.0:mismatch=0.0:qcovhsp=98.1:qend=158.0:qstart=1.0:ref_name=RS_GCF_009646115.1_protein.faa_NZ_CP045722.1_88@PF00015_full_PFAM.470.642:scovhsp=91.9:send=172.0:sstart=15.0])0:0[&&NHX:Sample_counter=rhizpot1--6:Type_counter=capture--6:besthit_avg=100.0:besthit_max=100.0:besthit_min=100.0:besthit_std=0.0:besthit_sum=600.0:bitscore_avg=278.0:bitscore_max=278.0:bitscore_min=278.0:bitscore_std=0.0:bitscore_sum=1668.0:capture_class_counter=c__Gammaproteobacteria--6:capture_domain_counter=d__Bacteria--6:capture_family_counter=f__Enterobacteriaceae--6:capture_genus_counter=g__Pantoea--6:capture_order_counter=o__Enterobacterales--6:capture_phylum_counter=p__Proteobacteria--6:capture_species_counter=s__Pantoea agglomerans--6:evalue_avg=5.42e-97:evalue_max=5.42e-97:evalue_min=5.42e-97:evalue_std=0.0:evalue_sum=3.2520000000000005e-96:gapopen_avg=0.0:gapopen_max=0.0:gapopen_min=0.0:gapopen_std=0.0:gapopen_sum=0.0:gtdb_class_counter=:gtdb_domain_counter=:gtdb_family_counter=:gtdb_genus_counter=:gtdb_order_counter=:gtdb_phylum_counter=:gtdb_species_counter=:heptad_counter=MCP-36H--6:lbd_counter=FIST_C--1:length_avg=158.0:length_max=158.0:length_min=158.0:length_std=0.0:length_sum=948.0:mismatch_avg=0.0:mismatch_max=0.0:mismatch_min=0.0:mismatch_std=0.0:mismatch_sum=0.0:name=N999114:qcovhsp_avg=98.10000000000001:qcovhsp_max=98.1:qcovhsp_min=98.1:qcovhsp_std=1.556721137788958e-14:qcovhsp_sum=588.6:qend_avg=158.0:qend_max=158.0:qend_min=158.0:qend_std=0.0:qend_sum=948.0:qstart_avg=1.0:qstart_max=1.0:qstart_min=1.0:qstart_std=0.0:qstart_sum=6.0:ref_name_counter=RS_GCF_009646115.1_protein.faa_NZ_CP045722.1_88@PF00015_full_PFAM.470.642--6:scovhsp_avg=91.89999999999999:scovhsp_max=91.9:scovhsp_min=91.9:scovhsp_std=1.556721137788958e-14:scovhsp_sum=551.4:send_avg=172.0:send_max=172.0:send_min=172.0:send_std=0.0:send_sum=1032.0:sstart_avg=15.0:sstart_max=15.0:sstart_min=15.0:sstart_std=0.0:sstart_sum=90.0],780a806e-118d-4c49-ba96-3716f4d216de_3@MCPsignal.275.436:0[&&NHX:Sample=rhizpot1:Type=capture:besthit=100.0:bitscore=278.0:capture_class=c__Gammaproteobacteria:capture_domain=d__Bacteria:capture_family=f__Enterobacteriaceae:capture_genus=g__Pantoea:capture_order=o__Enterobacterales:capture_phylum=p__Proteobacteria:capture_species=s__Pantoea agglomerans:evalue=5.42e-97:gapopen=0.0:heptad=MCP-36H:lbd=FIST_C:length=158.0:mismatch=0.0:qcovhsp=98.1:qend=158.0:qstart=1.0:ref_name=RS_GCF_009646115.1_protein.faa_NZ_CP045722.1_88@PF00015_full_PFAM.470.642:scovhsp=91.9:send=172.0:sstart=15.0])0:0[&&NHX:Sample_counter=rhizpot1--7:Type_counter=capture--7:besthit_avg=100.0:besthit_max=100.0:besthit_min=100.0:besthit_std=0.0:besthit_sum=700.0:bitscore_avg=278.0:bitscore_max=278.0:bitscore_min=278.0:bitscore_std=0.0:bitscore_sum=1946.0:capture_class_counter=c__Gammaproteobacteria--7:capture_domain_counter=d__Bacteria--7:capture_family_counter=f__Enterobacteriaceae--7:capture_genus_counter=g__Pantoea--7:capture_order_counter=o__Enterobacterales--7:capture_phylum_counter=p__Proteobacteria--7:capture_species_counter=s__Pantoea agglomerans--7:evalue_avg=5.42e-97:evalue_max=5.42e-97:evalue_min=5.42e-97:evalue_std=0.0:evalue_sum=3.794e-96:gapopen_avg=0.0:gapopen_max=0.0:gapopen_min=0.0:gapopen_std=0.0:gapopen_sum=0.0:gtdb_class_counter=:gtdb_domain_counter=:gtdb_family_counter=:gtdb_genus_counter=:gtdb_order_counter=:gtdb_phylum_counter=:gtdb_species_counter=:heptad_counter=MCP-36H--7:lbd_counter=FIST_C--2:length_avg=158.0:length_max=158.0:length_min=158.0:length_std=0.0:length_sum=1106.0:mismatch_avg=0.0:mismatch_max=0.0:mismatch_min=0.0:mismatch_std=0.0:mismatch_sum=0.0:name=N999116:qcovhsp_avg=98.10000000000001:qcovhsp_max=98.1:qcovhsp_min=98.1:qcovhsp_std=1.5349477418661813e-14:qcovhsp_sum=686.7:qend_avg=158.0:qend_max=158.0:qend_min=158.0:qend_std=0.0:qend_sum=1106.0:qstart_avg=1.0:qstart_max=1.0:qstart_min=1.0:qstart_std=0.0:qstart_sum=7.0:ref_name_counter=RS_GCF_009646115.1_protein.faa_NZ_CP045722.1_88@PF00015_full_PFAM.470.642--7:scovhsp_avg=91.89999999999999:scovhsp_max=91.9:scovhsp_min=91.9:scovhsp_std=1.5349477418661813e-14:scovhsp_sum=643.3:send_avg=172.0:send_max=172.0:send_min=172.0:send_std=0.0:send_sum=1204.0:sstart_avg=15.0:sstart_max=15.0:sstart_min=15.0:sstart_std=0.0:sstart_sum=105.0],dae041d2-7994-4ce7-9fd1-28cbc1af77d8_3@MCPsignal.142.303:0[&&NHX:Sample=rhizpot1:Type=capture:besthit=100.0:bitscore=278.0:capture_class=c__Gammaproteobacteria:capture_domain=d__Bacteria:capture_family=f__Enterobacteriaceae:capture_genus=g__Pantoea:capture_order=o__Enterobacterales:capture_phylum=p__Proteobacteria:capture_species=s__Pantoea agglomerans:evalue=5.42e-97:gapopen=0.0:heptad=MCP-36H:length=158.0:mismatch=0.0:qcovhsp=98.1:qend=158.0:qstart=1.0:ref_name=RS_GCF_009646115.1_protein.faa_NZ_CP045722.1_88@PF00015_full_PFAM.470.642:scovhsp=91.9:send=172.0:sstart=15.0])0:0[&&NHX:Sample_counter=rhizpot1--8:Type_counter=capture--8:besthit_avg=100.0:besthit_max=100.0:besthit_min=100.0:besthit_std=0.0:besthit_sum=800.0:bitscore_avg=278.0:bitscore_max=278.0:bitscore_min=278.0:bitscore_std=0.0:bitscore_sum=2224.0:capture_class_counter=c__Gammaproteobacteria--8:capture_domain_counter=d__Bacteria--8:capture_family_counter=f__Enterobacteriaceae--8:capture_genus_counter=g__Pantoea--8:capture_order_counter=o__Enterobacterales--8:capture_phylum_counter=p__Proteobacteria--8:capture_species_counter=s__Pantoea agglomerans--8:evalue_avg=5.42e-97:evalue_max=5.42e-97:evalue_min=5.42e-97:evalue_std=0.0:evalue_sum=4.336e-96:gapopen_avg=0.0:gapopen_max=0.0:gapopen_min=0.0:gapopen_std=0.0:gapopen_sum=0.0:gtdb_class_counter=:gtdb_domain_counter=:gtdb_family_counter=:gtdb_genus_counter=:gtdb_order_counter=:gtdb_phylum_counter=:gtdb_species_counter=:heptad_counter=MCP-36H--8:lbd_counter=FIST_C--2:length_avg=158.0:length_max=158.0:length_min=158.0:length_std=0.0:length_sum=1264.0:mismatch_avg=0.0:mismatch_max=0.0:mismatch_min=0.0:mismatch_std=0.0:mismatch_sum=0.0:name=N999118:qcovhsp_avg=98.1:qcovhsp_max=98.1:qcovhsp_min=98.1:qcovhsp_std=0.0:qcovhsp_sum=784.8:qend_avg=158.0:qend_max=158.0:qend_min=158.0:qend_std=0.0:qend_sum=1264.0:qstart_avg=1.0:qstart_max=1.0:qstart_min=1.0:qstart_std=0.0:qstart_sum=8.0:ref_name_counter=RS_GCF_009646115.1_protein.faa_NZ_CP045722.1_88@PF00015_full_PFAM.470.642--8:scovhsp_avg=91.9:scovhsp_max=91.9:scovhsp_min=91.9:scovhsp_std=0.0:scovhsp_sum=735.2:send_avg=172.0:send_max=172.0:send_min=172.0:send_std=0.0:send_sum=1376.0:sstart_avg=15.0:sstart_max=15.0:sstart_min=15.0:sstart_std=0.0:sstart_sum=120.0],d1014e7e-3d99-4a72-b658-e3add4b62efc_3@MCPsignal.202.363:0[&&NHX:Sample=rhizpot3:Type=capture:besthit=100.0:bitscore=278.0:capture_class=c__Gammaproteobacteria:capture_domain=d__Bacteria:capture_family=f__Enterobacteriaceae:capture_genus=g__UBA7405:capture_order=o__Enterobacterales:capture_phylum=p__Proteobacteria:capture_species=s__UBA7405 sp002469605:evalue=5.42e-97:gapopen=0.0:heptad=MCP-36H:length=158.0:mismatch=0.0:qcovhsp=98.1:qend=158.0:qstart=1.0:ref_name=RS_GCF_009646115.1_protein.faa_NZ_CP045722.1_88@PF00015_full_PFAM.470.642:scovhsp=91.9:send=172.0:sstart=15.0]):5e-09[&&NHX:Sample_counter=rhizpot1--8||rhizpot3--1:Type_counter=capture--9:besthit_avg=100.0:besthit_max=100.0:besthit_min=100.0:besthit_std=0.0:besthit_sum=900.0:bitscore_avg=278.0:bitscore_max=278.0:bitscore_min=278.0:bitscore_std=0.0:bitscore_sum=2502.0:capture_class_counter=c__Gammaproteobacteria--9:capture_domain_counter=d__Bacteria--9:capture_family_counter=f__Enterobacteriaceae--9:capture_genus_counter=g__Pantoea--8||g__UBA7405--1:capture_order_counter=o__Enterobacterales--9:capture_phylum_counter=p__Proteobacteria--9:capture_species_counter=s__Pantoea agglomerans--8||s__UBA7405 sp002469605--1:evalue_avg=5.42e-97:evalue_max=5.42e-97:evalue_min=5.42e-97:evalue_std=0.0:evalue_sum=4.8780000000000005e-96:gapopen_avg=0.0:gapopen_max=0.0:gapopen_min=0.0:gapopen_std=0.0:gapopen_sum=0.0:gtdb_class_counter=:gtdb_domain_counter=:gtdb_family_counter=:gtdb_genus_counter=:gtdb_order_counter=:gtdb_phylum_counter=:gtdb_species_counter=:heptad_counter=MCP-36H--9:lbd_counter=FIST_C--2:length_avg=158.0:length_max=158.0:length_min=158.0:length_std=0.0:length_sum=1422.0:mismatch_avg=0.0:mismatch_max=0.0:mismatch_min=0.0:mismatch_std=0.0:mismatch_sum=0.0:name=N999120:qcovhsp_avg=98.1:qcovhsp_max=98.1:qcovhsp_min=98.1:qcovhsp_std=0.0:qcovhsp_sum=882.9:qend_avg=158.0:qend_max=158.0:qend_min=158.0:qend_std=0.0:qend_sum=1422.0:qstart_avg=1.0:qstart_max=1.0:qstart_min=1.0:qstart_std=0.0:qstart_sum=9.0:ref_name_counter=RS_GCF_009646115.1_protein.faa_NZ_CP045722.1_88@PF00015_full_PFAM.470.642--9:scovhsp_avg=91.9:scovhsp_max=91.9:scovhsp_min=91.9:scovhsp_std=0.0:scovhsp_sum=827.1:send_avg=172.0:send_max=172.0:send_min=172.0:send_std=0.0:send_sum=1548.0:sstart_avg=15.0:sstart_max=15.0:sstart_min=15.0:sstart_std=0.0:sstart_sum=135.0])0.671:1.8e-08[&&NHX:Sample_counter=rhizpot1--20||rhizpot2--1||rhizpot3--3:Type_counter=GTDB--11||capture--24:besthit_avg=99.6:besthit_max=100.0:besthit_min=95.6:besthit_std=1.0687479694587605:besthit_sum=1892.3999999999999:bitscore_avg=256.2631578947368:bitscore_max=278.0:bitscore_min=193.0:bitscore_std=29.555676471634115:bitscore_sum=4869.0:capture_class_counter=c__Gammaproteobacteria--24:capture_domain_counter=d__Bacteria--24:capture_family_counter=f__Enterobacteriaceae--23||f__Nitrosomonadaceae--1:capture_genus_counter=g__Nitrosomonas--1||g__Pantoea--21||g__UBA7405--2:capture_order_counter=o__Burkholderiales--1||o__Enterobacterales--23:capture_phylum_counter=p__Proteobacteria--24:capture_species_counter=s__Nitrosomonas europaea--1||s__Pantoea agglomerans--21||s__UBA7405 sp002469605--2:evalue_avg=3.1421362768445384e-65:evalue_max=5.97e-64:evalue_min=5.42e-97:evalue_std=1.3696111802427639e-64:evalue_sum=5.970058926004623e-64:gapopen_avg=0.05263157894736842:gapopen_max=1.0:gapopen_min=0.0:gapopen_std=0.22941573387056177:gapopen_sum=1.0:gtdb_class_counter=c__Gammaproteobacteria--11:gtdb_domain_counter=d__Bacteria--11:gtdb_family_counter=f__Enterobacteriaceae--11:gtdb_genus_counter=g__Pantoea--11:gtdb_order_counter=o__Enterobacterales--11:gtdb_phylum_counter=p__Proteobacteria--11:gtdb_species_counter=s__Pantoea agglomerans--1||s__Pantoea anthophila--1||s__Pantoea brenneri--1||s__Pantoea deleyi--1||s__Pantoea eucalypti--1||s__Pantoea sp002434205--1||s__Pantoea sp003236715--1||s__Pantoea sp003512445--1||s__Pantoea sp008632075--1||s__Pantoea sp900115075--1||s__Pantoea vagans--1:heptad_counter=MCP-34H--1||MCP-36H--34:lbd_counter=FIST_C--2:lca_tree=g__Pantoea:length_avg=146.89473684210526:length_max=159.0:length_min=114.0:length_std=16.07929910316749:length_sum=2791.0:mismatch_avg=0.5263157894736842:mismatch_max=6.0:mismatch_min=0.0:mismatch_std=1.4286131990551605:mismatch_sum=10.0:name=N999121:qcovhsp_avg=98.35789473684208:qcovhsp_max=100.0:qcovhsp_min=97.0:qcovhsp_std=0.8275236079033801:qcovhsp_sum=1868.7999999999997:qend_avg=146.94736842105263:qend_max=159.0:qend_min=114.0:qend_std=16.025929282157872:qend_sum=2792.0:qstart_avg=1.0526315789473684:qstart_max=2.0:qstart_min=1.0:qstart_std=0.22941573387056174:qstart_sum=20.0:ref_name_counter=RS_GCF_008632075.1_protein.faa_NZ_VWVM01000023.1_29@PF00015_full_PFAM.421.593--1||RS_GCF_009646115.1_protein.faa_NZ_CP045722.1_88@PF00015_full_PFAM.470.642--18:scovhsp_avg=85.40000000000002:scovhsp_max=91.9:scovhsp_min=66.3:scovhsp_std=9.340057101895402:scovhsp_sum=1622.6000000000004:send_avg=167.73684210526315:send_max=172.0:send_min=143.0:send_std=10.153500246292507:send_sum=3187.0:sstart_avg=21.894736842105264:sstart_max=59.0:sstart_min=15.0:sstart_std=12.196970192279107:sstart_sum=416.0],((da83c1de-a441-4be9-ab9e-7fb735912c3e_3@MCPsignal.90.201:0.00751572[&&NHX:Sample=rhizpot1:Type=capture:besthit=98.2:bitscore=188.0:capture_class=c__Gammaproteobacteria:capture_domain=d__Bacteria:capture_family=f__Enterobacteriaceae:capture_genus=g__Pantoea:capture_order=o__Enterobacterales:capture_phylum=p__Proteobacteria:capture_species=s__Pantoea agglomerans:evalue=3.13e-62:gapopen=0.0:heptad=MCP-36H:length=111.0:mismatch=2.0:qcovhsp=100.0:qend=111.0:qstart=1.0:ref_name=RS_GCF_009646115.1_protein.faa_NZ_CP045722.1_88@PF00015_full_PFAM.470.642:scovhsp=64.5:send=142.0:sstart=32.0],48156b78-20f2-49e2-83d7-95af1ae26838_2@MCPsignal.229.363:0.0122944[&&NHX:Sample=rhizpot3:Type=capture:besthit=99.2:bitscore=226.0:capture_class=c__Gammaproteobacteria:capture_domain=d__Bacteria:capture_family=f__Rhodocyclaceae:capture_genus=g__Sulfuritalea:capture_order=o__Burkholderiales:capture_phylum=p__Proteobacteria:capture_species=s__Sulfuritalea sp016716965:evalue=9.57e-77:gapopen=0.0:heptad=MCP-36H:length=131.0:mismatch=1.0:qcovhsp=97.8:qend=132.0:qstart=2.0:ref_name=RS_GCF_009646115.1_protein.faa_NZ_CP045722.1_88@PF00015_full_PFAM.470.642:scovhsp=76.2:send=172.0:sstart=42.0])0:5e-09[&&NHX:Sample_counter=rhizpot1--1||rhizpot3--1:Type_counter=capture--2:besthit_avg=98.7:besthit_max=99.2:besthit_min=98.2:besthit_std=0.7071067811865476:besthit_sum=197.4:bitscore_avg=207.0:bitscore_max=226.0:bitscore_min=188.0:bitscore_std=26.870057685088806:bitscore_sum=414.0:capture_class_counter=c__Gammaproteobacteria--2:capture_domain_counter=d__Bacteria--2:capture_family_counter=f__Enterobacteriaceae--1||f__Rhodocyclaceae--1:capture_genus_counter=g__Pantoea--1||g__Sulfuritalea--1:capture_order_counter=o__Burkholderiales--1||o__Enterobacterales--1:capture_phylum_counter=p__Proteobacteria--2:capture_species_counter=s__Pantoea agglomerans--1||s__Sulfuritalea sp016716965--1:evalue_avg=1.5650000000000048e-62:evalue_max=3.13e-62:evalue_min=9.57e-77:evalue_std=2.213244225113887e-62:evalue_sum=3.1300000000000096e-62:gapopen_avg=0.0:gapopen_max=0.0:gapopen_min=0.0:gapopen_std=0.0:gapopen_sum=0.0:gtdb_class_counter=:gtdb_domain_counter=:gtdb_family_counter=:gtdb_genus_counter=:gtdb_order_counter=:gtdb_phylum_counter=:gtdb_species_counter=:heptad_counter=MCP-36H--2:lbd_counter=:length_avg=121.0:length_max=131.0:length_min=111.0:length_std=14.142135623730951:length_sum=242.0:mismatch_avg=1.5:mismatch_max=2.0:mismatch_min=1.0:mismatch_std=0.7071067811865476:mismatch_sum=3.0:name=N999124:qcovhsp_avg=98.9:qcovhsp_max=100.0:qcovhsp_min=97.8:qcovhsp_std=1.5556349186104066:qcovhsp_sum=197.8:qend_avg=121.5:qend_max=132.0:qend_min=111.0:qend_std=14.849242404917497:qend_sum=243.0:qstart_avg=1.5:qstart_max=2.0:qstart_min=1.0:qstart_std=0.7071067811865476:qstart_sum=3.0:ref_name_counter=RS_GCF_009646115.1_protein.faa_NZ_CP045722.1_88@PF00015_full_PFAM.470.642--2:scovhsp_avg=70.35:scovhsp_max=76.2:scovhsp_min=64.5:scovhsp_std=8.273149339882607:scovhsp_sum=140.7:send_avg=157.0:send_max=172.0:send_min=142.0:send_std=21.213203435596427:send_sum=314.0:sstart_avg=37.0:sstart_max=42.0:sstart_min=32.0:sstart_std=7.0710678118654755:sstart_sum=74.0],264acb80-8796-48ad-bdda-6e348bf936f0_3@MCPsignal.505.665:6e-09[&&NHX:Sample=rhizpot1:Type=capture:besthit=99.4:bitscore=275.0:capture_class=c__Gammaproteobacteria:capture_domain=d__Bacteria:capture_family=f__Enterobacteriaceae:capture_genus=g__Pantoea:capture_order=o__Enterobacterales:capture_phylum=p__Proteobacteria:capture_species=s__Pantoea agglomerans:evalue=1.23e-95:gapopen=0.0:heptad=MCP-36H:length=157.0:mismatch=1.0:qcovhsp=98.1:qend=157.0:qstart=1.0:ref_name=RS_GCF_009646115.1_protein.faa_NZ_CP045722.1_88@PF00015_full_PFAM.470.642:scovhsp=91.3:send=172.0:sstart=16.0])0.868:0.00470094[&&NHX:Sample_counter=rhizpot1--2||rhizpot3--1:Type_counter=capture--3:besthit_avg=98.93333333333334:besthit_max=99.4:besthit_min=98.2:besthit_std=0.6429100507328647:besthit_sum=296.8:bitscore_avg=229.66666666666666:bitscore_max=275.0:bitscore_min=188.0:bitscore_std=43.61574639202376:bitscore_sum=689.0:capture_class_counter=c__Gammaproteobacteria--3:capture_domain_counter=d__Bacteria--3:capture_family_counter=f__Enterobacteriaceae--2||f__Rhodocyclaceae--1:capture_genus_counter=g__Pantoea--2||g__Sulfuritalea--1:capture_order_counter=o__Burkholderiales--1||o__Enterobacterales--2:capture_phylum_counter=p__Proteobacteria--3:capture_species_counter=s__Pantoea agglomerans--2||s__Sulfuritalea sp016716965--1:evalue_avg=1.0433333333333366e-62:evalue_max=3.13e-62:evalue_min=1.23e-95:evalue_std=1.8071063425635258e-62:evalue_sum=3.1300000000000096e-62:gapopen_avg=0.0:gapopen_max=0.0:gapopen_min=0.0:gapopen_std=0.0:gapopen_sum=0.0:gtdb_class_counter=:gtdb_domain_counter=:gtdb_family_counter=:gtdb_genus_counter=:gtdb_order_counter=:gtdb_phylum_counter=:gtdb_species_counter=:heptad_counter=MCP-36H--3:lbd_counter=:length_avg=133.0:length_max=157.0:length_min=111.0:length_std=23.065125189341593:length_sum=399.0:mismatch_avg=1.3333333333333333:mismatch_max=2.0:mismatch_min=1.0:mismatch_std=0.5773502691896257:mismatch_sum=4.0:name=N999126:qcovhsp_avg=98.63333333333333:qcovhsp_max=100.0:qcovhsp_min=97.8:qcovhsp_std=1.1930353445448876:qcovhsp_sum=295.9:qend_avg=133.33333333333334:qend_max=157.0:qend_min=111.0:qend_std=23.028967265887832:qend_sum=400.0:qstart_avg=1.3333333333333333:qstart_max=2.0:qstart_min=1.0:qstart_std=0.5773502691896257:qstart_sum=4.0:ref_name_counter=RS_GCF_009646115.1_protein.faa_NZ_CP045722.1_88@PF00015_full_PFAM.470.642--3:scovhsp_avg=77.33333333333333:scovhsp_max=91.3:scovhsp_min=64.5:scovhsp_std=13.435897191231156:scovhsp_sum=232.0:send_avg=162.0:send_max=172.0:send_min=142.0:send_std=17.320508075688775:send_sum=486.0:sstart_avg=30.0:sstart_max=42.0:sstart_min=16.0:sstart_std=13.114877048604:sstart_sum=90.0])0:1.8e-08[&&NHX:Sample_counter=rhizpot1--22||rhizpot2--1||rhizpot3--4:Type_counter=GTDB--11||capture--27:besthit_avg=99.5090909090909:besthit_max=100.0:besthit_min=95.6:besthit_std=1.0359762319893029:besthit_sum=2189.2:bitscore_avg=252.63636363636363:bitscore_max=278.0:bitscore_min=188.0:bitscore_std=31.89349158049029:bitscore_sum=5558.0:capture_class_counter=c__Gammaproteobacteria--27:capture_domain_counter=d__Bacteria--27:capture_family_counter=f__Enterobacteriaceae--25||f__Nitrosomonadaceae--1||f__Rhodocyclaceae--1:capture_genus_counter=g__Nitrosomonas--1||g__Pantoea--23||g__Sulfuritalea--1||g__UBA7405--2:capture_order_counter=o__Burkholderiales--2||o__Enterobacterales--25:capture_phylum_counter=p__Proteobacteria--27:capture_species_counter=s__Nitrosomonas europaea--1||s__Pantoea agglomerans--23||s__Sulfuritalea sp016716965--1||s__UBA7405 sp002469605--2:evalue_avg=1.4498639042091163e-63:evalue_max=3.13e-62:evalue_min=5.42e-97:evalue_std=6.668333451770416e-63:evalue_sum=3.189700589260056e-62:gapopen_avg=0.045454545454545456:gapopen_max=1.0:gapopen_min=0.0:gapopen_std=0.2132007163556105:gapopen_sum=1.0:gtdb_class_counter=c__Gammaproteobacteria--11:gtdb_domain_counter=d__Bacteria--11:gtdb_family_counter=f__Enterobacteriaceae--11:gtdb_genus_counter=g__Pantoea--11:gtdb_order_counter=o__Enterobacterales--11:gtdb_phylum_counter=p__Proteobacteria--11:gtdb_species_counter=s__Pantoea agglomerans--1||s__Pantoea anthophila--1||s__Pantoea brenneri--1||s__Pantoea deleyi--1||s__Pantoea eucalypti--1||s__Pantoea sp002434205--1||s__Pantoea sp003236715--1||s__Pantoea sp003512445--1||s__Pantoea sp008632075--1||s__Pantoea sp900115075--1||s__Pantoea vagans--1:heptad_counter=MCP-34H--1||MCP-36H--37:lbd_counter=FIST_C--2:lca_tree=g__Pantoea:length_avg=145.0:length_max=159.0:length_min=111.0:length_std=17.207418112408323:length_sum=3190.0:mismatch_avg=0.6363636363636364:mismatch_max=6.0:mismatch_min=0.0:mismatch_std=1.3643576735855816:mismatch_sum=14.0:name=N999127:qcovhsp_avg=98.39545454545451:qcovhsp_max=100.0:qcovhsp_min=97.0:qcovhsp_std=0.8555016755583343:qcovhsp_sum=2164.6999999999994:qend_avg=145.0909090909091:qend_max=159.0:qend_min=111.0:qend_std=17.13228389664237:qend_sum=3192.0:qstart_avg=1.0909090909090908:qstart_max=2.0:qstart_min=1.0:qstart_std=0.29424494316824984:qstart_sum=24.0:ref_name_counter=RS_GCF_008632075.1_protein.faa_NZ_VWVM01000023.1_29@PF00015_full_PFAM.421.593--1||RS_GCF_009646115.1_protein.faa_NZ_CP045722.1_88@PF00015_full_PFAM.470.642--21:scovhsp_avg=84.30000000000003:scovhsp_max=91.9:scovhsp_min=64.5:scovhsp_std=9.999761901927371:scovhsp_sum=1854.6000000000006:send_avg=166.95454545454547:send_max=172.0:send_min=142.0:send_std=10.999901613097977:send_sum=3673.0:sstart_avg=23.0:sstart_max=59.0:sstart_min=15.0:sstart_std=12.328828005937952:sstart_sum=506.0],71565786-43b5-4518-8ebf-24636a62ae31_4@MCPsignal.311.403:5e-09[&&NHX:Sample=rhizpot1:Type=capture:besthit=100.0:bitscore=168.0:capture_class=c__Gammaproteobacteria:capture_domain=d__Bacteria:capture_family=f__Enterobacteriaceae:capture_genus=g__Pantoea:capture_order=o__Enterobacterales:capture_phylum=p__Proteobacteria:capture_species=s__Pantoea agglomerans:evalue=1.17e-54:gapopen=0.0:heptad=MCP-36H:lbd=FIST_C:length=92.0:mismatch=0.0:qcovhsp=100.0:qend=92.0:qstart=1.0:ref_name=RS_GCF_009646115.1_protein.faa_NZ_CP045722.1_88@PF00015_full_PFAM.470.642:scovhsp=53.5:send=106.0:sstart=15.0])0.198:1.8e-08[&&NHX:Sample_counter=rhizpot1--23||rhizpot2--1||rhizpot3--4:Type_counter=GTDB--11||capture--28:besthit_avg=99.5304347826087:besthit_max=100.0:besthit_min=95.6:besthit_std=1.017320358324973:besthit_sum=2289.2:bitscore_avg=248.95652173913044:bitscore_max=278.0:bitscore_min=168.0:bitscore_std=35.81071228870638:bitscore_sum=5726.0:capture_class_counter=c__Gammaproteobacteria--28:capture_domain_counter=d__Bacteria--28:capture_family_counter=f__Enterobacteriaceae--26||f__Nitrosomonadaceae--1||f__Rhodocyclaceae--1:capture_genus_counter=g__Nitrosomonas--1||g__Pantoea--24||g__Sulfuritalea--1||g__UBA7405--2:capture_order_counter=o__Burkholderiales--2||o__Enterobacterales--26:capture_phylum_counter=p__Proteobacteria--28:capture_species_counter=s__Nitrosomonas europaea--1||s__Pantoea agglomerans--24||s__Sulfuritalea sp016716965--1||s__UBA7405 sp002469605--2:evalue_avg=5.086956660421766e-56:evalue_max=1.17e-54:evalue_min=5.42e-97:evalue_std=2.4396186414446e-55:evalue_sum=1.1700000318970061e-54:gapopen_avg=0.043478260869565216:gapopen_max=1.0:gapopen_min=0.0:gapopen_std=0.2085144140570748:gapopen_sum=1.0:gtdb_class_counter=c__Gammaproteobacteria--11:gtdb_domain_counter=d__Bacteria--11:gtdb_family_counter=f__Enterobacteriaceae--11:gtdb_genus_counter=g__Pantoea--11:gtdb_order_counter=o__Enterobacterales--11:gtdb_phylum_counter=p__Proteobacteria--11:gtdb_species_counter=s__Pantoea agglomerans--1||s__Pantoea anthophila--1||s__Pantoea brenneri--1||s__Pantoea deleyi--1||s__Pantoea eucalypti--1||s__Pantoea sp002434205--1||s__Pantoea sp003236715--1||s__Pantoea sp003512445--1||s__Pantoea sp008632075--1||s__Pantoea sp900115075--1||s__Pantoea vagans--1:heptad_counter=MCP-34H--1||MCP-36H--38:lbd_counter=FIST_C--3:lca_tree=g__Pantoea:length_avg=142.69565217391303:length_max=159.0:length_min=92.0:length_std=20.118817023348374:length_sum=3282.0:mismatch_avg=0.6086956521739131:mismatch_max=6.0:mismatch_min=0.0:mismatch_std=1.3395769493246947:mismatch_sum=14.0:name=N999129:qcovhsp_avg=98.46521739130432:qcovhsp_max=100.0:qcovhsp_min=97.0:qcovhsp_std=0.9003073695598605:qcovhsp_sum=2264.6999999999994:qend_avg=142.7826086956522:qend_max=159.0:qend_min=92.0:qend_std=20.067967514377305:qend_sum=3284.0:qstart_avg=1.0869565217391304:qstart_max=2.0:qstart_min=1.0:qstart_std=0.28810406552003043:qstart_sum=25.0:ref_name_counter=RS_GCF_008632075.1_protein.faa_NZ_VWVM01000023.1_29@PF00015_full_PFAM.421.593--1||RS_GCF_009646115.1_protein.faa_NZ_CP045722.1_88@PF00015_full_PFAM.470.642--22:scovhsp_avg=82.96086956521742:scovhsp_max=91.9:scovhsp_min=53.5:scovhsp_std=11.691672993686764:scovhsp_sum=1908.1000000000006:send_avg=164.30434782608697:send_max=172.0:send_min=106.0:send_std=16.644504369061266:send_sum=3779.0:sstart_avg=22.652173913043477:sstart_max=59.0:sstart_min=15.0:sstart_std=12.160325562523449:sstart_sum=521.0])0.696:1.8e-08[&&NHX:Sample_counter=rhizpot1--26||rhizpot2--1||rhizpot3--4:Type_counter=GTDB--11||capture--31:besthit_avg=99.304:besthit_max=100.0:besthit_min=93.4:besthit_std=1.5717506163510797:besthit_sum=2482.6:bitscore_avg=245.28:bitscore_max=278.0:bitscore_min=168.0:bitscore_std=36.86181402662291:bitscore_sum=6132.0:capture_class_counter=c__Gammaproteobacteria--31:capture_domain_counter=d__Bacteria--31:capture_family_counter=f__Enterobacteriaceae--28||f__Nitrosomonadaceae--2||f__Rhodocyclaceae--1:capture_genus_counter=g__Nitrosomonas--2||g__Pantoea--26||g__Sulfuritalea--1||g__UBA7405--2:capture_order_counter=o__Burkholderiales--3||o__Enterobacterales--28:capture_phylum_counter=p__Proteobacteria--31:capture_species_counter=s__Nitrosomonas europaea--2||s__Pantoea agglomerans--26||s__Sulfuritalea sp016716965--1||s__UBA7405 sp002469605--2:evalue_avg=4.680000333588024e-56:evalue_max=1.17e-54:evalue_min=5.42e-97:evalue_std=2.3399999930502525e-55:evalue_sum=1.170000083397006e-54:gapopen_avg=0.04:gapopen_max=1.0:gapopen_min=0.0:gapopen_std=0.2:gapopen_sum=1.0:gtdb_class_counter=c__Gammaproteobacteria--11:gtdb_domain_counter=d__Bacteria--11:gtdb_family_counter=f__Enterobacteriaceae--11:gtdb_genus_counter=g__Pantoea--11:gtdb_order_counter=o__Enterobacterales--11:gtdb_phylum_counter=p__Proteobacteria--11:gtdb_species_counter=s__Pantoea agglomerans--1||s__Pantoea anthophila--1||s__Pantoea brenneri--1||s__Pantoea deleyi--1||s__Pantoea eucalypti--1||s__Pantoea sp002434205--1||s__Pantoea sp003236715--1||s__Pantoea sp003512445--1||s__Pantoea sp008632075--1||s__Pantoea sp900115075--1||s__Pantoea vagans--1:heptad_counter=MCP-28H--1||MCP-34H--1||MCP-36H--39||MCP-52H--1:lbd_counter=FIST_C--3:lca_tree=g__Pantoea:length_avg=140.96:length_max=159.0:length_min=92.0:length_std=20.6991948313616:length_sum=3524.0:mismatch_avg=0.92:mismatch_max=9.0:mismatch_min=0.0:mismatch_std=2.1197484127446193:mismatch_sum=23.0:name=N999130:qcovhsp_avg=98.55199999999999:qcovhsp_max=100.0:qcovhsp_min=97.0:qcovhsp_std=0.9220086767487607:qcovhsp_sum=2463.7999999999997:qend_avg=141.04:qend_max=159.0:qend_min=92.0:qend_std=20.660913177624394:qend_sum=3526.0:qstart_avg=1.08:qstart_max=2.0:qstart_min=1.0:qstart_std=0.2768874620972691:qstart_sum=27.0:ref_name_counter=RS_GCF_008632075.1_protein.faa_NZ_VWVM01000023.1_29@PF00015_full_PFAM.421.593--1||RS_GCF_009646115.1_protein.faa_NZ_CP045722.1_88@PF00015_full_PFAM.470.642--24:scovhsp_avg=81.95200000000001:scovhsp_max=91.9:scovhsp_min=53.5:scovhsp_std=12.032529520706222:scovhsp_sum=2048.8:send_avg=162.44:send_max=172.0:send_min=106.0:send_std=18.328211405735512:send_sum=4061.0:sstart_avg=22.52:sstart_max=59.0:sstart_min=15.0:sstart_std=11.779643458101779:sstart_sum=563.0],(5dfd894a-d655-4b95-8196-f7de0a9f3c6b_6@MCPsignal.24.168:0.0113221[&&NHX:Sample=rhizpot3:Type=capture:besthit=98.6:bitscore=243.0:capture_class=c__Gammaproteobacteria:capture_domain=d__Bacteria:capture_family=f__Enterobacteriaceae:capture_genus=g__UBA7405:capture_order=o__Enterobacterales:capture_phylum=p__Proteobacteria:capture_species=s__UBA7405 sp002469605:evalue=2.85e-83:gapopen=0.0:heptad=MCP-36H:length=141.0:mismatch=2.0:qcovhsp=97.9:qend=141.0:qstart=1.0:ref_name=RS_GCF_009646115.1_protein.faa_NZ_CP045722.1_88@PF00015_full_PFAM.470.642:scovhsp=82.0:send=172.0:sstart=32.0],(RS_GCF_013415305.1_protein.faa_NZ_JACBXU010000007.1_113@PF00015_full_PFAM.469.642:0.00942464[&&NHX:Type=GTDB:gtdb_class=c__Gammaproteobacteria:gtdb_domain=d__Bacteria:gtdb_family=f__Enterobacteriaceae:gtdb_genus=g__Pantoea:gtdb_order=o__Enterobacterales:gtdb_phylum=p__Proteobacteria:gtdb_species=s__Pantoea sp002419935:heptad=MCP-36H:species=d__Bacteria_p__Proteobacteria_c__Gammaproteobacteria_o__Enterobacterales_f__Enterobacteriaceae_g__Pantoea_s__Pantoea sp002419935],f5f821d8-d485-426f-8cb5-d9065dbc46f7_2@MCPsignal.240.352:5e-09[&&NHX:Sample=rhizpot1:Type=capture:besthit=100.0:bitscore=193.0:capture_class=c__Gammaproteobacteria:capture_domain=d__Bacteria:capture_family=f__Enterobacteriaceae:capture_genus=g__Pantoea:capture_order=o__Enterobacterales:capture_phylum=p__Proteobacteria:capture_species=s__Pantoea agglomerans:evalue=3.43e-64:gapopen=0.0:heptad=MCP-36H:length=112.0:mismatch=0.0:qcovhsp=100.0:qend=112.0:qstart=1.0:ref_name=RS_GCF_009646115.1_protein.faa_NZ_CP045722.1_88@PF00015_full_PFAM.470.642:scovhsp=65.1:send=143.0:sstart=32.0])0:5e-09[&&NHX:Sample_counter=rhizpot1--1:Type_counter=GTDB--1||capture--1:besthit_avg=100.0:besthit_max=100.0:besthit_min=100.0:besthit_std=0:besthit_sum=100.0:bitscore_avg=193.0:bitscore_max=193.0:bitscore_min=193.0:bitscore_std=0:bitscore_sum=193.0:capture_class_counter=c__Gammaproteobacteria--1:capture_domain_counter=d__Bacteria--1:capture_family_counter=f__Enterobacteriaceae--1:capture_genus_counter=g__Pantoea--1:capture_order_counter=o__Enterobacterales--1:capture_phylum_counter=p__Proteobacteria--1:capture_species_counter=s__Pantoea agglomerans--1:evalue_avg=3.43e-64:evalue_max=3.43e-64:evalue_min=3.43e-64:evalue_std=0:evalue_sum=3.43e-64:gapopen_avg=0.0:gapopen_max=0.0:gapopen_min=0.0:gapopen_std=0:gapopen_sum=0.0:gtdb_class_counter=c__Gammaproteobacteria--1:gtdb_domain_counter=d__Bacteria--1:gtdb_family_counter=f__Enterobacteriaceae--1:gtdb_genus_counter=g__Pantoea--1:gtdb_order_counter=o__Enterobacterales--1:gtdb_phylum_counter=p__Proteobacteria--1:gtdb_species_counter=s__Pantoea sp002419935--1:heptad_counter=MCP-36H--2:lbd_counter=:lca_tree=s__Pantoea sp002419935:length_avg=112.0:length_max=112.0:length_min=112.0:length_std=0:length_sum=112.0:mismatch_avg=0.0:mismatch_max=0.0:mismatch_min=0.0:mismatch_std=0:mismatch_sum=0.0:name=N999134:qcovhsp_avg=100.0:qcovhsp_max=100.0:qcovhsp_min=100.0:qcovhsp_std=0:qcovhsp_sum=100.0:qend_avg=112.0:qend_max=112.0:qend_min=112.0:qend_std=0:qend_sum=112.0:qstart_avg=1.0:qstart_max=1.0:qstart_min=1.0:qstart_std=0:qstart_sum=1.0:ref_name_counter=RS_GCF_009646115.1_protein.faa_NZ_CP045722.1_88@PF00015_full_PFAM.470.642--1:scovhsp_avg=65.1:scovhsp_max=65.1:scovhsp_min=65.1:scovhsp_std=0:scovhsp_sum=65.1:send_avg=143.0:send_max=143.0:send_min=143.0:send_std=0:send_sum=143.0:sstart_avg=32.0:sstart_max=32.0:sstart_min=32.0:sstart_std=0:sstart_sum=32.0])0:5e-09[&&NHX:Sample_counter=rhizpot1--1||rhizpot3--1:Type_counter=GTDB--1||capture--2:besthit_avg=99.3:besthit_max=100.0:besthit_min=98.6:besthit_std=0.9899494936611706:besthit_sum=198.6:bitscore_avg=218.0:bitscore_max=243.0:bitscore_min=193.0:bitscore_std=35.35533905932738:bitscore_sum=436.0:capture_class_counter=c__Gammaproteobacteria--2:capture_domain_counter=d__Bacteria--2:capture_family_counter=f__Enterobacteriaceae--2:capture_genus_counter=g__Pantoea--1||g__UBA7405--1:capture_order_counter=o__Enterobacterales--2:capture_phylum_counter=p__Proteobacteria--2:capture_species_counter=s__Pantoea agglomerans--1||s__UBA7405 sp002469605--1:evalue_avg=1.715e-64:evalue_max=3.43e-64:evalue_min=2.85e-83:evalue_std=2.425376259469858e-64:evalue_sum=3.43e-64:gapopen_avg=0.0:gapopen_max=0.0:gapopen_min=0.0:gapopen_std=0.0:gapopen_sum=0.0:gtdb_class_counter=c__Gammaproteobacteria--1:gtdb_domain_counter=d__Bacteria--1:gtdb_family_counter=f__Enterobacteriaceae--1:gtdb_genus_counter=g__Pantoea--1:gtdb_order_counter=o__Enterobacterales--1:gtdb_phylum_counter=p__Proteobacteria--1:gtdb_species_counter=s__Pantoea sp002419935--1:heptad_counter=MCP-36H--3:lbd_counter=:lca_tree=s__Pantoea sp002419935:length_avg=126.5:length_max=141.0:length_min=112.0:length_std=20.506096654409877:length_sum=253.0:mismatch_avg=1.0:mismatch_max=2.0:mismatch_min=0.0:mismatch_std=1.4142135623730951:mismatch_sum=2.0:name=N999135:qcovhsp_avg=98.95:qcovhsp_max=100.0:qcovhsp_min=97.9:qcovhsp_std=1.4849242404917458:qcovhsp_sum=197.9:qend_avg=126.5:qend_max=141.0:qend_min=112.0:qend_std=20.506096654409877:qend_sum=253.0:qstart_avg=1.0:qstart_max=1.0:qstart_min=1.0:qstart_std=0.0:qstart_sum=2.0:ref_name_counter=RS_GCF_009646115.1_protein.faa_NZ_CP045722.1_88@PF00015_full_PFAM.470.642--2:scovhsp_avg=73.55:scovhsp_max=82.0:scovhsp_min=65.1:scovhsp_std=11.950104602052656:scovhsp_sum=147.1:send_avg=157.5:send_max=172.0:send_min=143.0:send_std=20.506096654409877:send_sum=315.0:sstart_avg=32.0:sstart_max=32.0:sstart_min=32.0:sstart_std=0.0:sstart_sum=64.0])0.518:5e-09[&&NHX:Sample_counter=rhizpot1--27||rhizpot2--1||rhizpot3--5:Type_counter=GTDB--12||capture--33:besthit_avg=99.3037037037037:besthit_max=100.0:besthit_min=93.4:besthit_std=1.5225185312706957:besthit_sum=2681.2:bitscore_avg=243.25925925925927:bitscore_max=278.0:bitscore_min=168.0:bitscore_std=36.81512293003075:bitscore_sum=6568.0:capture_class_counter=c__Gammaproteobacteria--33:capture_domain_counter=d__Bacteria--33:capture_family_counter=f__Enterobacteriaceae--30||f__Nitrosomonadaceae--2||f__Rhodocyclaceae--1:capture_genus_counter=g__Nitrosomonas--2||g__Pantoea--27||g__Sulfuritalea--1||g__UBA7405--3:capture_order_counter=o__Burkholderiales--3||o__Enterobacterales--30:capture_phylum_counter=p__Proteobacteria--33:capture_species_counter=s__Nitrosomonas europaea--2||s__Pantoea agglomerans--27||s__Sulfuritalea sp016716965--1||s__UBA7405 sp002469605--3:evalue_avg=4.333333643481504e-56:evalue_max=1.17e-54:evalue_min=5.42e-97:evalue_std=2.2516660436411697e-55:evalue_sum=1.1700000837400061e-54:gapopen_avg=0.037037037037037035:gapopen_max=1.0:gapopen_min=0.0:gapopen_std=0.19245008972987523:gapopen_sum=1.0:gtdb_class_counter=c__Gammaproteobacteria--12:gtdb_domain_counter=d__Bacteria--12:gtdb_family_counter=f__Enterobacteriaceae--12:gtdb_genus_counter=g__Pantoea--12:gtdb_order_counter=o__Enterobacterales--12:gtdb_phylum_counter=p__Proteobacteria--12:gtdb_species_counter=s__Pantoea agglomerans--1||s__Pantoea anthophila--1||s__Pantoea brenneri--1||s__Pantoea deleyi--1||s__Pantoea eucalypti--1||s__Pantoea sp002419935--1||s__Pantoea sp002434205--1||s__Pantoea sp003236715--1||s__Pantoea sp003512445--1||s__Pantoea sp008632075--1||s__Pantoea sp900115075--1||s__Pantoea vagans--1:heptad_counter=MCP-28H--1||MCP-34H--1||MCP-36H--42||MCP-52H--1:lbd_counter=FIST_C--3:lca_tree=g__Pantoea:length_avg=139.88888888888889:length_max=159.0:length_min=92.0:length_std=20.653428348923153:length_sum=3777.0:mismatch_avg=0.9259259259259259:mismatch_max=9.0:mismatch_min=0.0:mismatch_std=2.0554978046865493:mismatch_sum=25.0:name=N999136:qcovhsp_avg=98.58148148148148:qcovhsp_max=100.0:qcovhsp_min=97.0:qcovhsp_std=0.9385082422641378:qcovhsp_sum=2661.7:qend_avg=139.96296296296296:qend_max=159.0:qend_min=92.0:qend_std=20.622022361247847:qend_sum=3779.0:qstart_avg=1.0740740740740742:qstart_max=2.0:qstart_min=1.0:qstart_std=0.2668802563418119:qstart_sum=29.0:ref_name_counter=RS_GCF_008632075.1_protein.faa_NZ_VWVM01000023.1_29@PF00015_full_PFAM.421.593--1||RS_GCF_009646115.1_protein.faa_NZ_CP045722.1_88@PF00015_full_PFAM.470.642--26:scovhsp_avg=81.32962962962964:scovhsp_max=91.9:scovhsp_min=53.5:scovhsp_std=12.006883116164754:scovhsp_sum=2195.9:send_avg=162.07407407407408:send_max=172.0:send_min=106.0:send_std=18.11061296572543:send_sum=4376.0:sstart_avg=23.22222222222222:sstart_max=59.0:sstart_min=15.0:sstart_std=11.596860760015165:sstart_sum=627.0],7c02e7df-b06c-4f21-9a12-03ecb18b322a_5@MCPsignal.292.386:0.0507075[&&NHX:Sample=rhizpot1:Type=capture:besthit=94.7:bitscore=159.0:capture_class=c__Gammaproteobacteria:capture_domain=d__Bacteria:capture_family=f__Pseudomonadaceae:capture_genus=g__Pseudomonas_E:capture_order=o__Pseudomonadales:capture_phylum=p__Proteobacteria:capture_species=s__Pseudomonas_E sp002080045:evalue=4.01e-51:gapopen=0.0:heptad=MCP-36H:length=94.0:mismatch=5.0:qcovhsp=100.0:qend=94.0:qstart=1.0:ref_name=RS_GCF_009646115.1_protein.faa_NZ_CP045722.1_88@PF00015_full_PFAM.470.642:scovhsp=54.7:send=108.0:sstart=15.0])0:5e-09[&&NHX:Sample_counter=rhizpot1--28||rhizpot2--1||rhizpot3--5:Type_counter=GTDB--12||capture--34:besthit_avg=99.13928571428572:besthit_max=100.0:besthit_min=93.4:besthit_std=1.728913014480546:besthit_sum=2775.9:bitscore_avg=240.25:bitscore_max=278.0:bitscore_min=159.0:bitscore_std=39.48053904093716:bitscore_sum=6727.0:capture_class_counter=c__Gammaproteobacteria--34:capture_domain_counter=d__Bacteria--34:capture_family_counter=f__Enterobacteriaceae--30||f__Nitrosomonadaceae--2||f__Pseudomonadaceae--1||f__Rhodocyclaceae--1:capture_genus_counter=g__Nitrosomonas--2||g__Pantoea--27||g__Pseudomonas_E--1||g__Sulfuritalea--1||g__UBA7405--3:capture_order_counter=o__Burkholderiales--3||o__Enterobacterales--30||o__Pseudomonadales--1:capture_phylum_counter=p__Proteobacteria--34:capture_species_counter=s__Nitrosomonas europaea--2||s__Pantoea agglomerans--27||s__Pseudomonas_E sp002080045--1||s__Sulfuritalea sp016716965--1||s__UBA7405 sp002469605--3:evalue_avg=1.4325607143156213e-52:evalue_max=4.01e-51:evalue_min=5.42e-97:evalue_std=7.578106113653469e-52:evalue_sum=4.01117000008374e-51:gapopen_avg=0.03571428571428571:gapopen_max=1.0:gapopen_min=0.0:gapopen_std=0.18898223650461365:gapopen_sum=1.0:gtdb_class_counter=c__Gammaproteobacteria--12:gtdb_domain_counter=d__Bacteria--12:gtdb_family_counter=f__Enterobacteriaceae--12:gtdb_genus_counter=g__Pantoea--12:gtdb_order_counter=o__Enterobacterales--12:gtdb_phylum_counter=p__Proteobacteria--12:gtdb_species_counter=s__Pantoea agglomerans--1||s__Pantoea anthophila--1||s__Pantoea brenneri--1||s__Pantoea deleyi--1||s__Pantoea eucalypti--1||s__Pantoea sp002419935--1||s__Pantoea sp002434205--1||s__Pantoea sp003236715--1||s__Pantoea sp003512445--1||s__Pantoea sp008632075--1||s__Pantoea sp900115075--1||s__Pantoea vagans--1:heptad_counter=MCP-28H--1||MCP-34H--1||MCP-36H--43||MCP-52H--1:lbd_counter=FIST_C--3:lca_tree=g__Pantoea:length_avg=138.25:length_max=159.0:length_min=92.0:length_std=22.04477766325218:length_sum=3871.0:mismatch_avg=1.0714285714285714:mismatch_max=9.0:mismatch_min=0.0:mismatch_std=2.1590219223934852:mismatch_sum=30.0:name=N999138:qcovhsp_avg=98.63214285714285:qcovhsp_max=100.0:qcovhsp_min=97.0:qcovhsp_std=0.9591869903932619:qcovhsp_sum=2761.7:qend_avg=138.32142857142858:qend_max=159.0:qend_min=92.0:qend_std=22.02196474470276:qend_sum=3873.0:qstart_avg=1.0714285714285714:qstart_max=2.0:qstart_min=1.0:qstart_std=0.262265264156481:qstart_sum=30.0:ref_name_counter=RS_GCF_008632075.1_protein.faa_NZ_VWVM01000023.1_29@PF00015_full_PFAM.421.593--1||RS_GCF_009646115.1_protein.faa_NZ_CP045722.1_88@PF00015_full_PFAM.470.642--27:scovhsp_avg=80.37857142857145:scovhsp_max=91.9:scovhsp_min=53.5:scovhsp_std=12.81218624599707:scovhsp_sum=2250.6000000000004:send_avg=160.14285714285714:send_max=172.0:send_min=106.0:send_std=20.500612973156006:send_sum=4484.0:sstart_avg=22.928571428571427:sstart_max=59.0:sstart_min=15.0:sstart_std=11.485670852006638:sstart_sum=642.0])0.585:0.0131624[&&NHX:Sample_counter=rhizpot1--30||rhizpot2--1||rhizpot3--5:Type_counter=GTDB--36||capture--36:besthit_avg=99.17666666666666:besthit_max=100.0:besthit_min=93.4:besthit_std=1.676137459043617:besthit_sum=2975.2999999999997:bitscore_avg=242.76666666666668:bitscore_max=278.0:bitscore_min=159.0:bitscore_std=39.280321767532904:bitscore_sum=7283.0:capture_class_counter=c__Gammaproteobacteria--36:capture_domain_counter=d__Bacteria--36:capture_family_counter=f__Enterobacteriaceae--32||f__Nitrosomonadaceae--2||f__Pseudomonadaceae--1||f__Rhodocyclaceae--1:capture_genus_counter=g__Erwinia_B--1||g__Nitrosomonas--2||g__Pantoea--28||g__Pseudomonas_E--1||g__Sulfuritalea--1||g__UBA7405--3:capture_order_counter=o__Burkholderiales--3||o__Enterobacterales--32||o__Pseudomonadales--1:capture_phylum_counter=p__Proteobacteria--36:capture_species_counter=s__Erwinia_B gerundensis--1||s__Nitrosomonas europaea--2||s__Pantoea agglomerans--28||s__Pseudomonas_E sp002080045--1||s__Sulfuritalea sp016716965--1||s__UBA7405 sp002469605--3:evalue_avg=1.33705666669458e-52:evalue_max=4.01e-51:evalue_min=5.42e-97:evalue_std=7.321151504000719e-52:evalue_sum=4.01117000008374e-51:gapopen_avg=0.03333333333333333:gapopen_max=1.0:gapopen_min=0.0:gapopen_std=0.18257418583505533:gapopen_sum=1.0:gtdb_class_counter=c__Gammaproteobacteria--36:gtdb_domain_counter=d__Bacteria--36:gtdb_family_counter=f__Enterobacteriaceae--36:gtdb_genus_counter=g__Erwinia--2||g__Erwinia_B--1||g__Kosakonia--6||g__Pantoea--22||g__Phytobacter--3||g__Siccibacter--2:gtdb_order_counter=o__Enterobacterales--36:gtdb_phylum_counter=p__Proteobacteria--36:gtdb_species_counter=s__Erwinia billingiae--1||s__Erwinia toletana--1||s__Erwinia_B gerundensis--1||s__Kosakonia arachidis--1||s__Kosakonia cowanii--1||s__Kosakonia oryzendophytica--1||s__Kosakonia quasisacchari--1||s__Kosakonia sp002886105--1||s__Kosakonia sp014490785--1||s__Pantoea agglomerans--1||s__Pantoea allii--1||s__Pantoea ananatis--1||s__Pantoea anthophila--1||s__Pantoea brenneri--1||s__Pantoea deleyi--1||s__Pantoea dispersa_B--1||s__Pantoea eucalypti--1||s__Pantoea eucrina_A--1||s__Pantoea latae--1||s__Pantoea ludwigii_A--1||s__Pantoea septica--1||s__Pantoea sp002419935--1||s__Pantoea sp002434205--1||s__Pantoea sp002920175--1||s__Pantoea sp003236715--1||s__Pantoea sp003512445--1||s__Pantoea sp003813865--1||s__Pantoea sp008632075--1||s__Pantoea sp900115075--1||s__Pantoea vagans--1||s__Pantoea wallisii--1||s__Phytobacter diazotrophicus--1||s__Phytobacter palmae--1||s__Phytobacter ursingii--1||s__Siccibacter colletis--1||s__Siccibacter turicensis--1:heptad_counter=MCP-28H--1||MCP-34H--1||MCP-36H--69||MCP-52H--1:lbd_counter=FIST_C--3:lca_tree=f__Enterobacteriaceae:length_avg=139.53333333333333:length_max=159.0:length_min=92.0:length_std=21.824904049768676:length_sum=4186.0:mismatch_avg=1.0333333333333334:mismatch_max=9.0:mismatch_min=0.0:mismatch_std=2.092405534197477:mismatch_sum=31.0:name=N999139:qcovhsp_avg=98.59666666666665:qcovhsp_max=100.0:qcovhsp_min=97.0:qcovhsp_std=0.9353160385420662:qcovhsp_sum=2957.8999999999996:qend_avg=139.6:qend_max=159.0:qend_min=92.0:qend_std=21.799398916104273:qend_sum=4188.0:qstart_avg=1.0666666666666667:qstart_max=2.0:qstart_min=1.0:qstart_std=0.2537081317024625:qstart_sum=32.0:ref_name_counter=RS_GCF_001517405.1_protein.faa_NZ_LN907827.1_191@PF00015_full_PFAM.472.641--1||RS_GCF_008632075.1_protein.faa_NZ_VWVM01000023.1_29@PF00015_full_PFAM.421.593--1||RS_GCF_009646115.1_protein.faa_NZ_CP045722.1_88@PF00015_full_PFAM.470.642--28:scovhsp_avg=81.18000000000002:scovhsp_max=92.9:scovhsp_min=53.5:scovhsp_std=12.733837626169702:scovhsp_sum=2435.4000000000005:send_avg=160.83333333333334:send_max=172.0:send_min=106.0:send_std=19.958721770510348:send_sum=4825.0:sstart_avg=22.333333333333332:sstart_max=59.0:sstart_min=13.0:sstart_std=11.314724411391872:sstart_sum=670.0],(c53db0d9-9f43-4f3f-ba0a-3c58981f6905_6@MCPsignal.137.204:5e-09[&&NHX:Sample=rhizpot1:Type=capture:capture_class=c__Gammaproteobacteria:capture_domain=d__Bacteria:capture_family=f__Enterobacteriaceae:capture_genus=g__Pantoea:capture_order=o__Enterobacterales:capture_phylum=p__Proteobacteria:capture_species=s__Pantoea agglomerans:heptad=MCP-36H],(16093e6f-ee30-40f9-9d4c-99b1e505f32e_2@MCPsignal.167.257:5e-09[&&NHX:Sample=rhizpot1:Type=capture:besthit=100.0:bitscore=165.0:capture_class=c__Gammaproteobacteria:capture_domain=d__Bacteria:capture_family=f__Enterobacteriaceae:capture_genus=g__Pantoea:capture_order=o__Enterobacterales:capture_phylum=p__Proteobacteria:capture_species=s__Pantoea agglomerans:evalue=1.78e-53:gapopen=0.0:heptad=MCP-36H:length=90.0:mismatch=0.0:qcovhsp=100.0:qend=90.0:qstart=1.0:ref_name=RS_GCF_009646115.1_protein.faa_NZ_CP045722.1_88@PF00015_full_PFAM.470.642:scovhsp=52.3:send=104.0:sstart=15.0],(5f6ef11b-df70-44a1-beb1-6cfe2a2a9e6f_3@MCPsignal.502.595:5e-09[&&NHX:Sample=rhizpot1:Type=capture:besthit=100.0:bitscore=169.0:capture_class=c__Gammaproteobacteria:capture_domain=d__Bacteria:capture_family=f__Nitrosomonadaceae:capture_genus=g__Nitrosomonas:capture_order=o__Burkholderiales:capture_phylum=p__Proteobacteria:capture_species=s__Nitrosomonas europaea:evalue=8.61e-55:gapopen=0.0:heptad=MCP-36H:length=93.0:mismatch=0.0:qcovhsp=100.0:qend=93.0:qstart=1.0:ref_name=RS_GCF_009646115.1_protein.faa_NZ_CP045722.1_88@PF00015_full_PFAM.470.642:scovhsp=54.1:send=107.0:sstart=15.0],82dc7a66-be28-4d89-8c25-9405af58030d_4@MCPsignal.292.428:0.029587[&&NHX:Sample=rhizpot1:Type=capture:besthit=97.8:bitscore=228.0:capture_class=c__Gammaproteobacteria:capture_domain=d__Bacteria:capture_family=f__Enterobacteriaceae:capture_genus=g__Pantoea:capture_order=o__Enterobacterales:capture_phylum=p__Proteobacteria:capture_species=s__Pantoea agglomerans:evalue=2.55e-77:gapopen=0.0:heptad=MCP-36H:length=134.0:mismatch=3.0:qcovhsp=98.5:qend=134.0:qstart=1.0:ref_name=RS_GCF_009646115.1_protein.faa_NZ_CP045722.1_88@PF00015_full_PFAM.470.642:scovhsp=77.9:send=148.0:sstart=15.0])0:1.3e-08[&&NHX:Sample_counter=rhizpot1--2:Type_counter=capture--2:besthit_avg=98.9:besthit_max=100.0:besthit_min=97.8:besthit_std=1.5556349186104066:besthit_sum=197.8:bitscore_avg=198.5:bitscore_max=228.0:bitscore_min=169.0:bitscore_std=41.71930009000631:bitscore_sum=397.0:capture_class_counter=c__Gammaproteobacteria--2:capture_domain_counter=d__Bacteria--2:capture_family_counter=f__Enterobacteriaceae--1||f__Nitrosomonadaceae--1:capture_genus_counter=g__Nitrosomonas--1||g__Pantoea--1:capture_order_counter=o__Burkholderiales--1||o__Enterobacterales--1:capture_phylum_counter=p__Proteobacteria--2:capture_species_counter=s__Nitrosomonas europaea--1||s__Pantoea agglomerans--1:evalue_avg=4.305e-55:evalue_max=8.61e-55:evalue_min=2.55e-77:evalue_std=6.088189386016174e-55:evalue_sum=8.61e-55:gapopen_avg=0.0:gapopen_max=0.0:gapopen_min=0.0:gapopen_std=0.0:gapopen_sum=0.0:gtdb_class_counter=:gtdb_domain_counter=:gtdb_family_counter=:gtdb_genus_counter=:gtdb_order_counter=:gtdb_phylum_counter=:gtdb_species_counter=:heptad_counter=MCP-36H--2:lbd_counter=:length_avg=113.5:length_max=134.0:length_min=93.0:length_std=28.991378028648448:length_sum=227.0:mismatch_avg=1.5:mismatch_max=3.0:mismatch_min=0.0:mismatch_std=2.1213203435596424:mismatch_sum=3.0:name=N999144:qcovhsp_avg=99.25:qcovhsp_max=100.0:qcovhsp_min=98.5:qcovhsp_std=1.0606601717798212:qcovhsp_sum=198.5:qend_avg=113.5:qend_max=134.0:qend_min=93.0:qend_std=28.991378028648448:qend_sum=227.0:qstart_avg=1.0:qstart_max=1.0:qstart_min=1.0:qstart_std=0.0:qstart_sum=2.0:ref_name_counter=RS_GCF_009646115.1_protein.faa_NZ_CP045722.1_88@PF00015_full_PFAM.470.642--2:scovhsp_avg=66.0:scovhsp_max=77.9:scovhsp_min=54.1:scovhsp_std=16.829141392239833:scovhsp_sum=132.0:send_avg=127.5:send_max=148.0:send_min=107.0:send_std=28.991378028648448:send_sum=255.0:sstart_avg=15.0:sstart_max=15.0:sstart_min=15.0:sstart_std=0.0:sstart_sum=30.0])0.446:1.3e-08[&&NHX:Sample_counter=rhizpot1--3:Type_counter=capture--3:besthit_avg=99.26666666666667:besthit_max=100.0:besthit_min=97.8:besthit_std=1.2701705922171782:besthit_sum=297.8:bitscore_avg=187.33333333333334:bitscore_max=228.0:bitscore_min=165.0:bitscore_std=35.27510926040249:bitscore_sum=562.0:capture_class_counter=c__Gammaproteobacteria--3:capture_domain_counter=d__Bacteria--3:capture_family_counter=f__Enterobacteriaceae--2||f__Nitrosomonadaceae--1:capture_genus_counter=g__Nitrosomonas--1||g__Pantoea--2:capture_order_counter=o__Burkholderiales--1||o__Enterobacterales--2:capture_phylum_counter=p__Proteobacteria--3:capture_species_counter=s__Nitrosomonas europaea--1||s__Pantoea agglomerans--2:evalue_avg=6.220333333333333e-54:evalue_max=1.78e-53:evalue_min=2.55e-77:evalue_std=1.0037521623056827e-53:evalue_sum=1.8661e-53:gapopen_avg=0.0:gapopen_max=0.0:gapopen_min=0.0:gapopen_std=0.0:gapopen_sum=0.0:gtdb_class_counter=:gtdb_domain_counter=:gtdb_family_counter=:gtdb_genus_counter=:gtdb_order_counter=:gtdb_phylum_counter=:gtdb_species_counter=:heptad_counter=MCP-36H--3:lbd_counter=:length_avg=105.66666666666667:length_max=134.0:length_min=90.0:length_std=24.583192089989723:length_sum=317.0:mismatch_avg=1.0:mismatch_max=3.0:mismatch_min=0.0:mismatch_std=1.7320508075688772:mismatch_sum=3.0:name=N999145:qcovhsp_avg=99.5:qcovhsp_max=100.0:qcovhsp_min=98.5:qcovhsp_std=0.8660254037844386:qcovhsp_sum=298.5:qend_avg=105.66666666666667:qend_max=134.0:qend_min=90.0:qend_std=24.583192089989723:qend_sum=317.0:qstart_avg=1.0:qstart_max=1.0:qstart_min=1.0:qstart_std=0.0:qstart_sum=3.0:ref_name_counter=RS_GCF_009646115.1_protein.faa_NZ_CP045722.1_88@PF00015_full_PFAM.470.642--3:scovhsp_avg=61.43333333333334:scovhsp_max=77.9:scovhsp_min=52.3:scovhsp_std=14.288923449068283:scovhsp_sum=184.3:send_avg=119.66666666666667:send_max=148.0:send_min=104.0:send_std=24.583192089989723:send_sum=359.0:sstart_avg=15.0:sstart_max=15.0:sstart_min=15.0:sstart_std=0.0:sstart_sum=45.0])0.064:1.3e-08[&&NHX:Sample_counter=rhizpot1--4:Type_counter=capture--4:besthit_avg=99.26666666666667:besthit_max=100.0:besthit_min=97.8:besthit_std=1.2701705922171782:besthit_sum=297.8:bitscore_avg=187.33333333333334:bitscore_max=228.0:bitscore_min=165.0:bitscore_std=35.27510926040249:bitscore_sum=562.0:capture_class_counter=c__Gammaproteobacteria--4:capture_domain_counter=d__Bacteria--4:capture_family_counter=f__Enterobacteriaceae--3||f__Nitrosomonadaceae--1:capture_genus_counter=g__Nitrosomonas--1||g__Pantoea--3:capture_order_counter=o__Burkholderiales--1||o__Enterobacterales--3:capture_phylum_counter=p__Proteobacteria--4:capture_species_counter=s__Nitrosomonas europaea--1||s__Pantoea agglomerans--3:evalue_avg=6.220333333333333e-54:evalue_max=1.78e-53:evalue_min=2.55e-77:evalue_std=1.0037521623056827e-53:evalue_sum=1.8661e-53:gapopen_avg=0.0:gapopen_max=0.0:gapopen_min=0.0:gapopen_std=0.0:gapopen_sum=0.0:gtdb_class_counter=:gtdb_domain_counter=:gtdb_family_counter=:gtdb_genus_counter=:gtdb_order_counter=:gtdb_phylum_counter=:gtdb_species_counter=:heptad_counter=MCP-36H--4:lbd_counter=:length_avg=105.66666666666667:length_max=134.0:length_min=90.0:length_std=24.583192089989723:length_sum=317.0:mismatch_avg=1.0:mismatch_max=3.0:mismatch_min=0.0:mismatch_std=1.7320508075688772:mismatch_sum=3.0:name=N999146:qcovhsp_avg=99.5:qcovhsp_max=100.0:qcovhsp_min=98.5:qcovhsp_std=0.8660254037844386:qcovhsp_sum=298.5:qend_avg=105.66666666666667:qend_max=134.0:qend_min=90.0:qend_std=24.583192089989723:qend_sum=317.0:qstart_avg=1.0:qstart_max=1.0:qstart_min=1.0:qstart_std=0.0:qstart_sum=3.0:ref_name_counter=RS_GCF_009646115.1_protein.faa_NZ_CP045722.1_88@PF00015_full_PFAM.470.642--3:scovhsp_avg=61.43333333333334:scovhsp_max=77.9:scovhsp_min=52.3:scovhsp_std=14.288923449068283:scovhsp_sum=184.3:send_avg=119.66666666666667:send_max=148.0:send_min=104.0:send_std=24.583192089989723:send_sum=359.0:sstart_avg=15.0:sstart_max=15.0:sstart_min=15.0:sstart_std=0.0:sstart_sum=45.0])0:5e-09[&&NHX:Sample_counter=rhizpot1--34||rhizpot2--1||rhizpot3--5:Type_counter=GTDB--36||capture--40:besthit_avg=99.18484848484849:besthit_max=100.0:besthit_min=93.4:besthit_std=1.627137289098789:besthit_sum=3273.1:bitscore_avg=237.72727272727272:bitscore_max=278.0:bitscore_min=159.0:bitscore_std=41.68878200972709:bitscore_sum=7845.0:capture_class_counter=c__Gammaproteobacteria--40:capture_domain_counter=d__Bacteria--40:capture_family_counter=f__Enterobacteriaceae--35||f__Nitrosomonadaceae--3||f__Pseudomonadaceae--1||f__Rhodocyclaceae--1:capture_genus_counter=g__Erwinia_B--1||g__Nitrosomonas--3||g__Pantoea--31||g__Pseudomonas_E--1||g__Sulfuritalea--1||g__UBA7405--3:capture_order_counter=o__Burkholderiales--4||o__Enterobacterales--35||o__Pseudomonadales--1:capture_phylum_counter=p__Proteobacteria--40:capture_species_counter=s__Erwinia_B gerundensis--1||s__Nitrosomonas europaea--3||s__Pantoea agglomerans--31||s__Pseudomonas_E sp002080045--1||s__Sulfuritalea sp016716965--1||s__UBA7405 sp002469605--3:evalue_avg=1.2211609091162847e-52:evalue_max=4.01e-51:evalue_min=5.42e-97:evalue_std=6.979503864319503e-52:evalue_sum=4.029831000083739e-51:gapopen_avg=0.030303030303030304:gapopen_max=1.0:gapopen_min=0.0:gapopen_std=0.17407765595569785:gapopen_sum=1.0:gtdb_class_counter=c__Gammaproteobacteria--36:gtdb_domain_counter=d__Bacteria--36:gtdb_family_counter=f__Enterobacteriaceae--36:gtdb_genus_counter=g__Erwinia--2||g__Erwinia_B--1||g__Kosakonia--6||g__Pantoea--22||g__Phytobacter--3||g__Siccibacter--2:gtdb_order_counter=o__Enterobacterales--36:gtdb_phylum_counter=p__Proteobacteria--36:gtdb_species_counter=s__Erwinia billingiae--1||s__Erwinia toletana--1||s__Erwinia_B gerundensis--1||s__Kosakonia arachidis--1||s__Kosakonia cowanii--1||s__Kosakonia oryzendophytica--1||s__Kosakonia quasisacchari--1||s__Kosakonia sp002886105--1||s__Kosakonia sp014490785--1||s__Pantoea agglomerans--1||s__Pantoea allii--1||s__Pantoea ananatis--1||s__Pantoea anthophila--1||s__Pantoea brenneri--1||s__Pantoea deleyi--1||s__Pantoea dispersa_B--1||s__Pantoea eucalypti--1||s__Pantoea eucrina_A--1||s__Pantoea latae--1||s__Pantoea ludwigii_A--1||s__Pantoea septica--1||s__Pantoea sp002419935--1||s__Pantoea sp002434205--1||s__Pantoea sp002920175--1||s__Pantoea sp003236715--1||s__Pantoea sp003512445--1||s__Pantoea sp003813865--1||s__Pantoea sp008632075--1||s__Pantoea sp900115075--1||s__Pantoea vagans--1||s__Pantoea wallisii--1||s__Phytobacter diazotrophicus--1||s__Phytobacter palmae--1||s__Phytobacter ursingii--1||s__Siccibacter colletis--1||s__Siccibacter turicensis--1:heptad_counter=MCP-28H--1||MCP-34H--1||MCP-36H--73||MCP-52H--1:lbd_counter=FIST_C--3:lca_tree=f__Enterobacteriaceae:length_avg=136.45454545454547:length_max=159.0:length_min=90.0:length_std=23.815817891019023:length_sum=4503.0:mismatch_avg=1.0303030303030303:mismatch_max=9.0:mismatch_min=0.0:mismatch_std=2.0384560408071177:mismatch_sum=34.0:name=N999147:qcovhsp_avg=98.67878787878787:qcovhsp_max=100.0:qcovhsp_min=97.0:qcovhsp_std=0.9535321100248728:qcovhsp_sum=3256.3999999999996:qend_avg=136.5151515151515:qend_max=159.0:qend_min=90.0:qend_std=23.802732527119144:qend_sum=4505.0:qstart_avg=1.0606060606060606:qstart_max=2.0:qstart_min=1.0:qstart_std=0.2423058422987799:qstart_sum=35.0:ref_name_counter=RS_GCF_001517405.1_protein.faa_NZ_LN907827.1_191@PF00015_full_PFAM.472.641--1||RS_GCF_008632075.1_protein.faa_NZ_VWVM01000023.1_29@PF00015_full_PFAM.421.593--1||RS_GCF_009646115.1_protein.faa_NZ_CP045722.1_88@PF00015_full_PFAM.470.642--31:scovhsp_avg=79.38484848484849:scovhsp_max=92.9:scovhsp_min=52.3:scovhsp_std=13.890377091986231:scovhsp_sum=2619.7000000000003:send_avg=157.0909090909091:send_max=172.0:send_min=104.0:send_std=23.30687081683698:send_sum=5184.0:sstart_avg=21.666666666666668:sstart_max=59.0:sstart_min=13.0:sstart_std=10.98199283676085:sstart_sum=715.0])0.866:0.020743[&&NHX:Sample_counter=rhizpot1--35||rhizpot2--1||rhizpot3--5:Type_counter=GTDB--36||capture--41:besthit_avg=99.15294117647059:besthit_max=100.0:besthit_min=93.4:besthit_std=1.6130594484747687:besthit_sum=3371.2000000000003:bitscore_avg=238.73529411764707:bitscore_max=278.0:bitscore_min=159.0:bitscore_std=41.47091629558867:bitscore_sum=8117.0:capture_class_counter=c__Gammaproteobacteria--41:capture_domain_counter=d__Bacteria--41:capture_family_counter=f__Enterobacteriaceae--36||f__Nitrosomonadaceae--3||f__Pseudomonadaceae--1||f__Rhodocyclaceae--1:capture_genus_counter=g__Erwinia_B--1||g__Nitrosomonas--3||g__Pantoea--32||g__Pseudomonas_E--1||g__Sulfuritalea--1||g__UBA7405--3:capture_order_counter=o__Burkholderiales--4||o__Enterobacterales--36||o__Pseudomonadales--1:capture_phylum_counter=p__Proteobacteria--41:capture_species_counter=s__Erwinia_B gerundensis--1||s__Nitrosomonas europaea--3||s__Pantoea agglomerans--32||s__Pseudomonas_E sp002080045--1||s__Sulfuritalea sp016716965--1||s__UBA7405 sp002469605--3:evalue_avg=1.185244411789335e-52:evalue_max=4.01e-51:evalue_min=5.42e-97:evalue_std=6.87613031653497e-52:evalue_sum=4.029831000083739e-51:gapopen_avg=0.029411764705882353:gapopen_max=1.0:gapopen_min=0.0:gapopen_std=0.17149858514250882:gapopen_sum=1.0:gtdb_class_counter=c__Gammaproteobacteria--36:gtdb_domain_counter=d__Bacteria--36:gtdb_family_counter=f__Enterobacteriaceae--36:gtdb_genus_counter=g__Erwinia--2||g__Erwinia_B--1||g__Kosakonia--6||g__Pantoea--22||g__Phytobacter--3||g__Siccibacter--2:gtdb_order_counter=o__Enterobacterales--36:gtdb_phylum_counter=p__Proteobacteria--36:gtdb_species_counter=s__Erwinia billingiae--1||s__Erwinia toletana--1||s__Erwinia_B gerundensis--1||s__Kosakonia arachidis--1||s__Kosakonia cowanii--1||s__Kosakonia oryzendophytica--1||s__Kosakonia quasisacchari--1||s__Kosakonia sp002886105--1||s__Kosakonia sp014490785--1||s__Pantoea agglomerans--1||s__Pantoea allii--1||s__Pantoea ananatis--1||s__Pantoea anthophila--1||s__Pantoea brenneri--1||s__Pantoea deleyi--1||s__Pantoea dispersa_B--1||s__Pantoea eucalypti--1||s__Pantoea eucrina_A--1||s__Pantoea latae--1||s__Pantoea ludwigii_A--1||s__Pantoea septica--1||s__Pantoea sp002419935--1||s__Pantoea sp002434205--1||s__Pantoea sp002920175--1||s__Pantoea sp003236715--1||s__Pantoea sp003512445--1||s__Pantoea sp003813865--1||s__Pantoea sp008632075--1||s__Pantoea sp900115075--1||s__Pantoea vagans--1||s__Pantoea wallisii--1||s__Phytobacter diazotrophicus--1||s__Phytobacter palmae--1||s__Phytobacter ursingii--1||s__Siccibacter colletis--1||s__Siccibacter turicensis--1:heptad_counter=MCP-28H--1||MCP-34H--1||MCP-36H--74||MCP-52H--1:lbd_counter=FIST_C--3:lca_tree=f__Enterobacteriaceae:length_avg=137.08823529411765:length_max=159.0:length_min=90.0:length_std=23.741496272903536:length_sum=4661.0:mismatch_avg=1.088235294117647:mismatch_max=9.0:mismatch_min=0.0:mismatch_std=2.0355573588432287:mismatch_sum=37.0:name=N999148:qcovhsp_avg=98.66176470588236:qcovhsp_max=100.0:qcovhsp_min=97.0:qcovhsp_std=0.9442055200914282:qcovhsp_sum=3354.5000000000005:qend_avg=137.14705882352942:qend_max=159.0:qend_min=90.0:qend_std=23.727151501182593:qend_sum=4663.0:qstart_avg=1.0588235294117647:qstart_max=2.0:qstart_min=1.0:qstart_std=0.23883257361061286:qstart_sum=36.0:ref_name_counter=RS_GCF_001517405.1_protein.faa_NZ_LN907827.1_191@PF00015_full_PFAM.472.641--1||RS_GCF_008632075.1_protein.faa_NZ_VWVM01000023.1_29@PF00015_full_PFAM.421.593--1||RS_GCF_009646115.1_protein.faa_NZ_CP045722.1_88@PF00015_full_PFAM.470.642--32:scovhsp_avg=79.75294117647059:scovhsp_max=92.9:scovhsp_min=52.3:scovhsp_std=13.845669606231397:scovhsp_sum=2711.6:send_avg=157.52941176470588:send_max=172.0:send_min=104.0:send_std=23.093007329542022:send_sum=5356.0:sstart_avg=21.470588235294116:sstart_max=59.0:sstart_min=13.0:sstart_std=10.874588934390973:sstart_sum=730.0])0:5e-09[&&NHX:Sample_counter=rhizpot1--36||rhizpot2--1||rhizpot3--5:Type_counter=GTDB--36||capture--42:besthit_avg=99.07428571428571:besthit_max=100.0:besthit_min=93.4:besthit_std=1.6558883979769348:besthit_sum=3467.6:bitscore_avg=238.5142857142857:bitscore_max=278.0:bitscore_min=159.0:bitscore_std=40.87741461014975:bitscore_sum=8348.0:capture_class_counter=c__Gammaproteobacteria--42:capture_domain_counter=d__Bacteria--42:capture_family_counter=f__Enterobacteriaceae--37||f__Nitrosomonadaceae--3||f__Pseudomonadaceae--1||f__Rhodocyclaceae--1:capture_genus_counter=g__Erwinia_B--1||g__Nitrosomonas--3||g__Pantoea--33||g__Pseudomonas_E--1||g__Sulfuritalea--1||g__UBA7405--3:capture_order_counter=o__Burkholderiales--4||o__Enterobacterales--37||o__Pseudomonadales--1:capture_phylum_counter=p__Proteobacteria--42:capture_species_counter=s__Erwinia_B gerundensis--1||s__Nitrosomonas europaea--3||s__Pantoea agglomerans--33||s__Pseudomonas_E sp002080045--1||s__Sulfuritalea sp016716965--1||s__UBA7405 sp002469605--3:evalue_avg=1.1513802857382114e-52:evalue_max=4.01e-51:evalue_min=5.42e-97:evalue_std=6.777217925083682e-52:evalue_sum=4.02983100008374e-51:gapopen_avg=0.05714285714285714:gapopen_max=1.0:gapopen_min=0.0:gapopen_std=0.2355041079768028:gapopen_sum=2.0:gtdb_class_counter=c__Gammaproteobacteria--36:gtdb_domain_counter=d__Bacteria--36:gtdb_family_counter=f__Enterobacteriaceae--36:gtdb_genus_counter=g__Erwinia--2||g__Erwinia_B--1||g__Kosakonia--6||g__Pantoea--22||g__Phytobacter--3||g__Siccibacter--2:gtdb_order_counter=o__Enterobacterales--36:gtdb_phylum_counter=p__Proteobacteria--36:gtdb_species_counter=s__Erwinia billingiae--1||s__Erwinia toletana--1||s__Erwinia_B gerundensis--1||s__Kosakonia arachidis--1||s__Kosakonia cowanii--1||s__Kosakonia oryzendophytica--1||s__Kosakonia quasisacchari--1||s__Kosakonia sp002886105--1||s__Kosakonia sp014490785--1||s__Pantoea agglomerans--1||s__Pantoea allii--1||s__Pantoea ananatis--1||s__Pantoea anthophila--1||s__Pantoea brenneri--1||s__Pantoea deleyi--1||s__Pantoea dispersa_B--1||s__Pantoea eucalypti--1||s__Pantoea eucrina_A--1||s__Pantoea latae--1||s__Pantoea ludwigii_A--1||s__Pantoea septica--1||s__Pantoea sp002419935--1||s__Pantoea sp002434205--1||s__Pantoea sp002920175--1||s__Pantoea sp003236715--1||s__Pantoea sp003512445--1||s__Pantoea sp003813865--1||s__Pantoea sp008632075--1||s__Pantoea sp900115075--1||s__Pantoea vagans--1||s__Pantoea wallisii--1||s__Phytobacter diazotrophicus--1||s__Phytobacter palmae--1||s__Phytobacter ursingii--1||s__Siccibacter colletis--1||s__Siccibacter turicensis--1:heptad_counter=MCP-28H--1||MCP-34H--1||MCP-36H--75||MCP-52H--1:lbd_counter=FIST_C--3:lca_tree=f__Enterobacteriaceae:length_avg=137.14285714285714:length_max=159.0:length_min=90.0:length_std=23.391983112801267:length_sum=4800.0:mismatch_avg=1.1714285714285715:mismatch_max=9.0:mismatch_min=0.0:mismatch_std=2.0649129633518424:mismatch_sum=41.0:name=N999149:qcovhsp_avg=98.58285714285714:qcovhsp_max=100.0:qcovhsp_min=95.9:qcovhsp_std=1.0407818651169432:qcovhsp_sum=3450.3999999999996:qend_avg=137.2:qend_max=159.0:qend_min=90.0:qend_std=23.377716891493566:qend_sum=4802.0:qstart_avg=1.0571428571428572:qstart_max=2.0:qstart_min=1.0:qstart_std=0.2355041079768028:qstart_sum=37.0:ref_name_counter=RS_GCF_001517405.1_protein.faa_NZ_LN907827.1_191@PF00015_full_PFAM.472.641--1||RS_GCF_008632075.1_protein.faa_NZ_VWVM01000023.1_29@PF00015_full_PFAM.421.593--1||RS_GCF_009646115.1_protein.faa_NZ_CP045722.1_88@PF00015_full_PFAM.470.642--33:scovhsp_avg=79.7657142857143:scovhsp_max=92.9:scovhsp_min=52.3:scovhsp_std=13.640746547991963:scovhsp_sum=2791.8:send_avg=157.37142857142857:send_max=172.0:send_min=104.0:send_std=22.77005995275596:send_sum=5508.0:sstart_avg=21.285714285714285:sstart_max=59.0:sstart_min=13.0:sstart_std=10.769159201904595:sstart_sum=745.0],8616a870-895a-4b10-9c2a-74900b8096d4_3@MCPsignal.146.244:0.116386[&&NHX:Sample=rhizpot1:Type=capture:capture_class=c__Gammaproteobacteria:capture_domain=d__Bacteria:capture_family=f__Enterobacteriaceae:capture_genus=g__Pantoea:capture_order=o__Enterobacterales:capture_phylum=p__Proteobacteria:capture_species=s__Pantoea agglomerans:heptad=MCP-36H])0.809:0.021877[&&NHX:Sample_counter=rhizpot1--37||rhizpot2--1||rhizpot3--5:Type_counter=GTDB--36||capture--43:besthit_avg=99.07428571428571:besthit_max=100.0:besthit_min=93.4:besthit_std=1.6558883979769348:besthit_sum=3467.6:bitscore_avg=238.5142857142857:bitscore_max=278.0:bitscore_min=159.0:bitscore_std=40.87741461014975:bitscore_sum=8348.0:capture_class_counter=c__Gammaproteobacteria--43:capture_domain_counter=d__Bacteria--43:capture_family_counter=f__Enterobacteriaceae--38||f__Nitrosomonadaceae--3||f__Pseudomonadaceae--1||f__Rhodocyclaceae--1:capture_genus_counter=g__Erwinia_B--1||g__Nitrosomonas--3||g__Pantoea--34||g__Pseudomonas_E--1||g__Sulfuritalea--1||g__UBA7405--3:capture_order_counter=o__Burkholderiales--4||o__Enterobacterales--38||o__Pseudomonadales--1:capture_phylum_counter=p__Proteobacteria--43:capture_species_counter=s__Erwinia_B gerundensis--1||s__Nitrosomonas europaea--3||s__Pantoea agglomerans--34||s__Pseudomonas_E sp002080045--1||s__Sulfuritalea sp016716965--1||s__UBA7405 sp002469605--3:evalue_avg=1.1513802857382114e-52:evalue_max=4.01e-51:evalue_min=5.42e-97:evalue_std=6.777217925083682e-52:evalue_sum=4.02983100008374e-51:gapopen_avg=0.05714285714285714:gapopen_max=1.0:gapopen_min=0.0:gapopen_std=0.2355041079768028:gapopen_sum=2.0:gtdb_class_counter=c__Gammaproteobacteria--36:gtdb_domain_counter=d__Bacteria--36:gtdb_family_counter=f__Enterobacteriaceae--36:gtdb_genus_counter=g__Erwinia--2||g__Erwinia_B--1||g__Kosakonia--6||g__Pantoea--22||g__Phytobacter--3||g__Siccibacter--2:gtdb_order_counter=o__Enterobacterales--36:gtdb_phylum_counter=p__Proteobacteria--36:gtdb_species_counter=s__Erwinia billingiae--1||s__Erwinia toletana--1||s__Erwinia_B gerundensis--1||s__Kosakonia arachidis--1||s__Kosakonia cowanii--1||s__Kosakonia oryzendophytica--1||s__Kosakonia quasisacchari--1||s__Kosakonia sp002886105--1||s__Kosakonia sp014490785--1||s__Pantoea agglomerans--1||s__Pantoea allii--1||s__Pantoea ananatis--1||s__Pantoea anthophila--1||s__Pantoea brenneri--1||s__Pantoea deleyi--1||s__Pantoea dispersa_B--1||s__Pantoea eucalypti--1||s__Pantoea eucrina_A--1||s__Pantoea latae--1||s__Pantoea ludwigii_A--1||s__Pantoea septica--1||s__Pantoea sp002419935--1||s__Pantoea sp002434205--1||s__Pantoea sp002920175--1||s__Pantoea sp003236715--1||s__Pantoea sp003512445--1||s__Pantoea sp003813865--1||s__Pantoea sp008632075--1||s__Pantoea sp900115075--1||s__Pantoea vagans--1||s__Pantoea wallisii--1||s__Phytobacter diazotrophicus--1||s__Phytobacter palmae--1||s__Phytobacter ursingii--1||s__Siccibacter colletis--1||s__Siccibacter turicensis--1:heptad_counter=MCP-28H--1||MCP-34H--1||MCP-36H--76||MCP-52H--1:lbd_counter=FIST_C--3:lca_tree=f__Enterobacteriaceae:length_avg=137.14285714285714:length_max=159.0:length_min=90.0:length_std=23.391983112801267:length_sum=4800.0:mismatch_avg=1.1714285714285715:mismatch_max=9.0:mismatch_min=0.0:mismatch_std=2.0649129633518424:mismatch_sum=41.0:name=N999151:qcovhsp_avg=98.58285714285714:qcovhsp_max=100.0:qcovhsp_min=95.9:qcovhsp_std=1.0407818651169432:qcovhsp_sum=3450.3999999999996:qend_avg=137.2:qend_max=159.0:qend_min=90.0:qend_std=23.377716891493566:qend_sum=4802.0:qstart_avg=1.0571428571428572:qstart_max=2.0:qstart_min=1.0:qstart_std=0.2355041079768028:qstart_sum=37.0:ref_name_counter=RS_GCF_001517405.1_protein.faa_NZ_LN907827.1_191@PF00015_full_PFAM.472.641--1||RS_GCF_008632075.1_protein.faa_NZ_VWVM01000023.1_29@PF00015_full_PFAM.421.593--1||RS_GCF_009646115.1_protein.faa_NZ_CP045722.1_88@PF00015_full_PFAM.470.642--33:scovhsp_avg=79.7657142857143:scovhsp_max=92.9:scovhsp_min=52.3:scovhsp_std=13.640746547991963:scovhsp_sum=2791.8:send_avg=157.37142857142857:send_max=172.0:send_min=104.0:send_std=22.77005995275596:send_sum=5508.0:sstart_avg=21.285714285714285:sstart_max=59.0:sstart_min=13.0:sstart_std=10.769159201904595:sstart_sum=745.0],(21fc0945-0300-4f59-8205-6fbcfda64ca3_6@MCPsignal.167.231:0.0471653[&&NHX:Sample=rhizpot1:Type=capture:capture_class=c__Clostridia:capture_domain=d__Bacteria:capture_family=f__Oscillospiraceae:capture_genus=g__Pelethomonas:capture_order=o__Oscillospirales:capture_phylum=p__Firmicutes_A:capture_species=s__Pelethomonas sp910588365:heptad=MCP-52H],dd521fdb-7313-4eb8-a2a9-cfc6c2c0b66b_6@MCPsignal.414.493:5e-09[&&NHX:Sample=rhizpot1:Type=capture:capture_class=c__Gammaproteobacteria:capture_domain=d__Bacteria:capture_family=f__Enterobacteriaceae:capture_genus=g__Pantoea:capture_order=o__Enterobacterales:capture_phylum=p__Proteobacteria:capture_species=s__Pantoea agglomerans:heptad=MCP-36H])0:5e-09[&&NHX:Sample_counter=rhizpot1--2:Type_counter=capture--2:capture_class_counter=c__Clostridia--1||c__Gammaproteobacteria--1:capture_domain_counter=d__Bacteria--2:capture_family_counter=f__Enterobacteriaceae--1||f__Oscillospiraceae--1:capture_genus_counter=g__Pantoea--1||g__Pelethomonas--1:capture_order_counter=o__Enterobacterales--1||o__Oscillospirales--1:capture_phylum_counter=p__Firmicutes_A--1||p__Proteobacteria--1:capture_species_counter=s__Pantoea agglomerans--1||s__Pelethomonas sp910588365--1:gtdb_class_counter=:gtdb_domain_counter=:gtdb_family_counter=:gtdb_genus_counter=:gtdb_order_counter=:gtdb_phylum_counter=:gtdb_species_counter=:heptad_counter=MCP-36H--1||MCP-52H--1:lbd_counter=:name=N999154:ref_name_counter=])0:5e-09[&&NHX:Sample_counter=rhizpot1--39||rhizpot2--1||rhizpot3--5:Type_counter=GTDB--36||capture--45:besthit_avg=99.07428571428571:besthit_max=100.0:besthit_min=93.4:besthit_std=1.6558883979769348:besthit_sum=3467.6:bitscore_avg=238.5142857142857:bitscore_max=278.0:bitscore_min=159.0:bitscore_std=40.87741461014975:bitscore_sum=8348.0:capture_class_counter=c__Clostridia--1||c__Gammaproteobacteria--44:capture_domain_counter=d__Bacteria--45:capture_family_counter=f__Enterobacteriaceae--39||f__Nitrosomonadaceae--3||f__Oscillospiraceae--1||f__Pseudomonadaceae--1||f__Rhodocyclaceae--1:capture_genus_counter=g__Erwinia_B--1||g__Nitrosomonas--3||g__Pantoea--35||g__Pelethomonas--1||g__Pseudomonas_E--1||g__Sulfuritalea--1||g__UBA7405--3:capture_order_counter=o__Burkholderiales--4||o__Enterobacterales--39||o__Oscillospirales--1||o__Pseudomonadales--1:capture_phylum_counter=p__Firmicutes_A--1||p__Proteobacteria--44:capture_species_counter=s__Erwinia_B gerundensis--1||s__Nitrosomonas europaea--3||s__Pantoea agglomerans--35||s__Pelethomonas sp910588365--1||s__Pseudomonas_E sp002080045--1||s__Sulfuritalea sp016716965--1||s__UBA7405 sp002469605--3:evalue_avg=1.1513802857382114e-52:evalue_max=4.01e-51:evalue_min=5.42e-97:evalue_std=6.777217925083682e-52:evalue_sum=4.02983100008374e-51:gapopen_avg=0.05714285714285714:gapopen_max=1.0:gapopen_min=0.0:gapopen_std=0.2355041079768028:gapopen_sum=2.0:gtdb_class_counter=c__Gammaproteobacteria--36:gtdb_domain_counter=d__Bacteria--36:gtdb_family_counter=f__Enterobacteriaceae--36:gtdb_genus_counter=g__Erwinia--2||g__Erwinia_B--1||g__Kosakonia--6||g__Pantoea--22||g__Phytobacter--3||g__Siccibacter--2:gtdb_order_counter=o__Enterobacterales--36:gtdb_phylum_counter=p__Proteobacteria--36:gtdb_species_counter=s__Erwinia billingiae--1||s__Erwinia toletana--1||s__Erwinia_B gerundensis--1||s__Kosakonia arachidis--1||s__Kosakonia cowanii--1||s__Kosakonia oryzendophytica--1||s__Kosakonia quasisacchari--1||s__Kosakonia sp002886105--1||s__Kosakonia sp014490785--1||s__Pantoea agglomerans--1||s__Pantoea allii--1||s__Pantoea ananatis--1||s__Pantoea anthophila--1||s__Pantoea brenneri--1||s__Pantoea deleyi--1||s__Pantoea dispersa_B--1||s__Pantoea eucalypti--1||s__Pantoea eucrina_A--1||s__Pantoea latae--1||s__Pantoea ludwigii_A--1||s__Pantoea septica--1||s__Pantoea sp002419935--1||s__Pantoea sp002434205--1||s__Pantoea sp002920175--1||s__Pantoea sp003236715--1||s__Pantoea sp003512445--1||s__Pantoea sp003813865--1||s__Pantoea sp008632075--1||s__Pantoea sp900115075--1||s__Pantoea vagans--1||s__Pantoea wallisii--1||s__Phytobacter diazotrophicus--1||s__Phytobacter palmae--1||s__Phytobacter ursingii--1||s__Siccibacter colletis--1||s__Siccibacter turicensis--1:heptad_counter=MCP-28H--1||MCP-34H--1||MCP-36H--77||MCP-52H--2:lbd_counter=FIST_C--3:lca_tree=f__Enterobacteriaceae:length_avg=137.14285714285714:length_max=159.0:length_min=90.0:length_std=23.391983112801267:length_sum=4800.0:mismatch_avg=1.1714285714285715:mismatch_max=9.0:mismatch_min=0.0:mismatch_std=2.0649129633518424:mismatch_sum=41.0:name=N999155:qcovhsp_avg=98.58285714285714:qcovhsp_max=100.0:qcovhsp_min=95.9:qcovhsp_std=1.0407818651169432:qcovhsp_sum=3450.3999999999996:qend_avg=137.2:qend_max=159.0:qend_min=90.0:qend_std=23.377716891493566:qend_sum=4802.0:qstart_avg=1.0571428571428572:qstart_max=2.0:qstart_min=1.0:qstart_std=0.2355041079768028:qstart_sum=37.0:ref_name_counter=RS_GCF_001517405.1_protein.faa_NZ_LN907827.1_191@PF00015_full_PFAM.472.641--1||RS_GCF_008632075.1_protein.faa_NZ_VWVM01000023.1_29@PF00015_full_PFAM.421.593--1||RS_GCF_009646115.1_protein.faa_NZ_CP045722.1_88@PF00015_full_PFAM.470.642--33:scovhsp_avg=79.7657142857143:scovhsp_max=92.9:scovhsp_min=52.3:scovhsp_std=13.640746547991963:scovhsp_sum=2791.8:send_avg=157.37142857142857:send_max=172.0:send_min=104.0:send_std=22.77005995275596:send_sum=5508.0:sstart_avg=21.285714285714285:sstart_max=59.0:sstart_min=13.0:sstart_std=10.769159201904595:sstart_sum=745.0])0.412:5e-09[&&NHX:Sample_counter=rhizpot1--43||rhizpot2--1||rhizpot3--5:Type_counter=GTDB--36||capture--49:besthit_avg=98.69166666666668:besthit_max=100.0:besthit_min=85.3:besthit_std=2.816723020005441:besthit_sum=3552.9000000000005:bitscore_avg=235.83333333333334:bitscore_max=278.0:bitscore_min=142.0:bitscore_std=43.38169462539965:bitscore_sum=8490.0:capture_class_counter=c__Clostridia--1||c__Gammaproteobacteria--48:capture_domain_counter=d__Bacteria--49:capture_family_counter=f__Enterobacteriaceae--40||f__Nitrosomonadaceae--4||f__Oscillospiraceae--1||f__Pseudomonadaceae--3||f__Rhodocyclaceae--1:capture_genus_counter=g__Erwinia_B--1||g__Nitrosomonas--4||g__Pantoea--36||g__Pelethomonas--1||g__Pseudomonas_E--3||g__Sulfuritalea--1||g__UBA7405--3:capture_order_counter=o__Burkholderiales--5||o__Enterobacterales--40||o__Oscillospirales--1||o__Pseudomonadales--3:capture_phylum_counter=p__Firmicutes_A--1||p__Proteobacteria--48:capture_species_counter=s__Erwinia_B gerundensis--1||s__Nitrosomonas europaea--4||s__Pantoea agglomerans--36||s__Pelethomonas sp910588365--1||s__Pseudomonas_E sp002080045--3||s__Sulfuritalea sp016716965--1||s__UBA7405 sp002469605--3:evalue_avg=7.361112230508612e-46:evalue_max=2.65e-44:evalue_min=5.42e-97:evalue_std=4.416666647477046e-45:evalue_sum=2.6500004029831e-44:gapopen_avg=0.08333333333333333:gapopen_max=1.0:gapopen_min=0.0:gapopen_std=0.280305955290694:gapopen_sum=3.0:gtdb_class_counter=c__Gammaproteobacteria--36:gtdb_domain_counter=d__Bacteria--36:gtdb_family_counter=f__Enterobacteriaceae--36:gtdb_genus_counter=g__Erwinia--2||g__Erwinia_B--1||g__Kosakonia--6||g__Pantoea--22||g__Phytobacter--3||g__Siccibacter--2:gtdb_order_counter=o__Enterobacterales--36:gtdb_phylum_counter=p__Proteobacteria--36:gtdb_species_counter=s__Erwinia billingiae--1||s__Erwinia toletana--1||s__Erwinia_B gerundensis--1||s__Kosakonia arachidis--1||s__Kosakonia cowanii--1||s__Kosakonia oryzendophytica--1||s__Kosakonia quasisacchari--1||s__Kosakonia sp002886105--1||s__Kosakonia sp014490785--1||s__Pantoea agglomerans--1||s__Pantoea allii--1||s__Pantoea ananatis--1||s__Pantoea anthophila--1||s__Pantoea brenneri--1||s__Pantoea deleyi--1||s__Pantoea dispersa_B--1||s__Pantoea eucalypti--1||s__Pantoea eucrina_A--1||s__Pantoea latae--1||s__Pantoea ludwigii_A--1||s__Pantoea septica--1||s__Pantoea sp002419935--1||s__Pantoea sp002434205--1||s__Pantoea sp002920175--1||s__Pantoea sp003236715--1||s__Pantoea sp003512445--1||s__Pantoea sp003813865--1||s__Pantoea sp008632075--1||s__Pantoea sp900115075--1||s__Pantoea vagans--1||s__Pantoea wallisii--1||s__Phytobacter diazotrophicus--1||s__Phytobacter palmae--1||s__Phytobacter ursingii--1||s__Siccibacter colletis--1||s__Siccibacter turicensis--1:heptad_counter=MCP-28H--1||MCP-34H--1||MCP-36H--81||MCP-52H--2:lbd_counter=FIST_C--3:lca_tree=f__Enterobacteriaceae:length_avg=135.97222222222223:length_max=159.0:length_min=90.0:length_std=24.101554319896476:length_sum=4895.0:mismatch_avg=1.4722222222222223:mismatch_max=12.0:mismatch_min=0.0:mismatch_std=2.720148221918495:mismatch_sum=53.0:name=N999156:qcovhsp_avg=98.62222222222222:qcovhsp_max=100.0:qcovhsp_min=95.9:qcovhsp_std=1.0526459481057686:qcovhsp_sum=3550.4:qend_avg=135.97222222222223:qend_max=159.0:qend_min=90.0:qend_std=24.190300430557592:qend_sum=4895.0:qstart_avg=1.0555555555555556:qstart_max=2.0:qstart_min=1.0:qstart_std=0.2323106841457232:qstart_sum=38.0:ref_name_counter=RS_GCF_001517405.1_protein.faa_NZ_LN907827.1_191@PF00015_full_PFAM.472.641--1||RS_GCF_008632075.1_protein.faa_NZ_VWVM01000023.1_29@PF00015_full_PFAM.421.593--1||RS_GCF_009646115.1_protein.faa_NZ_CP045722.1_88@PF00015_full_PFAM.470.642--34:scovhsp_avg=79.08333333333334:scovhsp_max=92.9:scovhsp_min=52.3:scovhsp_std=14.05406905998605:scovhsp_sum=2847.0000000000005:send_avg=156.02777777777777:send_max=172.0:send_min=104.0:send_std=23.84651650045241:send_sum=5617.0:sstart_avg=21.11111111111111:sstart_max=59.0:sstart_min=13.0:sstart_std=10.665773772152217:sstart_sum=760.0],3dde6979-8890-4ae5-89eb-7da0ad85dbcc_3@MCPsignal.112.159:0.0473304[&&NHX:Sample=rhizpot1:Type=capture:capture_class=c__Gammaproteobacteria:capture_domain=d__Bacteria:capture_family=f__Enterobacteriaceae:capture_genus=g__Pantoea:capture_order=o__Enterobacterales:capture_phylum=p__Proteobacteria:capture_species=s__Pantoea agglomerans:heptad=MCP-36H])0:5e-09[&&NHX:Sample_counter=rhizpot1--44||rhizpot2--1||rhizpot3--5:Type_counter=GTDB--36||capture--50:besthit_avg=98.69166666666668:besthit_max=100.0:besthit_min=85.3:besthit_std=2.816723020005441:besthit_sum=3552.9000000000005:bitscore_avg=235.83333333333334:bitscore_max=278.0:bitscore_min=142.0:bitscore_std=43.38169462539965:bitscore_sum=8490.0:capture_class_counter=c__Clostridia--1||c__Gammaproteobacteria--49:capture_domain_counter=d__Bacteria--50:capture_family_counter=f__Enterobacteriaceae--41||f__Nitrosomonadaceae--4||f__Oscillospiraceae--1||f__Pseudomonadaceae--3||f__Rhodocyclaceae--1:capture_genus_counter=g__Erwinia_B--1||g__Nitrosomonas--4||g__Pantoea--37||g__Pelethomonas--1||g__Pseudomonas_E--3||g__Sulfuritalea--1||g__UBA7405--3:capture_order_counter=o__Burkholderiales--5||o__Enterobacterales--41||o__Oscillospirales--1||o__Pseudomonadales--3:capture_phylum_counter=p__Firmicutes_A--1||p__Proteobacteria--49:capture_species_counter=s__Erwinia_B gerundensis--1||s__Nitrosomonas europaea--4||s__Pantoea agglomerans--37||s__Pelethomonas sp910588365--1||s__Pseudomonas_E sp002080045--3||s__Sulfuritalea sp016716965--1||s__UBA7405 sp002469605--3:evalue_avg=7.361112230508612e-46:evalue_max=2.65e-44:evalue_min=5.42e-97:evalue_std=4.416666647477046e-45:evalue_sum=2.6500004029831e-44:gapopen_avg=0.08333333333333333:gapopen_max=1.0:gapopen_min=0.0:gapopen_std=0.280305955290694:gapopen_sum=3.0:gtdb_class_counter=c__Gammaproteobacteria--36:gtdb_domain_counter=d__Bacteria--36:gtdb_family_counter=f__Enterobacteriaceae--36:gtdb_genus_counter=g__Erwinia--2||g__Erwinia_B--1||g__Kosakonia--6||g__Pantoea--22||g__Phytobacter--3||g__Siccibacter--2:gtdb_order_counter=o__Enterobacterales--36:gtdb_phylum_counter=p__Proteobacteria--36:gtdb_species_counter=s__Erwinia billingiae--1||s__Erwinia toletana--1||s__Erwinia_B gerundensis--1||s__Kosakonia arachidis--1||s__Kosakonia cowanii--1||s__Kosakonia oryzendophytica--1||s__Kosakonia quasisacchari--1||s__Kosakonia sp002886105--1||s__Kosakonia sp014490785--1||s__Pantoea agglomerans--1||s__Pantoea allii--1||s__Pantoea ananatis--1||s__Pantoea anthophila--1||s__Pantoea brenneri--1||s__Pantoea deleyi--1||s__Pantoea dispersa_B--1||s__Pantoea eucalypti--1||s__Pantoea eucrina_A--1||s__Pantoea latae--1||s__Pantoea ludwigii_A--1||s__Pantoea septica--1||s__Pantoea sp002419935--1||s__Pantoea sp002434205--1||s__Pantoea sp002920175--1||s__Pantoea sp003236715--1||s__Pantoea sp003512445--1||s__Pantoea sp003813865--1||s__Pantoea sp008632075--1||s__Pantoea sp900115075--1||s__Pantoea vagans--1||s__Pantoea wallisii--1||s__Phytobacter diazotrophicus--1||s__Phytobacter palmae--1||s__Phytobacter ursingii--1||s__Siccibacter colletis--1||s__Siccibacter turicensis--1:heptad_counter=MCP-28H--1||MCP-34H--1||MCP-36H--82||MCP-52H--2:lbd_counter=FIST_C--3:lca_tree=f__Enterobacteriaceae:length_avg=135.97222222222223:length_max=159.0:length_min=90.0:length_std=24.101554319896476:length_sum=4895.0:mismatch_avg=1.4722222222222223:mismatch_max=12.0:mismatch_min=0.0:mismatch_std=2.720148221918495:mismatch_sum=53.0:name=N999158:qcovhsp_avg=98.62222222222222:qcovhsp_max=100.0:qcovhsp_min=95.9:qcovhsp_std=1.0526459481057686:qcovhsp_sum=3550.4:qend_avg=135.97222222222223:qend_max=159.0:qend_min=90.0:qend_std=24.190300430557592:qend_sum=4895.0:qstart_avg=1.0555555555555556:qstart_max=2.0:qstart_min=1.0:qstart_std=0.2323106841457232:qstart_sum=38.0:ref_name_counter=RS_GCF_001517405.1_protein.faa_NZ_LN907827.1_191@PF00015_full_PFAM.472.641--1||RS_GCF_008632075.1_protein.faa_NZ_VWVM01000023.1_29@PF00015_full_PFAM.421.593--1||RS_GCF_009646115.1_protein.faa_NZ_CP045722.1_88@PF00015_full_PFAM.470.642--34:scovhsp_avg=79.08333333333334:scovhsp_max=92.9:scovhsp_min=52.3:scovhsp_std=14.05406905998605:scovhsp_sum=2847.0000000000005:send_avg=156.02777777777777:send_max=172.0:send_min=104.0:send_std=23.84651650045241:send_sum=5617.0:sstart_avg=21.11111111111111:sstart_max=59.0:sstart_min=13.0:sstart_std=10.665773772152217:sstart_sum=760.0],(((64e226d4-9770-4243-be08-452501ba6a8c_2@MCPsignal.24.66:5e-09[&&NHX:Sample=rhizpot1:Type=capture:besthit=90.0:bitscore=64.7:capture_class=c__Gammaproteobacteria:capture_domain=d__Bacteria:capture_family=f__Enterobacteriaceae:capture_genus=g__Pantoea:capture_order=o__Enterobacterales:capture_phylum=p__Proteobacteria:capture_species=s__Pantoea agglomerans:evalue=5e-16:gapopen=0.0:heptad=MCP-36H:length=40.0:mismatch=4.0:qcovhsp=95.2:qend=40.0:qstart=1.0:ref_name=GB_GCA_009830035.1_protein.faa_SZZY01000002.1_215@PF00015_full_PFAM.1.43:scovhsp=95.2:send=41.0:sstart=2.0],88f1db81-186f-4ce0-919b-75b4245542e6_6@MCPsignal.440.502:0.0234667[&&NHX:Sample=rhizpot1:Type=capture:capture_class=c__Gammaproteobacteria:capture_domain=d__Bacteria:capture_family=f__Enterobacteriaceae:capture_genus=g__Pantoea:capture_order=o__Enterobacterales:capture_phylum=p__Proteobacteria:capture_species=s__Pantoea agglomerans:heptad=MCP-36H])0:5e-09[&&NHX:Sample_counter=rhizpot1--2:Type_counter=capture--2:besthit_avg=90.0:besthit_max=90.0:besthit_min=90.0:besthit_std=0:besthit_sum=90.0:bitscore_avg=64.7:bitscore_max=64.7:bitscore_min=64.7:bitscore_std=0:bitscore_sum=64.7:capture_class_counter=c__Gammaproteobacteria--2:capture_domain_counter=d__Bacteria--2:capture_family_counter=f__Enterobacteriaceae--2:capture_genus_counter=g__Pantoea--2:capture_order_counter=o__Enterobacterales--2:capture_phylum_counter=p__Proteobacteria--2:capture_species_counter=s__Pantoea agglomerans--2:evalue_avg=5e-16:evalue_max=5e-16:evalue_min=5e-16:evalue_std=0:evalue_sum=5e-16:gapopen_avg=0.0:gapopen_max=0.0:gapopen_min=0.0:gapopen_std=0:gapopen_sum=0.0:gtdb_class_counter=:gtdb_domain_counter=:gtdb_family_counter=:gtdb_genus_counter=:gtdb_order_counter=:gtdb_phylum_counter=:gtdb_species_counter=:heptad_counter=MCP-36H--2:lbd_counter=:length_avg=40.0:length_max=40.0:length_min=40.0:length_std=0:length_sum=40.0:mismatch_avg=4.0:mismatch_max=4.0:mismatch_min=4.0:mismatch_std=0:mismatch_sum=4.0:name=N999161:qcovhsp_avg=95.2:qcovhsp_max=95.2:qcovhsp_min=95.2:qcovhsp_std=0:qcovhsp_sum=95.2:qend_avg=40.0:qend_max=40.0:qend_min=40.0:qend_std=0:qend_sum=40.0:qstart_avg=1.0:qstart_max=1.0:qstart_min=1.0:qstart_std=0:qstart_sum=1.0:ref_name_counter=GB_GCA_009830035.1_protein.faa_SZZY01000002.1_215@PF00015_full_PFAM.1.43--1:scovhsp_avg=95.2:scovhsp_max=95.2:scovhsp_min=95.2:scovhsp_std=0:scovhsp_sum=95.2:send_avg=41.0:send_max=41.0:send_min=41.0:send_std=0:send_sum=41.0:sstart_avg=2.0:sstart_max=2.0:sstart_min=2.0:sstart_std=0:sstart_sum=2.0],a6895030-a7fe-4478-baf0-f4d6f8041287_5@MCPsignal.267.310:5e-09[&&NHX:Sample=rhizpot1:Type=capture:capture_class=c__Gammaproteobacteria:capture_domain=d__Bacteria:capture_family=f__Enterobacteriaceae:capture_genus=g__Pantoea:capture_order=o__Enterobacterales:capture_phylum=p__Proteobacteria:capture_species=s__Pantoea agglomerans:heptad=MCP-36H:lbd=FIST_C])0.199:2.5e-08[&&NHX:Sample_counter=rhizpot1--3:Type_counter=capture--3:besthit_avg=90.0:besthit_max=90.0:besthit_min=90.0:besthit_std=0:besthit_sum=90.0:bitscore_avg=64.7:bitscore_max=64.7:bitscore_min=64.7:bitscore_std=0:bitscore_sum=64.7:capture_class_counter=c__Gammaproteobacteria--3:capture_domain_counter=d__Bacteria--3:capture_family_counter=f__Enterobacteriaceae--3:capture_genus_counter=g__Pantoea--3:capture_order_counter=o__Enterobacterales--3:capture_phylum_counter=p__Proteobacteria--3:capture_species_counter=s__Pantoea agglomerans--3:evalue_avg=5e-16:evalue_max=5e-16:evalue_min=5e-16:evalue_std=0:evalue_sum=5e-16:gapopen_avg=0.0:gapopen_max=0.0:gapopen_min=0.0:gapopen_std=0:gapopen_sum=0.0:gtdb_class_counter=:gtdb_domain_counter=:gtdb_family_counter=:gtdb_genus_counter=:gtdb_order_counter=:gtdb_phylum_counter=:gtdb_species_counter=:heptad_counter=MCP-36H--3:lbd_counter=FIST_C--1:length_avg=40.0:length_max=40.0:length_min=40.0:length_std=0:length_sum=40.0:mismatch_avg=4.0:mismatch_max=4.0:mismatch_min=4.0:mismatch_std=0:mismatch_sum=4.0:name=N999163:qcovhsp_avg=95.2:qcovhsp_max=95.2:qcovhsp_min=95.2:qcovhsp_std=0:qcovhsp_sum=95.2:qend_avg=40.0:qend_max=40.0:qend_min=40.0:qend_std=0:qend_sum=40.0:qstart_avg=1.0:qstart_max=1.0:qstart_min=1.0:qstart_std=0:qstart_sum=1.0:ref_name_counter=GB_GCA_009830035.1_protein.faa_SZZY01000002.1_215@PF00015_full_PFAM.1.43--1:scovhsp_avg=95.2:scovhsp_max=95.2:scovhsp_min=95.2:scovhsp_std=0:scovhsp_sum=95.2:send_avg=41.0:send_max=41.0:send_min=41.0:send_std=0:send_sum=41.0:sstart_avg=2.0:sstart_max=2.0:sstart_min=2.0:sstart_std=0:sstart_sum=2.0],(20899f4e-44d4-4a85-af4f-0d1d6d9920b3_3@MCPsignal.46.125:0.0126565[&&NHX:Sample=rhizpot1:Type=capture:capture_class=c__Gammaproteobacteria:capture_domain=d__Bacteria:capture_family=f__Enterobacteriaceae:capture_genus=g__Pantoea:capture_order=o__Enterobacterales:capture_phylum=p__Proteobacteria:capture_species=s__Pantoea agglomerans:heptad=MCP-36H],((5cab2d4c-7baf-4cb1-93b0-3598bf968573_5@MCPsignal.297.362:5e-09[&&NHX:Sample=rhizpot1:Type=capture:capture_class=c__Gammaproteobacteria:capture_domain=d__Bacteria:capture_family=f__Pseudomonadaceae:capture_genus=g__Pseudomonas_E:capture_order=o__Pseudomonadales:capture_phylum=p__Proteobacteria:capture_species=s__Pseudomonas_E sp002080045:heptad=MCP-36H],5056deb0-9605-46f0-a645-49aa34d00f8f_1@MCPsignal.431.529:0.032153[&&NHX:Sample=rhizpot1:Type=capture:besthit=98.9:bitscore=168.0:capture_class=c__Gammaproteobacteria:capture_domain=d__Bacteria:capture_family=f__Enterobacteriaceae:capture_genus=g__Pantoea:capture_order=o__Enterobacterales:capture_phylum=p__Proteobacteria:capture_species=s__Pantoea agglomerans:evalue=2.13e-54:gapopen=0.0:heptad=MCP-36H:lbd=FIST:length=94.0:mismatch=1.0:qcovhsp=95.9:qend=94.0:qstart=1.0:ref_name=RS_GCF_009646115.1_protein.faa_NZ_CP045722.1_88@PF00015_full_PFAM.470.642:scovhsp=54.7:send=108.0:sstart=15.0])0:1.8e-08[&&NHX:Sample_counter=rhizpot1--2:Type_counter=capture--2:besthit_avg=98.9:besthit_max=98.9:besthit_min=98.9:besthit_std=0:besthit_sum=98.9:bitscore_avg=168.0:bitscore_max=168.0:bitscore_min=168.0:bitscore_std=0:bitscore_sum=168.0:capture_class_counter=c__Gammaproteobacteria--2:capture_domain_counter=d__Bacteria--2:capture_family_counter=f__Enterobacteriaceae--1||f__Pseudomonadaceae--1:capture_genus_counter=g__Pantoea--1||g__Pseudomonas_E--1:capture_order_counter=o__Enterobacterales--1||o__Pseudomonadales--1:capture_phylum_counter=p__Proteobacteria--2:capture_species_counter=s__Pantoea agglomerans--1||s__Pseudomonas_E sp002080045--1:evalue_avg=2.13e-54:evalue_max=2.13e-54:evalue_min=2.13e-54:evalue_std=0:evalue_sum=2.13e-54:gapopen_avg=0.0:gapopen_max=0.0:gapopen_min=0.0:gapopen_std=0:gapopen_sum=0.0:gtdb_class_counter=:gtdb_domain_counter=:gtdb_family_counter=:gtdb_genus_counter=:gtdb_order_counter=:gtdb_phylum_counter=:gtdb_species_counter=:heptad_counter=MCP-36H--2:lbd_counter=FIST--1:length_avg=94.0:length_max=94.0:length_min=94.0:length_std=0:length_sum=94.0:mismatch_avg=1.0:mismatch_max=1.0:mismatch_min=1.0:mismatch_std=0:mismatch_sum=1.0:name=N999167:qcovhsp_avg=95.9:qcovhsp_max=95.9:qcovhsp_min=95.9:qcovhsp_std=0:qcovhsp_sum=95.9:qend_avg=94.0:qend_max=94.0:qend_min=94.0:qend_std=0:qend_sum=94.0:qstart_avg=1.0:qstart_max=1.0:qstart_min=1.0:qstart_std=0:qstart_sum=1.0:ref_name_counter=RS_GCF_009646115.1_protein.faa_NZ_CP045722.1_88@PF00015_full_PFAM.470.642--1:scovhsp_avg=54.7:scovhsp_max=54.7:scovhsp_min=54.7:scovhsp_std=0:scovhsp_sum=54.7:send_avg=108.0:send_max=108.0:send_min=108.0:send_std=0:send_sum=108.0:sstart_avg=15.0:sstart_max=15.0:sstart_min=15.0:sstart_std=0:sstart_sum=15.0],cd011285-9107-442a-9a3a-2487a2932409_4@MCPsignal.136.197:5e-09[&&NHX:Sample=rhizpot1:Type=capture:capture_class=c__Gammaproteobacteria:capture_domain=d__Bacteria:capture_family=f__Nitrosomonadaceae:capture_genus=g__Nitrosomonas:capture_order=o__Burkholderiales:capture_phylum=p__Proteobacteria:capture_species=s__Nitrosomonas europaea:heptad=MCP-36H])0.038:1.8e-08[&&NHX:Sample_counter=rhizpot1--3:Type_counter=capture--3:besthit_avg=98.9:besthit_max=98.9:besthit_min=98.9:besthit_std=0:besthit_sum=98.9:bitscore_avg=168.0:bitscore_max=168.0:bitscore_min=168.0:bitscore_std=0:bitscore_sum=168.0:capture_class_counter=c__Gammaproteobacteria--3:capture_domain_counter=d__Bacteria--3:capture_family_counter=f__Enterobacteriaceae--1||f__Nitrosomonadaceae--1||f__Pseudomonadaceae--1:capture_genus_counter=g__Nitrosomonas--1||g__Pantoea--1||g__Pseudomonas_E--1:capture_order_counter=o__Burkholderiales--1||o__Enterobacterales--1||o__Pseudomonadales--1:capture_phylum_counter=p__Proteobacteria--3:capture_species_counter=s__Nitrosomonas europaea--1||s__Pantoea agglomerans--1||s__Pseudomonas_E sp002080045--1:evalue_avg=2.13e-54:evalue_max=2.13e-54:evalue_min=2.13e-54:evalue_std=0:evalue_sum=2.13e-54:gapopen_avg=0.0:gapopen_max=0.0:gapopen_min=0.0:gapopen_std=0:gapopen_sum=0.0:gtdb_class_counter=:gtdb_domain_counter=:gtdb_family_counter=:gtdb_genus_counter=:gtdb_order_counter=:gtdb_phylum_counter=:gtdb_species_counter=:heptad_counter=MCP-36H--3:lbd_counter=FIST--1:length_avg=94.0:length_max=94.0:length_min=94.0:length_std=0:length_sum=94.0:mismatch_avg=1.0:mismatch_max=1.0:mismatch_min=1.0:mismatch_std=0:mismatch_sum=1.0:name=N999169:qcovhsp_avg=95.9:qcovhsp_max=95.9:qcovhsp_min=95.9:qcovhsp_std=0:qcovhsp_sum=95.9:qend_avg=94.0:qend_max=94.0:qend_min=94.0:qend_std=0:qend_sum=94.0:qstart_avg=1.0:qstart_max=1.0:qstart_min=1.0:qstart_std=0:qstart_sum=1.0:ref_name_counter=RS_GCF_009646115.1_protein.faa_NZ_CP045722.1_88@PF00015_full_PFAM.470.642--1:scovhsp_avg=54.7:scovhsp_max=54.7:scovhsp_min=54.7:scovhsp_std=0:scovhsp_sum=54.7:send_avg=108.0:send_max=108.0:send_min=108.0:send_std=0:send_sum=108.0:sstart_avg=15.0:sstart_max=15.0:sstart_min=15.0:sstart_std=0:sstart_sum=15.0])0:1.8e-08[&&NHX:Sample_counter=rhizpot1--4:Type_counter=capture--4:besthit_avg=98.9:besthit_max=98.9:besthit_min=98.9:besthit_std=0:besthit_sum=98.9:bitscore_avg=168.0:bitscore_max=168.0:bitscore_min=168.0:bitscore_std=0:bitscore_sum=168.0:capture_class_counter=c__Gammaproteobacteria--4:capture_domain_counter=d__Bacteria--4:capture_family_counter=f__Enterobacteriaceae--2||f__Nitrosomonadaceae--1||f__Pseudomonadaceae--1:capture_genus_counter=g__Nitrosomonas--1||g__Pantoea--2||g__Pseudomonas_E--1:capture_order_counter=o__Burkholderiales--1||o__Enterobacterales--2||o__Pseudomonadales--1:capture_phylum_counter=p__Proteobacteria--4:capture_species_counter=s__Nitrosomonas europaea--1||s__Pantoea agglomerans--2||s__Pseudomonas_E sp002080045--1:evalue_avg=2.13e-54:evalue_max=2.13e-54:evalue_min=2.13e-54:evalue_std=0:evalue_sum=2.13e-54:gapopen_avg=0.0:gapopen_max=0.0:gapopen_min=0.0:gapopen_std=0:gapopen_sum=0.0:gtdb_class_counter=:gtdb_domain_counter=:gtdb_family_counter=:gtdb_genus_counter=:gtdb_order_counter=:gtdb_phylum_counter=:gtdb_species_counter=:heptad_counter=MCP-36H--4:lbd_counter=FIST--1:length_avg=94.0:length_max=94.0:length_min=94.0:length_std=0:length_sum=94.0:mismatch_avg=1.0:mismatch_max=1.0:mismatch_min=1.0:mismatch_std=0:mismatch_sum=1.0:name=N999170:qcovhsp_avg=95.9:qcovhsp_max=95.9:qcovhsp_min=95.9:qcovhsp_std=0:qcovhsp_sum=95.9:qend_avg=94.0:qend_max=94.0:qend_min=94.0:qend_std=0:qend_sum=94.0:qstart_avg=1.0:qstart_max=1.0:qstart_min=1.0:qstart_std=0:qstart_sum=1.0:ref_name_counter=RS_GCF_009646115.1_protein.faa_NZ_CP045722.1_88@PF00015_full_PFAM.470.642--1:scovhsp_avg=54.7:scovhsp_max=54.7:scovhsp_min=54.7:scovhsp_std=0:scovhsp_sum=54.7:send_avg=108.0:send_max=108.0:send_min=108.0:send_std=0:send_sum=108.0:sstart_avg=15.0:sstart_max=15.0:sstart_min=15.0:sstart_std=0:sstart_sum=15.0])0.468:1.8e-08[&&NHX:Sample_counter=rhizpot1--7:Type_counter=capture--7:besthit_avg=94.45:besthit_max=98.9:besthit_min=90.0:besthit_std=6.293250352560277:besthit_sum=188.9:bitscore_avg=116.35:bitscore_max=168.0:bitscore_min=64.7:bitscore_std=73.04413049657036:bitscore_sum=232.7:capture_class_counter=c__Gammaproteobacteria--7:capture_domain_counter=d__Bacteria--7:capture_family_counter=f__Enterobacteriaceae--5||f__Nitrosomonadaceae--1||f__Pseudomonadaceae--1:capture_genus_counter=g__Nitrosomonas--1||g__Pantoea--5||g__Pseudomonas_E--1:capture_order_counter=o__Burkholderiales--1||o__Enterobacterales--5||o__Pseudomonadales--1:capture_phylum_counter=p__Proteobacteria--7:capture_species_counter=s__Nitrosomonas europaea--1||s__Pantoea agglomerans--5||s__Pseudomonas_E sp002080045--1:evalue_avg=2.5e-16:evalue_max=5e-16:evalue_min=2.13e-54:evalue_std=3.5355339059327377e-16:evalue_sum=5e-16:gapopen_avg=0.0:gapopen_max=0.0:gapopen_min=0.0:gapopen_std=0.0:gapopen_sum=0.0:gtdb_class_counter=:gtdb_domain_counter=:gtdb_family_counter=:gtdb_genus_counter=:gtdb_order_counter=:gtdb_phylum_counter=:gtdb_species_counter=:heptad_counter=MCP-36H--7:lbd_counter=FIST--1||FIST_C--1:length_avg=67.0:length_max=94.0:length_min=40.0:length_std=38.18376618407357:length_sum=134.0:mismatch_avg=2.5:mismatch_max=4.0:mismatch_min=1.0:mismatch_std=2.1213203435596424:mismatch_sum=5.0:name=N999171:qcovhsp_avg=95.55000000000001:qcovhsp_max=95.9:qcovhsp_min=95.2:qcovhsp_std=0.4949747468305853:qcovhsp_sum=191.10000000000002:qend_avg=67.0:qend_max=94.0:qend_min=40.0:qend_std=38.18376618407357:qend_sum=134.0:qstart_avg=1.0:qstart_max=1.0:qstart_min=1.0:qstart_std=0.0:qstart_sum=2.0:ref_name_counter=GB_GCA_009830035.1_protein.faa_SZZY01000002.1_215@PF00015_full_PFAM.1.43--1||RS_GCF_009646115.1_protein.faa_NZ_CP045722.1_88@PF00015_full_PFAM.470.642--1:scovhsp_avg=74.95:scovhsp_max=95.2:scovhsp_min=54.7:scovhsp_std=28.637824638055175:scovhsp_sum=149.9:send_avg=74.5:send_max=108.0:send_min=41.0:send_std=47.37615433949868:send_sum=149.0:sstart_avg=8.5:sstart_max=15.0:sstart_min=2.0:sstart_std=9.192388155425117:sstart_sum=17.0])0.768:0.0826904[&&NHX:Sample_counter=rhizpot1--51||rhizpot2--1||rhizpot3--5:Type_counter=GTDB--36||capture--57:besthit_avg=98.46842105263158:besthit_max=100.0:besthit_min=85.3:besthit_std=3.0816900648444556:besthit_sum=3741.8:bitscore_avg=229.5447368421053:bitscore_max=278.0:bitscore_min=64.7:bitscore_std=51.53173096136809:bitscore_sum=8722.7:capture_class_counter=c__Clostridia--1||c__Gammaproteobacteria--56:capture_domain_counter=d__Bacteria--57:capture_family_counter=f__Enterobacteriaceae--46||f__Nitrosomonadaceae--5||f__Oscillospiraceae--1||f__Pseudomonadaceae--4||f__Rhodocyclaceae--1:capture_genus_counter=g__Erwinia_B--1||g__Nitrosomonas--5||g__Pantoea--42||g__Pelethomonas--1||g__Pseudomonas_E--4||g__Sulfuritalea--1||g__UBA7405--3:capture_order_counter=o__Burkholderiales--6||o__Enterobacterales--46||o__Oscillospirales--1||o__Pseudomonadales--4:capture_phylum_counter=p__Firmicutes_A--1||p__Proteobacteria--56:capture_species_counter=s__Erwinia_B gerundensis--1||s__Nitrosomonas europaea--5||s__Pantoea agglomerans--42||s__Pelethomonas sp910588365--1||s__Pseudomonas_E sp002080045--4||s__Sulfuritalea sp016716965--1||s__UBA7405 sp002469605--3:evalue_avg=1.3157894736842106e-17:evalue_max=5e-16:evalue_min=5.42e-97:evalue_std=8.111071056538127e-17:evalue_sum=5e-16:gapopen_avg=0.07894736842105263:gapopen_max=1.0:gapopen_min=0.0:gapopen_std=0.2732763127330939:gapopen_sum=3.0:gtdb_class_counter=c__Gammaproteobacteria--36:gtdb_domain_counter=d__Bacteria--36:gtdb_family_counter=f__Enterobacteriaceae--36:gtdb_genus_counter=g__Erwinia--2||g__Erwinia_B--1||g__Kosakonia--6||g__Pantoea--22||g__Phytobacter--3||g__Siccibacter--2:gtdb_order_counter=o__Enterobacterales--36:gtdb_phylum_counter=p__Proteobacteria--36:gtdb_species_counter=s__Erwinia billingiae--1||s__Erwinia toletana--1||s__Erwinia_B gerundensis--1||s__Kosakonia arachidis--1||s__Kosakonia cowanii--1||s__Kosakonia oryzendophytica--1||s__Kosakonia quasisacchari--1||s__Kosakonia sp002886105--1||s__Kosakonia sp014490785--1||s__Pantoea agglomerans--1||s__Pantoea allii--1||s__Pantoea ananatis--1||s__Pantoea anthophila--1||s__Pantoea brenneri--1||s__Pantoea deleyi--1||s__Pantoea dispersa_B--1||s__Pantoea eucalypti--1||s__Pantoea eucrina_A--1||s__Pantoea latae--1||s__Pantoea ludwigii_A--1||s__Pantoea septica--1||s__Pantoea sp002419935--1||s__Pantoea sp002434205--1||s__Pantoea sp002920175--1||s__Pantoea sp003236715--1||s__Pantoea sp003512445--1||s__Pantoea sp003813865--1||s__Pantoea sp008632075--1||s__Pantoea sp900115075--1||s__Pantoea vagans--1||s__Pantoea wallisii--1||s__Phytobacter diazotrophicus--1||s__Phytobacter palmae--1||s__Phytobacter ursingii--1||s__Siccibacter colletis--1||s__Siccibacter turicensis--1:heptad_counter=MCP-28H--1||MCP-34H--1||MCP-36H--89||MCP-52H--2:lbd_counter=FIST--1||FIST_C--4:lca_tree=f__Enterobacteriaceae:length_avg=132.3421052631579:length_max=159.0:length_min=40.0:length_std=28.853100742816302:length_sum=5029.0:mismatch_avg=1.5263157894736843:mismatch_max=12.0:mismatch_min=0.0:mismatch_std=2.678612409088395:mismatch_sum=58.0:name=N999172:qcovhsp_avg=98.46052631578948:qcovhsp_max=100.0:qcovhsp_min=95.2:qcovhsp_std=1.240213467607374:qcovhsp_sum=3741.5:qend_avg=132.3421052631579:qend_max=159.0:qend_min=40.0:qend_std=28.923268773241393:qend_sum=5029.0:qstart_avg=1.0526315789473684:qstart_max=2.0:qstart_min=1.0:qstart_std=0.22629428592141426:qstart_sum=40.0:ref_name_counter=GB_GCA_009830035.1_protein.faa_SZZY01000002.1_215@PF00015_full_PFAM.1.43--1||RS_GCF_001517405.1_protein.faa_NZ_LN907827.1_191@PF00015_full_PFAM.472.641--1||RS_GCF_008632075.1_protein.faa_NZ_VWVM01000023.1_29@PF00015_full_PFAM.421.593--1||RS_GCF_009646115.1_protein.faa_NZ_CP045722.1_88@PF00015_full_PFAM.470.642--35:scovhsp_avg=78.86578947368422:scovhsp_max=95.2:scovhsp_min=52.3:scovhsp_std=14.4872595717902:scovhsp_sum=2996.9:send_avg=151.73684210526315:send_max=172.0:send_min=41.0:send_std=30.64238736247051:send_sum=5766.0:sstart_avg=20.44736842105263:sstart_max=59.0:sstart_min=2.0:sstart_std=10.864515432835796:sstart_sum=777.0],fdf55ba1-61bd-430f-b18f-3ad83c0a1ceb_1@MCPsignal.21.75:0.0801513[&&NHX:Sample=rhizpot1:Type=capture:capture_class=c__Gammaproteobacteria:capture_domain=d__Bacteria:capture_family=f__Enterobacteriaceae:capture_genus=g__Pantoea:capture_order=o__Enterobacterales:capture_phylum=p__Proteobacteria:capture_species=s__Pantoea agglomerans:heptad=MCP-36H])0.85:0.231359[&&NHX:Sample_counter=rhizpot1--52||rhizpot2--1||rhizpot3--5:Type_counter=GTDB--36||capture--58:besthit_avg=98.46842105263158:besthit_max=100.0:besthit_min=85.3:besthit_std=3.0816900648444556:besthit_sum=3741.8:bitscore_avg=229.5447368421053:bitscore_max=278.0:bitscore_min=64.7:bitscore_std=51.53173096136809:bitscore_sum=8722.7:capture_class_counter=c__Clostridia--1||c__Gammaproteobacteria--57:capture_domain_counter=d__Bacteria--58:capture_family_counter=f__Enterobacteriaceae--47||f__Nitrosomonadaceae--5||f__Oscillospiraceae--1||f__Pseudomonadaceae--4||f__Rhodocyclaceae--1:capture_genus_counter=g__Erwinia_B--1||g__Nitrosomonas--5||g__Pantoea--43||g__Pelethomonas--1||g__Pseudomonas_E--4||g__Sulfuritalea--1||g__UBA7405--3:capture_order_counter=o__Burkholderiales--6||o__Enterobacterales--47||o__Oscillospirales--1||o__Pseudomonadales--4:capture_phylum_counter=p__Firmicutes_A--1||p__Proteobacteria--57:capture_species_counter=s__Erwinia_B gerundensis--1||s__Nitrosomonas europaea--5||s__Pantoea agglomerans--43||s__Pelethomonas sp910588365--1||s__Pseudomonas_E sp002080045--4||s__Sulfuritalea sp016716965--1||s__UBA7405 sp002469605--3:evalue_avg=1.3157894736842106e-17:evalue_max=5e-16:evalue_min=5.42e-97:evalue_std=8.111071056538127e-17:evalue_sum=5e-16:gapopen_avg=0.07894736842105263:gapopen_max=1.0:gapopen_min=0.0:gapopen_std=0.2732763127330939:gapopen_sum=3.0:gtdb_class_counter=c__Gammaproteobacteria--36:gtdb_domain_counter=d__Bacteria--36:gtdb_family_counter=f__Enterobacteriaceae--36:gtdb_genus_counter=g__Erwinia--2||g__Erwinia_B--1||g__Kosakonia--6||g__Pantoea--22||g__Phytobacter--3||g__Siccibacter--2:gtdb_order_counter=o__Enterobacterales--36:gtdb_phylum_counter=p__Proteobacteria--36:gtdb_species_counter=s__Erwinia billingiae--1||s__Erwinia toletana--1||s__Erwinia_B gerundensis--1||s__Kosakonia arachidis--1||s__Kosakonia cowanii--1||s__Kosakonia oryzendophytica--1||s__Kosakonia quasisacchari--1||s__Kosakonia sp002886105--1||s__Kosakonia sp014490785--1||s__Pantoea agglomerans--1||s__Pantoea allii--1||s__Pantoea ananatis--1||s__Pantoea anthophila--1||s__Pantoea brenneri--1||s__Pantoea deleyi--1||s__Pantoea dispersa_B--1||s__Pantoea eucalypti--1||s__Pantoea eucrina_A--1||s__Pantoea latae--1||s__Pantoea ludwigii_A--1||s__Pantoea septica--1||s__Pantoea sp002419935--1||s__Pantoea sp002434205--1||s__Pantoea sp002920175--1||s__Pantoea sp003236715--1||s__Pantoea sp003512445--1||s__Pantoea sp003813865--1||s__Pantoea sp008632075--1||s__Pantoea sp900115075--1||s__Pantoea vagans--1||s__Pantoea wallisii--1||s__Phytobacter diazotrophicus--1||s__Phytobacter palmae--1||s__Phytobacter ursingii--1||s__Siccibacter colletis--1||s__Siccibacter turicensis--1:heptad_counter=MCP-28H--1||MCP-34H--1||MCP-36H--90||MCP-52H--2:lbd_counter=FIST--1||FIST_C--4:lca_tree=f__Enterobacteriaceae:length_avg=132.3421052631579:length_max=159.0:length_min=40.0:length_std=28.853100742816302:length_sum=5029.0:mismatch_avg=1.5263157894736843:mismatch_max=12.0:mismatch_min=0.0:mismatch_std=2.678612409088395:mismatch_sum=58.0:name=N999174:qcovhsp_avg=98.46052631578948:qcovhsp_max=100.0:qcovhsp_min=95.2:qcovhsp_std=1.240213467607374:qcovhsp_sum=3741.5:qend_avg=132.3421052631579:qend_max=159.0:qend_min=40.0:qend_std=28.923268773241393:qend_sum=5029.0:qstart_avg=1.0526315789473684:qstart_max=2.0:qstart_min=1.0:qstart_std=0.22629428592141426:qstart_sum=40.0:ref_name_counter=GB_GCA_009830035.1_protein.faa_SZZY01000002.1_215@PF00015_full_PFAM.1.43--1||RS_GCF_001517405.1_protein.faa_NZ_LN907827.1_191@PF00015_full_PFAM.472.641--1||RS_GCF_008632075.1_protein.faa_NZ_VWVM01000023.1_29@PF00015_full_PFAM.421.593--1||RS_GCF_009646115.1_protein.faa_NZ_CP045722.1_88@PF00015_full_PFAM.470.642--35:scovhsp_avg=78.86578947368422:scovhsp_max=95.2:scovhsp_min=52.3:scovhsp_std=14.4872595717902:scovhsp_sum=2996.9:send_avg=151.73684210526315:send_max=172.0:send_min=41.0:send_std=30.64238736247051:send_sum=5766.0:sstart_avg=20.44736842105263:sstart_max=59.0:sstart_min=2.0:sstart_std=10.864515432835796:sstart_sum=777.0])0.837:0.150683[&&NHX:Sample_counter=rhizpot1--52||rhizpot2--1||rhizpot3--5:Type_counter=GTDB--55||capture--58:besthit_avg=98.46842105263158:besthit_max=100.0:besthit_min=85.3:besthit_std=3.0816900648444556:besthit_sum=3741.8:bitscore_avg=229.5447368421053:bitscore_max=278.0:bitscore_min=64.7:bitscore_std=51.53173096136809:bitscore_sum=8722.7:capture_class_counter=c__Clostridia--1||c__Gammaproteobacteria--57:capture_domain_counter=d__Bacteria--58:capture_family_counter=f__Enterobacteriaceae--47||f__Nitrosomonadaceae--5||f__Oscillospiraceae--1||f__Pseudomonadaceae--4||f__Rhodocyclaceae--1:capture_genus_counter=g__Erwinia_B--1||g__Nitrosomonas--5||g__Pantoea--43||g__Pelethomonas--1||g__Pseudomonas_E--4||g__Sulfuritalea--1||g__UBA7405--3:capture_order_counter=o__Burkholderiales--6||o__Enterobacterales--47||o__Oscillospirales--1||o__Pseudomonadales--4:capture_phylum_counter=p__Firmicutes_A--1||p__Proteobacteria--57:capture_species_counter=s__Erwinia_B gerundensis--1||s__Nitrosomonas europaea--5||s__Pantoea agglomerans--43||s__Pelethomonas sp910588365--1||s__Pseudomonas_E sp002080045--4||s__Sulfuritalea sp016716965--1||s__UBA7405 sp002469605--3:evalue_avg=1.3157894736842106e-17:evalue_max=5e-16:evalue_min=5.42e-97:evalue_std=8.111071056538127e-17:evalue_sum=5e-16:gapopen_avg=0.07894736842105263:gapopen_max=1.0:gapopen_min=0.0:gapopen_std=0.2732763127330939:gapopen_sum=3.0:gtdb_class_counter=c__Gammaproteobacteria--55:gtdb_domain_counter=d__Bacteria--55:gtdb_family_counter=f__Enterobacteriaceae--41||f__Rhodocyclaceae--14:gtdb_genus_counter=g__Azonexus--9||g__Azovibrio--1||g__Chimaeribacter--1||g__Erwinia--6||g__Erwinia_B--1||g__Fen-999--1||g__Kosakonia--6||g__Pantoea--22||g__Phytobacter--3||g__Propionivibrio--1||g__SSSZ01--2||g__Siccibacter--2:gtdb_order_counter=o__Burkholderiales--14||o__Enterobacterales--41:gtdb_phylum_counter=p__Proteobacteria--55:gtdb_species_counter=s__Azonexus aromaticus_B--1||s__Azonexus denitrificans--1||s__Azonexus hortensis--1||s__Azonexus sp002840765--1||s__Azonexus sp002840785--1||s__Azonexus sp003583745--1||s__Azonexus sp016721185--1||s__Azonexus sp017983615--1||s__Azonexus sp903922075--1||s__Azovibrio restrictus--1||s__Chimaeribacter californicus--1||s__Erwinia billingiae--1||s__Erwinia sp003937915--1||s__Erwinia sp007981265--1||s__Erwinia sp019132875--1||s__Erwinia sp900068895--1||s__Erwinia toletana--1||s__Erwinia_B gerundensis--1||s__Fen-999 sp016235765--1||s__Kosakonia arachidis--1||s__Kosakonia cowanii--1||s__Kosakonia oryzendophytica--1||s__Kosakonia quasisacchari--1||s__Kosakonia sp002886105--1||s__Kosakonia sp014490785--1||s__Pantoea agglomerans--1||s__Pantoea allii--1||s__Pantoea ananatis--1||s__Pantoea anthophila--1||s__Pantoea brenneri--1||s__Pantoea deleyi--1||s__Pantoea dispersa_B--1||s__Pantoea eucalypti--1||s__Pantoea eucrina_A--1||s__Pantoea latae--1||s__Pantoea ludwigii_A--1||s__Pantoea septica--1||s__Pantoea sp002419935--1||s__Pantoea sp002434205--1||s__Pantoea sp002920175--1||s__Pantoea sp003236715--1||s__Pantoea sp003512445--1||s__Pantoea sp003813865--1||s__Pantoea sp008632075--1||s__Pantoea sp900115075--1||s__Pantoea vagans--1||s__Pantoea wallisii--1||s__Phytobacter diazotrophicus--1||s__Phytobacter palmae--1||s__Phytobacter ursingii--1||s__Propionivibrio dicarboxylicus--1||s__SSSZ01 sp009469685--1||s__SSSZ01 sp016720065--1||s__Siccibacter colletis--1||s__Siccibacter turicensis--1:heptad_counter=MCP-24H--5||MCP-28H--1||MCP-34H--1||MCP-36H--91||MCP-40H--1||MCP-52H--14:lbd_counter=FIST--1||FIST_C--4:lca_tree=c__Gammaproteobacteria:length_avg=132.3421052631579:length_max=159.0:length_min=40.0:length_std=28.853100742816302:length_sum=5029.0:mismatch_avg=1.5263157894736843:mismatch_max=12.0:mismatch_min=0.0:mismatch_std=2.678612409088395:mismatch_sum=58.0:name=N999175:qcovhsp_avg=98.46052631578948:qcovhsp_max=100.0:qcovhsp_min=95.2:qcovhsp_std=1.240213467607374:qcovhsp_sum=3741.5:qend_avg=132.3421052631579:qend_max=159.0:qend_min=40.0:qend_std=28.923268773241393:qend_sum=5029.0:qstart_avg=1.0526315789473684:qstart_max=2.0:qstart_min=1.0:qstart_std=0.22629428592141426:qstart_sum=40.0:ref_name_counter=GB_GCA_009830035.1_protein.faa_SZZY01000002.1_215@PF00015_full_PFAM.1.43--1||RS_GCF_001517405.1_protein.faa_NZ_LN907827.1_191@PF00015_full_PFAM.472.641--1||RS_GCF_008632075.1_protein.faa_NZ_VWVM01000023.1_29@PF00015_full_PFAM.421.593--1||RS_GCF_009646115.1_protein.faa_NZ_CP045722.1_88@PF00015_full_PFAM.470.642--35:scovhsp_avg=78.86578947368422:scovhsp_max=95.2:scovhsp_min=52.3:scovhsp_std=14.4872595717902:scovhsp_sum=2996.9:send_avg=151.73684210526315:send_max=172.0:send_min=41.0:send_std=30.64238736247051:send_sum=5766.0:sstart_avg=20.44736842105263:sstart_max=59.0:sstart_min=2.0:sstart_std=10.864515432835796:sstart_sum=777.0],(((((RS_GCF_003182475.1_protein.faa_NZ_QGTS01000002.1_37@PF00015_full_PFAM.467.639:0.015[&&NHX:Type=GTDB:gtdb_class=c__Gammaproteobacteria:gtdb_domain=d__Bacteria:gtdb_family=f__Enterobacteriaceae:gtdb_genus=g__Mangrovibacter:gtdb_order=o__Enterobacterales:gtdb_phylum=p__Proteobacteria:gtdb_species=s__Mangrovibacter plantisponsor:heptad=MCP-40H:species=d__Bacteria_p__Proteobacteria_c__Gammaproteobacteria_o__Enterobacterales_f__Enterobacteriaceae_g__Mangrovibacter_s__Mangrovibacter plantisponsor],RS_GCF_001655675.1_protein.faa_NZ_LYRP01000001.1_879@PF00015_full_PFAM.465.640:0.0110964[&&NHX:Type=GTDB:gtdb_class=c__Gammaproteobacteria:gtdb_domain=d__Bacteria:gtdb_family=f__Enterobacteriaceae:gtdb_genus=g__Mangrovibacter:gtdb_order=o__Enterobacterales:gtdb_phylum=p__Proteobacteria:gtdb_species=s__Mangrovibacter phragmitis:heptad=MCP-24H:species=d__Bacteria_p__Proteobacteria_c__Gammaproteobacteria_o__Enterobacterales_f__Enterobacteriaceae_g__Mangrovibacter_s__Mangrovibacter phragmitis])0.999:0.177119[&&NHX:Sample_counter=:Type_counter=GTDB--2:capture_class_counter=:capture_domain_counter=:capture_family_counter=:capture_genus_counter=:capture_order_counter=:capture_phylum_counter=:capture_species_counter=:evoltype=D:gtdb_class_counter=c__Gammaproteobacteria--2:gtdb_domain_counter=d__Bacteria--2:gtdb_family_counter=f__Enterobacteriaceae--2:gtdb_genus_counter=g__Mangrovibacter--2:gtdb_order_counter=o__Enterobacterales--2:gtdb_phylum_counter=p__Proteobacteria--2:gtdb_species_counter=s__Mangrovibacter phragmitis--1||s__Mangrovibacter plantisponsor--1:heptad_counter=MCP-24H--1||MCP-40H--1:lbd_counter=:lca=d__Bacteria:lca_tree=g__Mangrovibacter:name=N999178:ref_name_counter=],(RS_GCF_001277255.1_protein.faa_NZ_CP012264.1_3064@PF00015_full_PFAM.461.638:5e-09[&&NHX:Type=GTDB:gtdb_class=c__Gammaproteobacteria:gtdb_domain=d__Bacteria:gtdb_family=f__Enterobacteriaceae:gtdb_genus=g__Cronobacter:gtdb_order=o__Enterobacterales:gtdb_phylum=p__Proteobacteria:gtdb_species=s__Cronobacter condimenti:heptad=MCP-24H:species=d__Bacteria_p__Proteobacteria_c__Gammaproteobacteria_o__Enterobacterales_f__Enterobacteriaceae_g__Cronobacter_s__Cronobacter condimenti],(RS_GCF_001277195.1_protein.faa_NZ_CP012268.1_598@PF00015_full_PFAM.461.638:0.00404203[&&NHX:Type=GTDB:gtdb_class=c__Gammaproteobacteria:gtdb_domain=d__Bacteria:gtdb_family=f__Enterobacteriaceae:gtdb_genus=g__Cronobacter:gtdb_order=o__Enterobacterales:gtdb_phylum=p__Proteobacteria:gtdb_species=s__Cronobacter muytjensii:heptad=MCP-36H:species=d__Bacteria_p__Proteobacteria_c__Gammaproteobacteria_o__Enterobacterales_f__Enterobacteriaceae_g__Cronobacter_s__Cronobacter muytjensii],(RS_GCF_001277235.1_protein.faa_NZ_CP012266.1_3173@PF00015_full_PFAM.461.638:0.00406623[&&NHX:Type=GTDB:gtdb_class=c__Gammaproteobacteria:gtdb_domain=d__Bacteria:gtdb_family=f__Enterobacteriaceae:gtdb_genus=g__Cronobacter:gtdb_order=o__Enterobacterales:gtdb_phylum=p__Proteobacteria:gtdb_species=s__Cronobacter dublinensis:heptad=MCP-52H:species=d__Bacteria_p__Proteobacteria_c__Gammaproteobacteria_o__Enterobacterales_f__Enterobacteriaceae_g__Cronobacter_s__Cronobacter dublinensis],(RS_GCF_000982825.1_protein.faa_NZ_CP011047.1_1814@PF00015_full_PFAM.461.641:5e-09[&&NHX:Type=GTDB:gtdb_class=c__Gammaproteobacteria:gtdb_domain=d__Bacteria:gtdb_family=f__Enterobacteriaceae:gtdb_genus=g__Cronobacter:gtdb_order=o__Enterobacterales:gtdb_phylum=p__Proteobacteria:gtdb_species=s__Cronobacter sakazakii:heptad=MCP-36H:species=d__Bacteria_p__Proteobacteria_c__Gammaproteobacteria_o__Enterobacterales_f__Enterobacteriaceae_g__Cronobacter_s__Cronobacter sakazakii],((GB_GCA_000027065.2_protein.faa_FN543093.2_3117@PF00015_full_PFAM.461.638:0.00405403[&&NHX:Type=GTDB:gtdb_class=c__Gammaproteobacteria:gtdb_domain=d__Bacteria:gtdb_family=f__Enterobacteriaceae:gtdb_genus=g__Cronobacter:gtdb_order=o__Enterobacterales:gtdb_phylum=p__Proteobacteria:gtdb_species=s__Cronobacter turicensis:heptad=MCP-36H:species=d__Bacteria_p__Proteobacteria_c__Gammaproteobacteria_o__Enterobacterales_f__Enterobacteriaceae_g__Cronobacter_s__Cronobacter turicensis],RS_GCF_001277175.1_protein.faa_NZ_CP012257.1_2985@PF00015_full_PFAM.461.638:5e-09[&&NHX:Type=GTDB:gtdb_class=c__Gammaproteobacteria:gtdb_domain=d__Bacteria:gtdb_family=f__Enterobacteriaceae:gtdb_genus=g__Cronobacter:gtdb_order=o__Enterobacterales:gtdb_phylum=p__Proteobacteria:gtdb_species=s__Cronobacter universalis:heptad=MCP-40H:species=d__Bacteria_p__Proteobacteria_c__Gammaproteobacteria_o__Enterobacterales_f__Enterobacteriaceae_g__Cronobacter_s__Cronobacter universalis])0.963:0.0122166[&&NHX:Sample_counter=:Type_counter=GTDB--2:capture_class_counter=:capture_domain_counter=:capture_family_counter=:capture_genus_counter=:capture_order_counter=:capture_phylum_counter=:capture_species_counter=:evoltype=D:gtdb_class_counter=c__Gammaproteobacteria--2:gtdb_domain_counter=d__Bacteria--2:gtdb_family_counter=f__Enterobacteriaceae--2:gtdb_genus_counter=g__Cronobacter--2:gtdb_order_counter=o__Enterobacterales--2:gtdb_phylum_counter=p__Proteobacteria--2:gtdb_species_counter=s__Cronobacter turicensis--1||s__Cronobacter universalis--1:heptad_counter=MCP-36H--1||MCP-40H--1:lbd_counter=:lca=d__Bacteria:lca_tree=g__Cronobacter:name=N999185:ref_name_counter=],RS_GCF_001277215.2_protein.faa_NZ_CP013940.1_740@PF00015_full_PFAM.461.638:5e-09[&&NHX:Type=GTDB:gtdb_class=c__Gammaproteobacteria:gtdb_domain=d__Bacteria:gtdb_family=f__Enterobacteriaceae:gtdb_genus=g__Cronobacter:gtdb_order=o__Enterobacterales:gtdb_phylum=p__Proteobacteria:gtdb_species=s__Cronobacter malonaticus:heptad=MCP-36H:species=d__Bacteria_p__Proteobacteria_c__Gammaproteobacteria_o__Enterobacterales_f__Enterobacteriaceae_g__Cronobacter_s__Cronobacter malonaticus])0:5e-09[&&NHX:Sample_counter=:Type_counter=GTDB--3:capture_class_counter=:capture_domain_counter=:capture_family_counter=:capture_genus_counter=:capture_order_counter=:capture_phylum_counter=:capture_species_counter=:evoltype=D:gtdb_class_counter=c__Gammaproteobacteria--3:gtdb_domain_counter=d__Bacteria--3:gtdb_family_counter=f__Enterobacteriaceae--3:gtdb_genus_counter=g__Cronobacter--3:gtdb_order_counter=o__Enterobacterales--3:gtdb_phylum_counter=p__Proteobacteria--3:gtdb_species_counter=s__Cronobacter malonaticus--1||s__Cronobacter turicensis--1||s__Cronobacter universalis--1:heptad_counter=MCP-36H--2||MCP-40H--1:lbd_counter=:lca=d__Bacteria:lca_tree=g__Cronobacter:name=N999187:ref_name_counter=])0.815:0.004031[&&NHX:Sample_counter=:Type_counter=GTDB--4:capture_class_counter=:capture_domain_counter=:capture_family_counter=:capture_genus_counter=:capture_order_counter=:capture_phylum_counter=:capture_species_counter=:evoltype=D:gtdb_class_counter=c__Gammaproteobacteria--4:gtdb_domain_counter=d__Bacteria--4:gtdb_family_counter=f__Enterobacteriaceae--4:gtdb_genus_counter=g__Cronobacter--4:gtdb_order_counter=o__Enterobacterales--4:gtdb_phylum_counter=p__Proteobacteria--4:gtdb_species_counter=s__Cronobacter malonaticus--1||s__Cronobacter sakazakii--1||s__Cronobacter turicensis--1||s__Cronobacter universalis--1:heptad_counter=MCP-36H--3||MCP-40H--1:lbd_counter=:lca=d__Bacteria:lca_tree=g__Cronobacter:name=N999188:ref_name_counter=])0.763:0.00405905[&&NHX:Sample_counter=:Type_counter=GTDB--5:capture_class_counter=:capture_domain_counter=:capture_family_counter=:capture_genus_counter=:capture_order_counter=:capture_phylum_counter=:capture_species_counter=:evoltype=D:gtdb_class_counter=c__Gammaproteobacteria--5:gtdb_domain_counter=d__Bacteria--5:gtdb_family_counter=f__Enterobacteriaceae--5:gtdb_genus_counter=g__Cronobacter--5:gtdb_order_counter=o__Enterobacterales--5:gtdb_phylum_counter=p__Proteobacteria--5:gtdb_species_counter=s__Cronobacter dublinensis--1||s__Cronobacter malonaticus--1||s__Cronobacter sakazakii--1||s__Cronobacter turicensis--1||s__Cronobacter universalis--1:heptad_counter=MCP-36H--3||MCP-40H--1||MCP-52H--1:lbd_counter=:lca=d__Bacteria:lca_tree=g__Cronobacter:name=N999189:ref_name_counter=])0.986:0.0207268[&&NHX:Sample_counter=:Type_counter=GTDB--6:capture_class_counter=:capture_domain_counter=:capture_family_counter=:capture_genus_counter=:capture_order_counter=:capture_phylum_counter=:capture_species_counter=:evoltype=D:gtdb_class_counter=c__Gammaproteobacteria--6:gtdb_domain_counter=d__Bacteria--6:gtdb_family_counter=f__Enterobacteriaceae--6:gtdb_genus_counter=g__Cronobacter--6:gtdb_order_counter=o__Enterobacterales--6:gtdb_phylum_counter=p__Proteobacteria--6:gtdb_species_counter=s__Cronobacter dublinensis--1||s__Cronobacter malonaticus--1||s__Cronobacter muytjensii--1||s__Cronobacter sakazakii--1||s__Cronobacter turicensis--1||s__Cronobacter universalis--1:heptad_counter=MCP-36H--4||MCP-40H--1||MCP-52H--1:lbd_counter=:lca=d__Bacteria:lca_tree=g__Cronobacter:name=N999190:ref_name_counter=])0.429:0.0482853[&&NHX:Sample_counter=:Type_counter=GTDB--7:capture_class_counter=:capture_domain_counter=:capture_family_counter=:capture_genus_counter=:capture_order_counter=:capture_phylum_counter=:capture_species_counter=:evoltype=D:gtdb_class_counter=c__Gammaproteobacteria--7:gtdb_domain_counter=d__Bacteria--7:gtdb_family_counter=f__Enterobacteriaceae--7:gtdb_genus_counter=g__Cronobacter--7:gtdb_order_counter=o__Enterobacterales--7:gtdb_phylum_counter=p__Proteobacteria--7:gtdb_species_counter=s__Cronobacter condimenti--1||s__Cronobacter dublinensis--1||s__Cronobacter malonaticus--1||s__Cronobacter muytjensii--1||s__Cronobacter sakazakii--1||s__Cronobacter turicensis--1||s__Cronobacter universalis--1:heptad_counter=MCP-24H--1||MCP-36H--4||MCP-40H--1||MCP-52H--1:lbd_counter=:lca=d__Bacteria:lca_tree=g__Cronobacter:name=N999191:ref_name_counter=])0.999:0.187361[&&NHX:Sample_counter=:Type_counter=GTDB--9:capture_class_counter=:capture_domain_counter=:capture_family_counter=:capture_genus_counter=:capture_order_counter=:capture_phylum_counter=:capture_species_counter=:evoltype=D:gtdb_class_counter=c__Gammaproteobacteria--9:gtdb_domain_counter=d__Bacteria--9:gtdb_family_counter=f__Enterobacteriaceae--9:gtdb_genus_counter=g__Cronobacter--7||g__Mangrovibacter--2:gtdb_order_counter=o__Enterobacterales--9:gtdb_phylum_counter=p__Proteobacteria--9:gtdb_species_counter=s__Cronobacter condimenti--1||s__Cronobacter dublinensis--1||s__Cronobacter malonaticus--1||s__Cronobacter muytjensii--1||s__Cronobacter sakazakii--1||s__Cronobacter turicensis--1||s__Cronobacter universalis--1||s__Mangrovibacter phragmitis--1||s__Mangrovibacter plantisponsor--1:heptad_counter=MCP-24H--2||MCP-36H--4||MCP-40H--2||MCP-52H--1:lbd_counter=:lca=d__Bacteria:lca_tree=f__Enterobacteriaceae:name=N999192:ref_name_counter=],((RS_GCF_008801845.1_protein.faa_NZ_VZPB01000026.1_37@PF00015_full_PFAM.415.596:0.0271425[&&NHX:Type=GTDB:gtdb_class=c__Gammaproteobacteria:gtdb_domain=d__Bacteria:gtdb_family=f__Burkholderiaceae:gtdb_genus=g__Ideonella:gtdb_order=o__Burkholderiales:gtdb_phylum=p__Proteobacteria:gtdb_species=s__Ideonella dechloratans:heptad=MCP-52H:species=d__Bacteria_p__Proteobacteria_c__Gammaproteobacteria_o__Burkholderiales_f__Burkholderiaceae_g__Ideonella_s__Ideonella dechloratans],RS_GCF_000333615.1_protein.faa_NZ_BADL01000573.1_17@PF00015_full_PFAM.452.633:0.0107341[&&NHX:Type=GTDB:gtdb_class=c__Gammaproteobacteria:gtdb_domain=d__Bacteria:gtdb_family=f__Burkholderiaceae:gtdb_genus=g__Ideonella:gtdb_order=o__Burkholderiales:gtdb_phylum=p__Proteobacteria:gtdb_species=s__Ideonella sp000333615:heptad=MCP-52H:species=d__Bacteria_p__Proteobacteria_c__Gammaproteobacteria_o__Burkholderiales_f__Burkholderiaceae_g__Ideonella_s__Ideonella sp000333615])0.995:0.121953[&&NHX:Sample_counter=:Type_counter=GTDB--2:capture_class_counter=:capture_domain_counter=:capture_family_counter=:capture_genus_counter=:capture_order_counter=:capture_phylum_counter=:capture_species_counter=:evoltype=D:gtdb_class_counter=c__Gammaproteobacteria--2:gtdb_domain_counter=d__Bacteria--2:gtdb_family_counter=f__Burkholderiaceae--2:gtdb_genus_counter=g__Ideonella--2:gtdb_order_counter=o__Burkholderiales--2:gtdb_phylum_counter=p__Proteobacteria--2:gtdb_species_counter=s__Ideonella dechloratans--1||s__Ideonella sp000333615--1:heptad_counter=MCP-52H--2:lbd_counter=:lca=d__Bacteria:lca_tree=g__Ideonella:name=N999195:ref_name_counter=],((GB_GCA_903894125.1_protein.faa_CAITOX010000161.1_7@PF00015_full_PFAM.453.630:0.00408856[&&NHX:Type=GTDB:gtdb_class=c__Gammaproteobacteria:gtdb_domain=d__Bacteria:gtdb_family=f__Burkholderiaceae:gtdb_genus=g__Aquabacterium:gtdb_order=o__Burkholderiales:gtdb_phylum=p__Proteobacteria:gtdb_species=s__Aquabacterium sp903894125:heptad=MCP-52H:species=d__Bacteria_p__Proteobacteria_c__Gammaproteobacteria_o__Burkholderiales_f__Burkholderiaceae_g__Aquabacterium_s__Aquabacterium sp903894125],RS_GCF_004362855.1_protein.faa_NZ_SNXW01000001.1_729@PF00015_full_PFAM.453.630:5e-09[&&NHX:Type=GTDB:gtdb_class=c__Gammaproteobacteria:gtdb_domain=d__Bacteria:gtdb_family=f__Burkholderiaceae:gtdb_genus=g__Aquabacterium:gtdb_order=o__Burkholderiales:gtdb_phylum=p__Proteobacteria:gtdb_species=s__Aquabacterium commune:heptad=MCP-52H:species=d__Bacteria_p__Proteobacteria_c__Gammaproteobacteria_o__Burkholderiales_f__Burkholderiaceae_g__Aquabacterium_s__Aquabacterium commune])0.816:0.0313658[&&NHX:Sample_counter=:Type_counter=GTDB--2:capture_class_counter=:capture_domain_counter=:capture_family_counter=:capture_genus_counter=:capture_order_counter=:capture_phylum_counter=:capture_species_counter=:evoltype=D:gtdb_class_counter=c__Gammaproteobacteria--2:gtdb_domain_counter=d__Bacteria--2:gtdb_family_counter=f__Burkholderiaceae--2:gtdb_genus_counter=g__Aquabacterium--2:gtdb_order_counter=o__Burkholderiales--2:gtdb_phylum_counter=p__Proteobacteria--2:gtdb_species_counter=s__Aquabacterium commune--1||s__Aquabacterium sp903894125--1:heptad_counter=MCP-52H--2:lbd_counter=:lca=d__Bacteria:lca_tree=g__Aquabacterium:name=N999198:ref_name_counter=],RS_GCF_004310865.1_protein.faa_NZ_SIXI01000003.1_374@PF00015_full_PFAM.453.633:0.220677[&&NHX:Type=GTDB:gtdb_class=c__Gammaproteobacteria:gtdb_domain=d__Bacteria:gtdb_family=f__Burkholderiaceae:gtdb_genus=g__Aquabacterium:gtdb_order=o__Burkholderiales:gtdb_phylum=p__Proteobacteria:gtdb_species=s__Aquabacterium lacunae:heptad=MCP-52H:species=d__Bacteria_p__Proteobacteria_c__Gammaproteobacteria_o__Burkholderiales_f__Burkholderiaceae_g__Aquabacterium_s__Aquabacterium lacunae])0.521:0.0483306[&&NHX:Sample_counter=:Type_counter=GTDB--3:capture_class_counter=:capture_domain_counter=:capture_family_counter=:capture_genus_counter=:capture_order_counter=:capture_phylum_counter=:capture_species_counter=:evoltype=D:gtdb_class_counter=c__Gammaproteobacteria--3:gtdb_domain_counter=d__Bacteria--3:gtdb_family_counter=f__Burkholderiaceae--3:gtdb_genus_counter=g__Aquabacterium--3:gtdb_order_counter=o__Burkholderiales--3:gtdb_phylum_counter=p__Proteobacteria--3:gtdb_species_counter=s__Aquabacterium commune--1||s__Aquabacterium lacunae--1||s__Aquabacterium sp903894125--1:heptad_counter=MCP-52H--3:lbd_counter=:lca=d__Bacteria:lca_tree=g__Aquabacterium:name=N999200:ref_name_counter=])0.993:0.139626[&&NHX:Sample_counter=:Type_counter=GTDB--5:capture_class_counter=:capture_domain_counter=:capture_family_counter=:capture_genus_counter=:capture_order_counter=:capture_phylum_counter=:capture_species_counter=:evoltype=D:gtdb_class_counter=c__Gammaproteobacteria--5:gtdb_domain_counter=d__Bacteria--5:gtdb_family_counter=f__Burkholderiaceae--5:gtdb_genus_counter=g__Aquabacterium--3||g__Ideonella--2:gtdb_order_counter=o__Burkholderiales--5:gtdb_phylum_counter=p__Proteobacteria--5:gtdb_species_counter=s__Aquabacterium commune--1||s__Aquabacterium lacunae--1||s__Aquabacterium sp903894125--1||s__Ideonella dechloratans--1||s__Ideonella sp000333615--1:heptad_counter=MCP-52H--5:lbd_counter=:lca=d__Bacteria:lca_tree=f__Burkholderiaceae:name=N999201:ref_name_counter=])0.928:0.100872[&&NHX:Sample_counter=:Type_counter=GTDB--14:capture_class_counter=:capture_domain_counter=:capture_family_counter=:capture_genus_counter=:capture_order_counter=:capture_phylum_counter=:capture_species_counter=:evoltype=D:gtdb_class_counter=c__Gammaproteobacteria--14:gtdb_domain_counter=d__Bacteria--14:gtdb_family_counter=f__Burkholderiaceae--5||f__Enterobacteriaceae--9:gtdb_genus_counter=g__Aquabacterium--3||g__Cronobacter--7||g__Ideonella--2||g__Mangrovibacter--2:gtdb_order_counter=o__Burkholderiales--5||o__Enterobacterales--9:gtdb_phylum_counter=p__Proteobacteria--14:gtdb_species_counter=s__Aquabacterium commune--1||s__Aquabacterium lacunae--1||s__Aquabacterium sp903894125--1||s__Cronobacter condimenti--1||s__Cronobacter dublinensis--1||s__Cronobacter malonaticus--1||s__Cronobacter muytjensii--1||s__Cronobacter sakazakii--1||s__Cronobacter turicensis--1||s__Cronobacter universalis--1||s__Ideonella dechloratans--1||s__Ideonella sp000333615--1||s__Mangrovibacter phragmitis--1||s__Mangrovibacter plantisponsor--1:heptad_counter=MCP-24H--2||MCP-36H--4||MCP-40H--2||MCP-52H--6:lbd_counter=:lca=d__Bacteria:lca_tree=c__Gammaproteobacteria:name=N999202:ref_name_counter=],RS_GCF_002953195.1_protein.faa_NZ_CP026377.1_1751@PF00015_full_PFAM.463.644:0.155401[&&NHX:Type=GTDB:gtdb_class=c__Gammaproteobacteria:gtdb_domain=d__Bacteria:gtdb_family=f__Enterobacteriaceae:gtdb_genus=g__Mixta:gtdb_order=o__Enterobacterales:gtdb_phylum=p__Proteobacteria:gtdb_species=s__Mixta gaviniae:heptad=MCP-36H:species=d__Bacteria_p__Proteobacteria_c__Gammaproteobacteria_o__Enterobacterales_f__Enterobacteriaceae_g__Mixta_s__Mixta gaviniae])0.086:0.0497712[&&NHX:Sample_counter=:Type_counter=GTDB--15:capture_class_counter=:capture_domain_counter=:capture_family_counter=:capture_genus_counter=:capture_order_counter=:capture_phylum_counter=:capture_species_counter=:evoltype=D:gtdb_class_counter=c__Gammaproteobacteria--15:gtdb_domain_counter=d__Bacteria--15:gtdb_family_counter=f__Burkholderiaceae--5||f__Enterobacteriaceae--10:gtdb_genus_counter=g__Aquabacterium--3||g__Cronobacter--7||g__Ideonella--2||g__Mangrovibacter--2||g__Mixta--1:gtdb_order_counter=o__Burkholderiales--5||o__Enterobacterales--10:gtdb_phylum_counter=p__Proteobacteria--15:gtdb_species_counter=s__Aquabacterium commune--1||s__Aquabacterium lacunae--1||s__Aquabacterium sp903894125--1||s__Cronobacter condimenti--1||s__Cronobacter dublinensis--1||s__Cronobacter malonaticus--1||s__Cronobacter muytjensii--1||s__Cronobacter sakazakii--1||s__Cronobacter turicensis--1||s__Cronobacter universalis--1||s__Ideonella dechloratans--1||s__Ideonella sp000333615--1||s__Mangrovibacter phragmitis--1||s__Mangrovibacter plantisponsor--1||s__Mixta gaviniae--1:heptad_counter=MCP-24H--2||MCP-36H--5||MCP-40H--2||MCP-52H--6:lbd_counter=:lca=d__Bacteria:lca_tree=c__Gammaproteobacteria:name=N999204:ref_name_counter=],(((RS_GCF_009738185.1_protein.faa_NZ_CP046509.1_1961@PF00015_full_PFAM.467.640:0.0430892[&&NHX:Type=GTDB:gtdb_class=c__Gammaproteobacteria:gtdb_domain=d__Bacteria:gtdb_family=f__Enterobacteriaceae:gtdb_genus=g__Erwinia:gtdb_order=o__Enterobacterales:gtdb_phylum=p__Proteobacteria:gtdb_species=s__Erwinia sp009738185:heptad=MCP-36H:species=d__Bacteria_p__Proteobacteria_c__Gammaproteobacteria_o__Enterobacterales_f__Enterobacteriaceae_g__Erwinia_s__Erwinia sp009738185],(RS_GCF_014773485.1_protein.faa_NZ_JACXBP010000001.1_791@PF00015_full_PFAM.461.643:0[&&NHX:Type=GTDB:gtdb_class=c__Gammaproteobacteria:gtdb_domain=d__Bacteria:gtdb_family=f__Enterobacteriaceae:gtdb_genus=g__Erwinia:gtdb_order=o__Enterobacterales:gtdb_phylum=p__Proteobacteria:gtdb_species=s__Erwinia aphidicola:heptad=MCP-36H:species=d__Bacteria_p__Proteobacteria_c__Gammaproteobacteria_o__Enterobacterales_f__Enterobacteriaceae_g__Erwinia_s__Erwinia aphidicola],RS_GCF_014773485.1_protein.faa_NZ_JACXBP010000007.1_62@PF00015_full_PFAM.461.643:0[&&NHX:Type=GTDB:gtdb_class=c__Gammaproteobacteria:gtdb_domain=d__Bacteria:gtdb_family=f__Enterobacteriaceae:gtdb_genus=g__Erwinia:gtdb_order=o__Enterobacterales:gtdb_phylum=p__Proteobacteria:gtdb_species=s__Erwinia aphidicola:heptad=MCP-36H:species=d__Bacteria_p__Proteobacteria_c__Gammaproteobacteria_o__Enterobacterales_f__Enterobacteriaceae_g__Erwinia_s__Erwinia aphidicola]):0.0568268[&&NHX:Sample_counter=:Type_counter=GTDB--2:capture_class_counter=:capture_domain_counter=:capture_family_counter=:capture_genus_counter=:capture_order_counter=:capture_phylum_counter=:capture_species_counter=:evoltype=D:gtdb_class_counter=c__Gammaproteobacteria--2:gtdb_domain_counter=d__Bacteria--2:gtdb_family_counter=f__Enterobacteriaceae--2:gtdb_genus_counter=g__Erwinia--2:gtdb_order_counter=o__Enterobacterales--2:gtdb_phylum_counter=p__Proteobacteria--2:gtdb_species_counter=s__Erwinia aphidicola--2:heptad_counter=MCP-36H--2:lbd_counter=:lca=d__Bacteria:lca_tree=s__Erwinia aphidicola:name=N999208:ref_name_counter=])0.654:0.0202543[&&NHX:Sample_counter=:Type_counter=GTDB--3:capture_class_counter=:capture_domain_counter=:capture_family_counter=:capture_genus_counter=:capture_order_counter=:capture_phylum_counter=:capture_species_counter=:evoltype=D:gtdb_class_counter=c__Gammaproteobacteria--3:gtdb_domain_counter=d__Bacteria--3:gtdb_family_counter=f__Enterobacteriaceae--3:gtdb_genus_counter=g__Erwinia--3:gtdb_order_counter=o__Enterobacterales--3:gtdb_phylum_counter=p__Proteobacteria--3:gtdb_species_counter=s__Erwinia aphidicola--2||s__Erwinia sp009738185--1:heptad_counter=MCP-36H--3:lbd_counter=:lca=d__Bacteria:lca_tree=g__Erwinia:name=N999209:ref_name_counter=],RS_GCF_012271765.1_protein.faa_NZ_VRKO01000018.1_277@PF00015_full_PFAM.465.640:0.0154474[&&NHX:Type=GTDB:gtdb_class=c__Gammaproteobacteria:gtdb_domain=d__Bacteria:gtdb_family=f__Enterobacteriaceae:gtdb_genus=g__Erwinia:gtdb_order=o__Enterobacterales:gtdb_phylum=p__Proteobacteria:gtdb_species=s__Erwinia rhapontici:heptad=MCP-36H:species=d__Bacteria_p__Proteobacteria_c__Gammaproteobacteria_o__Enterobacterales_f__Enterobacteriaceae_g__Erwinia_s__Erwinia rhapontici])0.408:0.0137589[&&NHX:Sample_counter=:Type_counter=GTDB--4:capture_class_counter=:capture_domain_counter=:capture_family_counter=:capture_genus_counter=:capture_order_counter=:capture_phylum_counter=:capture_species_counter=:evoltype=D:gtdb_class_counter=c__Gammaproteobacteria--4:gtdb_domain_counter=d__Bacteria--4:gtdb_family_counter=f__Enterobacteriaceae--4:gtdb_genus_counter=g__Erwinia--4:gtdb_order_counter=o__Enterobacterales--4:gtdb_phylum_counter=p__Proteobacteria--4:gtdb_species_counter=s__Erwinia aphidicola--2||s__Erwinia rhapontici--1||s__Erwinia sp009738185--1:heptad_counter=MCP-36H--4:lbd_counter=:lca=d__Bacteria:lca_tree=g__Erwinia:name=N999211:ref_name_counter=],RS_GCF_001571305.1_protein.faa_NZ_BCTN01000002.1_215@PF00015_full_PFAM.464.642:0.013729[&&NHX:Type=GTDB:gtdb_class=c__Gammaproteobacteria:gtdb_domain=d__Bacteria:gtdb_family=f__Enterobacteriaceae:gtdb_genus=g__Erwinia:gtdb_order=o__Enterobacterales:gtdb_phylum=p__Proteobacteria:gtdb_species=s__Erwinia persicina:heptad=MCP-36H:species=d__Bacteria_p__Proteobacteria_c__Gammaproteobacteria_o__Enterobacterales_f__Enterobacteriaceae_g__Erwinia_s__Erwinia persicina])0.976:0.162859[&&NHX:Sample_counter=:Type_counter=GTDB--5:capture_class_counter=:capture_domain_counter=:capture_family_counter=:capture_genus_counter=:capture_order_counter=:capture_phylum_counter=:capture_species_counter=:evoltype=D:gtdb_class_counter=c__Gammaproteobacteria--5:gtdb_domain_counter=d__Bacteria--5:gtdb_family_counter=f__Enterobacteriaceae--5:gtdb_genus_counter=g__Erwinia--5:gtdb_order_counter=o__Enterobacterales--5:gtdb_phylum_counter=p__Proteobacteria--5:gtdb_species_counter=s__Erwinia aphidicola--2||s__Erwinia persicina--1||s__Erwinia rhapontici--1||s__Erwinia sp009738185--1:heptad_counter=MCP-36H--5:lbd_counter=:lca=d__Bacteria:lca_tree=g__Erwinia:name=N999213:ref_name_counter=])0.996:0.406329[&&NHX:Sample_counter=:Type_counter=GTDB--20:capture_class_counter=:capture_domain_counter=:capture_family_counter=:capture_genus_counter=:capture_order_counter=:capture_phylum_counter=:capture_species_counter=:evoltype=D:gtdb_class_counter=c__Gammaproteobacteria--20:gtdb_domain_counter=d__Bacteria--20:gtdb_family_counter=f__Burkholderiaceae--5||f__Enterobacteriaceae--15:gtdb_genus_counter=g__Aquabacterium--3||g__Cronobacter--7||g__Erwinia--5||g__Ideonella--2||g__Mangrovibacter--2||g__Mixta--1:gtdb_order_counter=o__Burkholderiales--5||o__Enterobacterales--15:gtdb_phylum_counter=p__Proteobacteria--20:gtdb_species_counter=s__Aquabacterium commune--1||s__Aquabacterium lacunae--1||s__Aquabacterium sp903894125--1||s__Cronobacter condimenti--1||s__Cronobacter dublinensis--1||s__Cronobacter malonaticus--1||s__Cronobacter muytjensii--1||s__Cronobacter sakazakii--1||s__Cronobacter turicensis--1||s__Cronobacter universalis--1||s__Erwinia aphidicola--2||s__Erwinia persicina--1||s__Erwinia rhapontici--1||s__Erwinia sp009738185--1||s__Ideonella dechloratans--1||s__Ideonella sp000333615--1||s__Mangrovibacter phragmitis--1||s__Mangrovibacter plantisponsor--1||s__Mixta gaviniae--1:heptad_counter=MCP-24H--2||MCP-36H--10||MCP-40H--2||MCP-52H--6:lbd_counter=:lca=d__Bacteria:lca_tree=c__Gammaproteobacteria:name=N999214:ref_name_counter=])0.97:0.503698[&&NHX:Sample_counter=rhizpot1--52||rhizpot2--1||rhizpot3--5:Type_counter=GTDB--75||capture--58:besthit_avg=98.46842105263158:besthit_max=100.0:besthit_min=85.3:besthit_std=3.0816900648444556:besthit_sum=3741.8:bitscore_avg=229.5447368421053:bitscore_max=278.0:bitscore_min=64.7:bitscore_std=51.53173096136809:bitscore_sum=8722.7:capture_class_counter=c__Clostridia--1||c__Gammaproteobacteria--57:capture_domain_counter=d__Bacteria--58:capture_family_counter=f__Enterobacteriaceae--47||f__Nitrosomonadaceae--5||f__Oscillospiraceae--1||f__Pseudomonadaceae--4||f__Rhodocyclaceae--1:capture_genus_counter=g__Erwinia_B--1||g__Nitrosomonas--5||g__Pantoea--43||g__Pelethomonas--1||g__Pseudomonas_E--4||g__Sulfuritalea--1||g__UBA7405--3:capture_order_counter=o__Burkholderiales--6||o__Enterobacterales--47||o__Oscillospirales--1||o__Pseudomonadales--4:capture_phylum_counter=p__Firmicutes_A--1||p__Proteobacteria--57:capture_species_counter=s__Erwinia_B gerundensis--1||s__Nitrosomonas europaea--5||s__Pantoea agglomerans--43||s__Pelethomonas sp910588365--1||s__Pseudomonas_E sp002080045--4||s__Sulfuritalea sp016716965--1||s__UBA7405 sp002469605--3:evalue_avg=1.3157894736842106e-17:evalue_max=5e-16:evalue_min=5.42e-97:evalue_std=8.111071056538127e-17:evalue_sum=5e-16:gapopen_avg=0.07894736842105263:gapopen_max=1.0:gapopen_min=0.0:gapopen_std=0.2732763127330939:gapopen_sum=3.0:gtdb_class_counter=c__Gammaproteobacteria--75:gtdb_domain_counter=d__Bacteria--75:gtdb_family_counter=f__Burkholderiaceae--5||f__Enterobacteriaceae--56||f__Rhodocyclaceae--14:gtdb_genus_counter=g__Aquabacterium--3||g__Azonexus--9||g__Azovibrio--1||g__Chimaeribacter--1||g__Cronobacter--7||g__Erwinia--11||g__Erwinia_B--1||g__Fen-999--1||g__Ideonella--2||g__Kosakonia--6||g__Mangrovibacter--2||g__Mixta--1||g__Pantoea--22||g__Phytobacter--3||g__Propionivibrio--1||g__SSSZ01--2||g__Siccibacter--2:gtdb_order_counter=o__Burkholderiales--19||o__Enterobacterales--56:gtdb_phylum_counter=p__Proteobacteria--75:gtdb_species_counter=s__Aquabacterium commune--1||s__Aquabacterium lacunae--1||s__Aquabacterium sp903894125--1||s__Azonexus aromaticus_B--1||s__Azonexus denitrificans--1||s__Azonexus hortensis--1||s__Azonexus sp002840765--1||s__Azonexus sp002840785--1||s__Azonexus sp003583745--1||s__Azonexus sp016721185--1||s__Azonexus sp017983615--1||s__Azonexus sp903922075--1||s__Azovibrio restrictus--1||s__Chimaeribacter californicus--1||s__Cronobacter condimenti--1||s__Cronobacter dublinensis--1||s__Cronobacter malonaticus--1||s__Cronobacter muytjensii--1||s__Cronobacter sakazakii--1||s__Cronobacter turicensis--1||s__Cronobacter universalis--1||s__Erwinia aphidicola--2||s__Erwinia billingiae--1||s__Erwinia persicina--1||s__Erwinia rhapontici--1||s__Erwinia sp003937915--1||s__Erwinia sp007981265--1||s__Erwinia sp009738185--1||s__Erwinia sp019132875--1||s__Erwinia sp900068895--1||s__Erwinia toletana--1||s__Erwinia_B gerundensis--1||s__Fen-999 sp016235765--1||s__Ideonella dechloratans--1||s__Ideonella sp000333615--1||s__Kosakonia arachidis--1||s__Kosakonia cowanii--1||s__Kosakonia oryzendophytica--1||s__Kosakonia quasisacchari--1||s__Kosakonia sp002886105--1||s__Kosakonia sp014490785--1||s__Mangrovibacter phragmitis--1||s__Mangrovibacter plantisponsor--1||s__Mixta gaviniae--1||s__Pantoea agglomerans--1||s__Pantoea allii--1||s__Pantoea ananatis--1||s__Pantoea anthophila--1||s__Pantoea brenneri--1||s__Pantoea deleyi--1||s__Pantoea dispersa_B--1||s__Pantoea eucalypti--1||s__Pantoea eucrina_A--1||s__Pantoea latae--1||s__Pantoea ludwigii_A--1||s__Pantoea septica--1||s__Pantoea sp002419935--1||s__Pantoea sp002434205--1||s__Pantoea sp002920175--1||s__Pantoea sp003236715--1||s__Pantoea sp003512445--1||s__Pantoea sp003813865--1||s__Pantoea sp008632075--1||s__Pantoea sp900115075--1||s__Pantoea vagans--1||s__Pantoea wallisii--1||s__Phytobacter diazotrophicus--1||s__Phytobacter palmae--1||s__Phytobacter ursingii--1||s__Propionivibrio dicarboxylicus--1||s__SSSZ01 sp009469685--1||s__SSSZ01 sp016720065--1||s__Siccibacter colletis--1||s__Siccibacter turicensis--1:heptad_counter=MCP-24H--7||MCP-28H--1||MCP-34H--1||MCP-36H--101||MCP-40H--3||MCP-52H--20:lbd_counter=FIST--1||FIST_C--4:lca_tree=c__Gammaproteobacteria:length_avg=132.3421052631579:length_max=159.0:length_min=40.0:length_std=28.853100742816302:length_sum=5029.0:mismatch_avg=1.5263157894736843:mismatch_max=12.0:mismatch_min=0.0:mismatch_std=2.678612409088395:mismatch_sum=58.0:name=N999215:qcovhsp_avg=98.46052631578948:qcovhsp_max=100.0:qcovhsp_min=95.2:qcovhsp_std=1.240213467607374:qcovhsp_sum=3741.5:qend_avg=132.3421052631579:qend_max=159.0:qend_min=40.0:qend_std=28.923268773241393:qend_sum=5029.0:qstart_avg=1.0526315789473684:qstart_max=2.0:qstart_min=1.0:qstart_std=0.22629428592141426:qstart_sum=40.0:ref_name_counter=GB_GCA_009830035.1_protein.faa_SZZY01000002.1_215@PF00015_full_PFAM.1.43--1||RS_GCF_001517405.1_protein.faa_NZ_LN907827.1_191@PF00015_full_PFAM.472.641--1||RS_GCF_008632075.1_protein.faa_NZ_VWVM01000023.1_29@PF00015_full_PFAM.421.593--1||RS_GCF_009646115.1_protein.faa_NZ_CP045722.1_88@PF00015_full_PFAM.470.642--35:scovhsp_avg=78.86578947368422:scovhsp_max=95.2:scovhsp_min=52.3:scovhsp_std=14.4872595717902:scovhsp_sum=2996.9:send_avg=151.73684210526315:send_max=172.0:send_min=41.0:send_std=30.64238736247051:send_sum=5766.0:sstart_avg=20.44736842105263:sstart_max=59.0:sstart_min=2.0:sstart_std=10.864515432835796:sstart_sum=777.0])0.889:0.306864[&&NHX:Sample_counter=rhizpot1--52||rhizpot2--1||rhizpot3--5:Type_counter=GTDB--76||capture--58:besthit_avg=98.46842105263157:besthit_max=100.0:besthit_min=85.3:besthit_std=3.0816900648444556:besthit_sum=3741.7999999999997:bitscore_avg=229.5447368421053:bitscore_max=278.0:bitscore_min=64.7:bitscore_std=51.53173096136809:bitscore_sum=8722.7:capture_class_counter=c__Clostridia--1||c__Gammaproteobacteria--57:capture_domain_counter=d__Bacteria--58:capture_family_counter=f__Enterobacteriaceae--47||f__Nitrosomonadaceae--5||f__Oscillospiraceae--1||f__Pseudomonadaceae--4||f__Rhodocyclaceae--1:capture_genus_counter=g__Erwinia_B--1||g__Nitrosomonas--5||g__Pantoea--43||g__Pelethomonas--1||g__Pseudomonas_E--4||g__Sulfuritalea--1||g__UBA7405--3:capture_order_counter=o__Burkholderiales--6||o__Enterobacterales--47||o__Oscillospirales--1||o__Pseudomonadales--4:capture_phylum_counter=p__Firmicutes_A--1||p__Proteobacteria--57:capture_species_counter=s__Erwinia_B gerundensis--1||s__Nitrosomonas europaea--5||s__Pantoea agglomerans--43||s__Pelethomonas sp910588365--1||s__Pseudomonas_E sp002080045--4||s__Sulfuritalea sp016716965--1||s__UBA7405 sp002469605--3:evalue_avg=1.3157894736842106e-17:evalue_max=5e-16:evalue_min=5.42e-97:evalue_std=8.111071056538127e-17:evalue_sum=5e-16:gapopen_avg=0.07894736842105263:gapopen_max=1.0:gapopen_min=0.0:gapopen_std=0.2732763127330939:gapopen_sum=3.0:gtdb_class_counter=c__Bacteroidia--1||c__Gammaproteobacteria--75:gtdb_domain_counter=d__Bacteria--76:gtdb_family_counter=f__Burkholderiaceae--5||f__Enterobacteriaceae--56||f__Prolixibacteraceae--1||f__Rhodocyclaceae--14:gtdb_genus_counter=g__Aquabacterium--3||g__Azonexus--9||g__Azovibrio--1||g__Chimaeribacter--1||g__Cronobacter--7||g__Erwinia--11||g__Erwinia_B--1||g__Fen-999--1||g__Ideonella--2||g__Kosakonia--6||g__Mangrovibacter--2||g__Mixta--1||g__Pantoea--22||g__Phytobacter--3||g__Propionivibrio--1||g__SKHV01--1||g__SSSZ01--2||g__Siccibacter--2:gtdb_order_counter=o__Bacteroidales--1||o__Burkholderiales--19||o__Enterobacterales--56:gtdb_phylum_counter=p__Bacteroidota--1||p__Proteobacteria--75:gtdb_species_counter=s__Aquabacterium commune--1||s__Aquabacterium lacunae--1||s__Aquabacterium sp903894125--1||s__Azonexus aromaticus_B--1||s__Azonexus denitrificans--1||s__Azonexus hortensis--1||s__Azonexus sp002840765--1||s__Azonexus sp002840785--1||s__Azonexus sp003583745--1||s__Azonexus sp016721185--1||s__Azonexus sp017983615--1||s__Azonexus sp903922075--1||s__Azovibrio restrictus--1||s__Chimaeribacter californicus--1||s__Cronobacter condimenti--1||s__Cronobacter dublinensis--1||s__Cronobacter malonaticus--1||s__Cronobacter muytjensii--1||s__Cronobacter sakazakii--1||s__Cronobacter turicensis--1||s__Cronobacter universalis--1||s__Erwinia aphidicola--2||s__Erwinia billingiae--1||s__Erwinia persicina--1||s__Erwinia rhapontici--1||s__Erwinia sp003937915--1||s__Erwinia sp007981265--1||s__Erwinia sp009738185--1||s__Erwinia sp019132875--1||s__Erwinia sp900068895--1||s__Erwinia toletana--1||s__Erwinia_B gerundensis--1||s__Fen-999 sp016235765--1||s__Ideonella dechloratans--1||s__Ideonella sp000333615--1||s__Kosakonia arachidis--1||s__Kosakonia cowanii--1||s__Kosakonia oryzendophytica--1||s__Kosakonia quasisacchari--1||s__Kosakonia sp002886105--1||s__Kosakonia sp014490785--1||s__Mangrovibacter phragmitis--1||s__Mangrovibacter plantisponsor--1||s__Mixta gaviniae--1||s__Pantoea agglomerans--1||s__Pantoea allii--1||s__Pantoea ananatis--1||s__Pantoea anthophila--1||s__Pantoea brenneri--1||s__Pantoea deleyi--1||s__Pantoea dispersa_B--1||s__Pantoea eucalypti--1||s__Pantoea eucrina_A--1||s__Pantoea latae--1||s__Pantoea ludwigii_A--1||s__Pantoea septica--1||s__Pantoea sp002419935--1||s__Pantoea sp002434205--1||s__Pantoea sp002920175--1||s__Pantoea sp003236715--1||s__Pantoea sp003512445--1||s__Pantoea sp003813865--1||s__Pantoea sp008632075--1||s__Pantoea sp900115075--1||s__Pantoea vagans--1||s__Pantoea wallisii--1||s__Phytobacter diazotrophicus--1||s__Phytobacter palmae--1||s__Phytobacter ursingii--1||s__Propionivibrio dicarboxylicus--1||s__SKHV01 sp012719495--1||s__SSSZ01 sp009469685--1||s__SSSZ01 sp016720065--1||s__Siccibacter colletis--1||s__Siccibacter turicensis--1:heptad_counter=MCP-24H--7||MCP-28H--1||MCP-34H--2||MCP-36H--101||MCP-40H--3||MCP-52H--20:lbd_counter=FIST--1||FIST_C--4:lca_tree=c__Gammaproteobacteria:length_avg=132.3421052631579:length_max=159.0:length_min=40.0:length_std=28.853100742816302:length_sum=5029.0:mismatch_avg=1.5263157894736843:mismatch_max=12.0:mismatch_min=0.0:mismatch_std=2.678612409088395:mismatch_sum=58.0:name=N999216:qcovhsp_avg=98.46052631578948:qcovhsp_max=100.0:qcovhsp_min=95.2:qcovhsp_std=1.240213467607374:qcovhsp_sum=3741.5:qend_avg=132.3421052631579:qend_max=159.0:qend_min=40.0:qend_std=28.923268773241393:qend_sum=5029.0:qstart_avg=1.0526315789473684:qstart_max=2.0:qstart_min=1.0:qstart_std=0.22629428592141426:qstart_sum=40.0:ref_name_counter=GB_GCA_009830035.1_protein.faa_SZZY01000002.1_215@PF00015_full_PFAM.1.43--1||RS_GCF_001517405.1_protein.faa_NZ_LN907827.1_191@PF00015_full_PFAM.472.641--1||RS_GCF_008632075.1_protein.faa_NZ_VWVM01000023.1_29@PF00015_full_PFAM.421.593--1||RS_GCF_009646115.1_protein.faa_NZ_CP045722.1_88@PF00015_full_PFAM.470.642--35:scovhsp_avg=78.86578947368422:scovhsp_max=95.2:scovhsp_min=52.3:scovhsp_std=14.4872595717902:scovhsp_sum=2996.9:send_avg=151.73684210526315:send_max=172.0:send_min=41.0:send_std=30.64238736247051:send_sum=5766.0:sstart_avg=20.44736842105263:sstart_max=59.0:sstart_min=2.0:sstart_std=10.864515432835796:sstart_sum=777.0])0.876:0.0782021[&&NHX:Sample_counter=rhizpot1--55||rhizpot2--1||rhizpot3--5:Type_counter=GTDB--79||capture--61:besthit_avg=97.9825:besthit_max=100.0:besthit_min=85.3:besthit_std=3.7001654502162955:besthit_sum=3919.3:bitscore_avg=220.64749999999998:bitscore_max=278.0:bitscore_min=49.7:bitscore_std=63.73495996542927:bitscore_sum=8825.9:capture_class_counter=c__Clostridia--1||c__Gammaproteobacteria--60:capture_domain_counter=d__Bacteria--61:capture_family_counter=f__Enterobacteriaceae--47||f__Nitrosomonadaceae--5||f__Oscillospiraceae--1||f__Pseudomonadaceae--6||f__Rhodocyclaceae--1||f__Thiotrichaceae--1:capture_genus_counter=g__Erwinia_B--1||g__Nitrosomonas--5||g__Pantoea--43||g__Pelethomonas--1||g__Pseudomonas_E--6||g__Sulfuritalea--1||g__Thiothrix--1||g__UBA7405--3:capture_order_counter=o__Burkholderiales--6||o__Enterobacterales--47||o__Oscillospirales--1||o__Pseudomonadales--6||o__Thiotrichales--1:capture_phylum_counter=p__Firmicutes_A--1||p__Proteobacteria--60:capture_species_counter=s__Erwinia_B gerundensis--1||s__Nitrosomonas europaea--5||s__Pantoea agglomerans--43||s__Pelethomonas sp910588365--1||s__Pseudomonas_E sp002080045--5||s__Pseudomonas_E tremae--1||s__Sulfuritalea sp016716965--1||s__Thiothrix moscowensis--1||s__UBA7405 sp002469605--3:evalue_avg=6.825262500000001e-12:evalue_max=2.64e-10:evalue_min=5.42e-97:evalue_std=4.172984290694493e-11:evalue_sum=2.7301050000000003e-10:gapopen_avg=0.075:gapopen_max=1.0:gapopen_min=0.0:gapopen_std=0.2667467828369185:gapopen_sum=3.0:gtdb_class_counter=c__Bacteroidia--1||c__Gammaproteobacteria--78:gtdb_domain_counter=d__Bacteria--79:gtdb_family_counter=f__Burkholderiaceae--7||f__Enterobacteriaceae--56||f__Halomonadaceae--1||f__Prolixibacteraceae--1||f__Rhodocyclaceae--14:gtdb_genus_counter=g__Aquabacterium--3||g__Azonexus--9||g__Azovibrio--1||g__Chimaeribacter--1||g__Cronobacter--7||g__Erwinia--11||g__Erwinia_B--1||g__Fen-999--1||g__Ideonella--2||g__Kosakonia--6||g__Mangrovibacter--2||g__Mixta--1||g__Pantoea--22||g__Phytobacter--3||g__Propionivibrio--1||g__SKHV01--1||g__SSSZ01--2||g__Siccibacter--2||g__Tepidimonas--2||g__Zymobacter--1:gtdb_order_counter=o__Bacteroidales--1||o__Burkholderiales--21||o__Enterobacterales--56||o__Pseudomonadales--1:gtdb_phylum_counter=p__Bacteroidota--1||p__Proteobacteria--78:gtdb_species_counter=s__Aquabacterium commune--1||s__Aquabacterium lacunae--1||s__Aquabacterium sp903894125--1||s__Azonexus aromaticus_B--1||s__Azonexus denitrificans--1||s__Azonexus hortensis--1||s__Azonexus sp002840765--1||s__Azonexus sp002840785--1||s__Azonexus sp003583745--1||s__Azonexus sp016721185--1||s__Azonexus sp017983615--1||s__Azonexus sp903922075--1||s__Azovibrio restrictus--1||s__Chimaeribacter californicus--1||s__Cronobacter condimenti--1||s__Cronobacter dublinensis--1||s__Cronobacter malonaticus--1||s__Cronobacter muytjensii--1||s__Cronobacter sakazakii--1||s__Cronobacter turicensis--1||s__Cronobacter universalis--1||s__Erwinia aphidicola--2||s__Erwinia billingiae--1||s__Erwinia persicina--1||s__Erwinia rhapontici--1||s__Erwinia sp003937915--1||s__Erwinia sp007981265--1||s__Erwinia sp009738185--1||s__Erwinia sp019132875--1||s__Erwinia sp900068895--1||s__Erwinia toletana--1||s__Erwinia_B gerundensis--1||s__Fen-999 sp016235765--1||s__Ideonella dechloratans--1||s__Ideonella sp000333615--1||s__Kosakonia arachidis--1||s__Kosakonia cowanii--1||s__Kosakonia oryzendophytica--1||s__Kosakonia quasisacchari--1||s__Kosakonia sp002886105--1||s__Kosakonia sp014490785--1||s__Mangrovibacter phragmitis--1||s__Mangrovibacter plantisponsor--1||s__Mixta gaviniae--1||s__Pantoea agglomerans--1||s__Pantoea allii--1||s__Pantoea ananatis--1||s__Pantoea anthophila--1||s__Pantoea brenneri--1||s__Pantoea deleyi--1||s__Pantoea dispersa_B--1||s__Pantoea eucalypti--1||s__Pantoea eucrina_A--1||s__Pantoea latae--1||s__Pantoea ludwigii_A--1||s__Pantoea septica--1||s__Pantoea sp002419935--1||s__Pantoea sp002434205--1||s__Pantoea sp002920175--1||s__Pantoea sp003236715--1||s__Pantoea sp003512445--1||s__Pantoea sp003813865--1||s__Pantoea sp008632075--1||s__Pantoea sp900115075--1||s__Pantoea vagans--1||s__Pantoea wallisii--1||s__Phytobacter diazotrophicus--1||s__Phytobacter palmae--1||s__Phytobacter ursingii--1||s__Propionivibrio dicarboxylicus--1||s__SKHV01 sp012719495--1||s__SSSZ01 sp009469685--1||s__SSSZ01 sp016720065--1||s__Siccibacter colletis--1||s__Siccibacter turicensis--1||s__Tepidimonas alkaliphilus--1||s__Tepidimonas thermarum--1||s__Zymobacter palmae--1:heptad_counter=MCP-24H--7||MCP-28H--1||MCP-34H--2||MCP-36H--107||MCP-40H--3||MCP-52H--20:lbd_counter=FIST--1||FIST_C--4:lca_tree=c__Gammaproteobacteria:length_avg=127.275:length_max=159.0:length_min=30.0:length_std=35.91941657626815:length_sum=5091.0:mismatch_avg=1.625:mismatch_max=12.0:mismatch_min=0.0:mismatch_std=2.6475678243654843:mismatch_sum=65.0:name=N999217:qcovhsp_avg=98.4625:qcovhsp_max=100.0:qcovhsp_min=95.2:qcovhsp_std=1.2548751087106385:qcovhsp_sum=3938.5000000000005:qend_avg=127.3:qend_max=159.0:qend_min=30.0:qend_std=35.90528851840274:qend_sum=5092.0:qstart_avg=1.075:qstart_max=2.0:qstart_min=1.0:qstart_std=0.2667467828369185:qstart_sum=43.0:ref_name_counter=GB_GCA_009830035.1_protein.faa_SZZY01000002.1_215@PF00015_full_PFAM.1.43--3||RS_GCF_001517405.1_protein.faa_NZ_LN907827.1_191@PF00015_full_PFAM.472.641--1||RS_GCF_008632075.1_protein.faa_NZ_VWVM01000023.1_29@PF00015_full_PFAM.421.593--1||RS_GCF_009646115.1_protein.faa_NZ_CP045722.1_88@PF00015_full_PFAM.470.642--35:scovhsp_avg=78.6125:scovhsp_max=95.2:scovhsp_min=52.3:scovhsp_std=14.16556292834574:scovhsp_sum=3144.5:send_avg=145.85:send_max=172.0:send_min=33.0:send_std=39.57501801998391:send_sum=5834.0:sstart_avg=19.625:sstart_max=59.0:sstart_min=2.0:sstart_std=11.187647721414075:sstart_sum=785.0])0.882:0.0327481[&&NHX:Sample_counter=rhizpot1--278||rhizpot2--50||rhizpot3--173||rhiztom1--20||rhiztom2--6||rhiztom3--7:Type_counter=GTDB--728||capture--534:besthit_avg=94.63769470404985:besthit_max=100.0:besthit_min=35.6:besthit_std=7.6826822086432225:besthit_sum=30378.7:bitscore_avg=201.7196261682243:bitscore_max=278.0:bitscore_min=43.5:bitscore_std=57.1985731453138:bitscore_sum=64752.0:capture_class_counter=c__Abditibacteria--1||c__Alphaproteobacteria--171||c__Bacilli--12||c__Bathyarchaeia--2||c__Blastocatellia--1||c__Clostridia--8||c__Desulfovibrionia--4||c__FEN-1099--1||c__GWC2-55-46--2||c__Gammaproteobacteria--316||c__Halobacteria--1||c__Negativicutes--2||c__Phycisphaerae--3||c__Planctomycetia--1||c__Polyangia--1||c__Spirochaetia--1||c__Thermococci--2||c__Thermoleophilia--2||c__Thermoplasmata--1||c__UBA1135--1||c__Verrucomicrobiae--1:capture_domain_counter=d__Archaea--6||d__Bacteria--528:capture_family_counter=f__Acetobacteraceae--1||f__Acidibacillaceae--1||f__Alcanivoracaceae--1||f__Aquisalimonadaceae--1||f__Azospirillaceae--1||f__Beggiatoaceae--1||f__Beijerinckiaceae--15||f__Burkholderiaceae--29||f__CAG-138--1||f__CG2-30-66-41--1||f__Cardiobacteriaceae--1||f__Casimicrobiaceae--2||f__Caulobacteraceae--5||f__Cellvibrionaceae--1||f__Chromatiaceae--11||f__Chromobacteriaceae--1||f__Competibacteraceae--9||f__DSM-6294--1||f__Desulfovibrionaceae--4||f__Elsteraceae--1||f__Enterobacteriaceae--48||f__Exiguobacteraceae--1||f__FEN-1099--1||f__GCA-002686595--1||f__GCA-2729495--1||f__GWC2-55-46--2||f__HTCC5015--1||f__Haliangiaceae--1||f__Haloarculaceae--1||f__Halofilaceae--24||f__Isosphaeraceae--1||f__Ketobacteraceae--3||f__Kordiimonadaceae--1||f__Lachnospiraceae--5||f__Magnetospirillaceae--1||f__Methanomassiliicoccaceae--1||f__Micropepsaceae--1||f__Moraxellaceae--3||f__Nevskiaceae--7||f__Nitrosomonadaceae--5||f__Oleiphilaceae--1||f__Opitutaceae--1||f__Oscillospiraceae--1||f__PWMO01--1||f__PWYM01--18||f__Paenibacillaceae--9||f__Phreatobacteraceae--1||f__Pleomorphomonadaceae--1||f__Porticoccaceae--2||f__Pseudomonadaceae--45||f__Pyrinomonadaceae--1||f__Rhizobiaceae--16||f__Rhodanobacteraceae--14||f__Rhodobacteraceae--8||f__Rhodocyclaceae--7||f__Ruminococcaceae--1||f__Sedimenticolaceae--3||f__Selenomonadaceae--2||f__Shewanellaceae--1||f__Solirubrobacteraceae--2||f__Sphingomonadaceae--88||f__Sporolactobacillaceae--1||f__Steroidobacteraceae--52||f__Thalassobaculaceae--3||f__Thalassospiraceae--2||f__Thermococcaceae--2||f__Thiomicrospiraceae--1||f__Thiotrichaceae--1||f__UBA233--2||f__UBA6901--1||f__WQYP01--3||f__Woeseiaceae--1||f__Xanthobacteraceae--26||f__Xanthomonadaceae--19:capture_genus_counter=g__13-2-20CM-66-19--17||g__50-400-T64--1||g__Acetatifactor--1||g__Acidibacillus--1||g__Acinetobacter--3||g__Alcanivorax--1||g__Aquabacterium--2||g__Arenimonas--2||g__Aromatoleum--3||g__Azonexus--2||g__Azospirillum--1||g__Bog-1198--7||g__Bosea--1||g__Bradyrhizobium--21||g__Burkholderia--1||g__CADEED01--7||g__CADEFQ01--1||g__CG2-30-66-41--1||g__Caballeronia--2||g__Cardiobacterium--1||g__Casimicrobium--2||g__Caulobacter--1||g__Centipeda--1||g__Cereibacter_A--3||g__Ch67--3||g__Chromatium--5||g__Cohnella--1||g__Competibacter_A--1||g__Contendobacter--1||g__Denitromonas--1||g__Dokdonella--2||g__Dokdonella_A--3||g__Ensifer_A--1||g__Erwinia_B--1||g__Eubacterium_J--1||g__Exiguobacterium--1||g__FEN-1191--3||g__GWA2-54-12--2||g__Gluconacetobacter--1||g__Hahella--1||g__Halosimplex--1||g__Hoeflea--1||g__Hydrogenovibrio--1||g__Hylemonella--1||g__Imhoffiella--5||g__Isosphaera--1||g__JAAYVF01--1||g__JABFXX01--1||g__JACCYN01--1||g__JACDDA01--1||g__JAGPUQ01--1||g__KK5--1||g__Kordiimonas--1||g__Kosakonia--1||g__Luteibacter--4||g__Luteimonas--2||g__Lysobacter--13||g__Massilia--16||g__Methylibium--1||g__Methylobacterium--12||g__Methylosinus--1||g__Microbulbifer--1||g__NK4A144--1||g__Negativibacillus--1||g__Neorhizobium--4||g__Nitrosomonas--5||g__Novosphingobium--15||g__Oleibacter--1||g__PALSA-986--2||g__PBB1--1||g__PWMO01--1||g__PWYM01--18||g__Paenibacillus--3||g__Paenibacillus_O--2||g__Paenibacillus_T--3||g__Paludibacterium--1||g__Pantoea--43||g__Paraburkholderia--3||g__Pararhizobium--4||g__Patulibacter--2||g__Pelethomonas--1||g__Phaeospirillum--1||g__Phenylobacterium--4||g__Phreatobacter--1||g__Pleomorphomonas--1||g__Povalibacter--2||g__Pseudohoeflea--2||g__Pseudolabrys--2||g__Pseudomonas_A--1||g__Pseudomonas_B--1||g__Pseudomonas_E--43||g__QUBU01--1||g__Qipengyuania--4||g__RDXE01--1||g__REEE01--4||g__RUG306--2||g__Rhizobium--3||g__Rhizomicrobium--1||g__Rhodoferax--1||g__Rhodopseudomonas--3||g__Rhodovulum--2||g__Roseiarcus--1||g__Rudaea--5||g__SKGQ01--1||g__SLIM01--3||g__SLKC01--24||g__Selenomonas--1||g__Shewanella--1||g__Sinorhizobium--1||g__Solidesulfovibrio--4||g__Solimonas--7||g__SpSt-394--3||g__Sphingomicrobium--1||g__Sphingomonas--68||g__Stenotrophomonas--1||g__Steroidobacter_A--7||g__Sulfitobacter--1||g__Sulfuritalea--1||g__Thalassobaculum_A--3||g__Thalassobius--2||g__Thalassospira--2||g__Thermococcus--2||g__Thiodictyon--1||g__Thiothrix--1||g__Tuberibacillus--1||g__UBA10656--1||g__UBA1847--1||g__UBA2383--3||g__UBA6--1||g__UBA6669--1||g__UBA6901--1||g__UBA7405--3||g__UBA7707--1||g__UBA964--7||g__WYBT01--1||g__Xanthomonas_B--1||g__ZC4RG24--1:capture_order_counter=o__Acetobacterales--1||o__Acidiferrobacterales--1||o__Alicyclobacillales--1||o__Azospirillales--1||o__B26-1--2||o__Bacillales_G--1||o__Beggiatoales--1||o__Burkholderiales--44||o__CG2-30-66-41--1||o__Cardiobacteriales--1||o__Caulobacterales--5||o__Christensenellales--1||o__Chromatiales--14||o__Competibacterales--9||o__DSM-27196--1||o__Desulfovibrionales--4||o__Elsterales--1||o__Enterobacterales--49||o__Exiguobacterales--1||o__FEN-1099--1||o__GCA-2729495--1||o__GWC2-55-46--2||o__HTCC5015--1||o__Haliangiales--1||o__Halobacteriales--1||o__Isosphaerales--1||o__Lachnospirales--5||o__Methanomassiliicoccales--1||o__Micropepsales--1||o__Nevskiales--7||o__Nitrococcales--1||o__Opitutales--1||o__Oscillospirales--2||o__PWYM01--18||o__Paenibacillales--9||o__Pseudomonadales--57||o__Pyrinomonadales--1||o__Rhizobiales--59||o__Rhodobacterales--8||o__Rhodospirillales--3||o__Selenomonadales--2||o__Solirubrobacterales--2||o__Sphingomonadales--89||o__Steroidobacterales--52||o__Thalassobaculales--3||o__Thermococcales--2||o__Thiomicrospirales--1||o__Thiotrichales--1||o__UBA1135--1||o__WQYP01--3||o__Woeseiales--1||o__XJ16--24||o__Xanthomonadales--33:capture_phylum_counter=p__Acidobacteriota--1||p__Actinobacteriota--2||p__Armatimonadota--1||p__Desulfobacterota--2||p__Desulfobacterota_I--4||p__FEN-1099--1||p__Firmicutes--12||p__Firmicutes_A--8||p__Firmicutes_C--2||p__Halobacteriota--1||p__Methanobacteriota_B--2||p__Myxococcota--1||p__Planctomycetota--5||p__Proteobacteria--487||p__Spirochaetota--1||p__Thermoplasmatota--1||p__Thermoproteota--2||p__Verrucomicrobiota--1:capture_species_counter=s__13-2-20CM-66-19 sp001914695--8||s__13-2-20CM-66-19 sp005877705--1||s__13-2-20CM-66-19 sp005878835--8||s__50-400-T64 sp002162755--1||s__Acetatifactor sp017513625--1||s__Acidibacillus ferrooxidans--1||s__Acinetobacter lwoffii_E--1||s__Acinetobacter sp002367455--1||s__Acinetobacter vivianii--1||s__Alcanivorax marinus_B--1||s__Aquabacterium sp016234775--1||s__Aquabacterium sp017989885--1||s__Arenimonas soli--2||s__Aromatoleum sp000349945--3||s__Azonexus sp003583745--1||s__Azonexus sp903951825--1||s__Azospirillum sp008365375--1||s__Bog-1198 sp003134045--7||s__Bosea sp001556125--1||s__Bradyrhizobium diazoefficiens_B--1||s__Bradyrhizobium diazoefficiens_F--2||s__Bradyrhizobium elkanii_A--1||s__Bradyrhizobium sp000239795--1||s__Bradyrhizobium sp000515415--1||s__Bradyrhizobium sp000938255--2||s__Bradyrhizobium sp900176205--12||s__Bradyrhizobium symbiodeficiens--1||s__Burkholderia sp000687455--1||s__CADEED01 sp016703895--5||s__CADEED01 sp902826225--2||s__CADEFQ01 sp019187185--1||s__CG2-30-66-41 sp002779825--1||s__Caballeronia humi--1||s__Caballeronia sp011493005--1||s__Cardiobacterium hominis--1||s__Casimicrobium sp004293675--1||s__Casimicrobium sp004294365--1||s__Caulobacter sp001427665--1||s__Centipeda sp015265235--1||s__Cereibacter_A johrii--2||s__Cereibacter_A sp002407205--1||s__Ch67 sp013178375--3||s__Chromatium okenii_A--5||s__Cohnella xylanilytica--1||s__Competibacter_A sp003527885--1||s__Contendobacter sp002352185--1||s__Denitromonas sp010983895--1||s__Dokdonella sp001899855--2||s__Dokdonella_A sp002632325--1||s__Dokdonella_A sp017305135--2||s__Ensifer_A sp900467685--1||s__Erwinia_B gerundensis--1||s__Eubacterium_J sp910586225--1||s__Exiguobacterium aurantiacum_A--1||s__FEN-1191 sp003162555--1||s__FEN-1191 sp018241455--2||s__GWA2-54-12 sp905339405--2||s__Gluconacetobacter liquefaciens--1||s__Hahella sp004135205--1||s__Halosimplex carlsbadense--1||s__Hoeflea sp902498795--1||s__Hydrogenovibrio sp001507535--1||s__Hylemonella gracilis--1||s__Imhoffiella drewsii--2||s__Imhoffiella purpurea--3||s__Isosphaera pallida--1||s__JAAYVF01 sp012517325--1||s__JABFXX01 sp013813765--1||s__JACCYN01 sp013695245--1||s__JACDDA01 sp013817245--1||s__JAGPUQ01 sp016191205--1||s__KK5 sp001984095--1||s__Kordiimonas gwangyangensis--1||s__Kosakonia radicincitans--1||s__Luteibacter rhizovicinus--3||s__Luteibacter sp003050935--1||s__Luteimonas mephitis--1||s__Luteimonas sp014212025--1||s__Lysobacter antibioticus_A--1||s__Lysobacter lacus--8||s__Lysobacter sp000426005--1||s__Lysobacter sp001830245--1||s__Lysobacter tengchongensis--2||s__Massilia aurea_A--16||s__Methylibium sp902826655--1||s__Methylobacterium brachythecii--1||s__Methylobacterium bullatum--1||s__Methylobacterium currus--1||s__Methylobacterium durans--5||s__Methylobacterium sp001423085--2||s__Methylobacterium sp001425465--1||s__Methylobacterium symbioticum--1||s__Methylosinus trichosporium--1||s__Microbulbifer hydrolyticus--1||s__NK4A144 sp017483425--1||s__Negativibacillus sp910578755--1||s__Neorhizobium galegae_C--1||s__Neorhizobium sp002431175--1||s__Neorhizobium sp900469445--1||s__Neorhizobium sp900471605--1||s__Nitrosomonas europaea--5||s__Novosphingobium sp001298105--1||s__Novosphingobium sp004342985--14||s__Oleibacter sp002724925--1||s__PALSA-986 sp011367965--2||s__PBB1 sp903905475--1||s__PWMO01 sp007693485--1||s__PWYM01 sp003567855--18||s__Paenibacillus ihuae--3||s__Paenibacillus_O sp002243345--2||s__Paenibacillus_T cellulosilyticus--3||s__Paludibacterium yongneupense--1||s__Pantoea agglomerans--43||s__Paraburkholderia aromaticivorans--1||s__Paraburkholderia ribeironis--1||s__Paraburkholderia sp001319865--1||s__Pararhizobium rhizosphaerae--2||s__Pararhizobium sp001424045--1||s__Pararhizobium sp003217095--1||s__Patulibacter americanus--2||s__Pelethomonas sp910588365--1||s__Phaeospirillum molischianum--1||s__Phenylobacterium soli--2||s__Phenylobacterium sp001824475--2||s__Phreatobacter sp001464235--1||s__Pleomorphomonas diazotrophica--1||s__Povalibacter uvarum--2||s__Pseudohoeflea suaedae--2||s__Pseudolabrys sp001464835--1||s__Pseudolabrys sp903891395--1||s__Pseudomonas_A stutzeri_AK--1||s__Pseudomonas_B luteola--1||s__Pseudomonas_E avellanae--1||s__Pseudomonas_E cremoricolorata_A--1||s__Pseudomonas_E eucalypticola--2||s__Pseudomonas_E fluorescens_BB--1||s__Pseudomonas_E fluorescens_BE--2||s__Pseudomonas_E guariconensis--1||s__Pseudomonas_E japonica_A--3||s__Pseudomonas_E neoaurantiaca--1||s__Pseudomonas_E neuropathica--1||s__Pseudomonas_E paracarnis--1||s__Pseudomonas_E seleniipraecipitans--1||s__Pseudomonas_E sp000801235--1||s__Pseudomonas_E sp002080045--6||s__Pseudomonas_E sp002303925--1||s__Pseudomonas_E sp002356535--1||s__Pseudomonas_E sp003052515--10||s__Pseudomonas_E sp003097235--1||s__Pseudomonas_E sp004364435--1||s__Pseudomonas_E sp014268975--2||s__Pseudomonas_E sp900110765--1||s__Pseudomonas_E sp900581005--1||s__Pseudomonas_E taetrolens--1||s__Pseudomonas_E taiwanensis--1||s__Pseudomonas_E tremae--1||s__QUBU01 sp015709695--1||s__Qipengyuania sp016793865--4||s__RDXE01 sp004292755--1||s__REEE01 sp007695245--4||s__RUG306 sp900316075--2||s__Rhizobium favelukesii--1||s__Rhizobium sp900471515--1||s__Rhizobium tumorigenes--1||s__Rhizomicrobium palustre--1||s__Rhodoferax sp002256115--1||s__Rhodopseudomonas faecalis--1||s__Rhodopseudomonas pseudopalustris--2||s__Rhodovulum strictum--1||s__Rhodovulum sulfidophilum--1||s__Roseiarcus sp003164915--1||s__Rudaea sp018240465--4||s__Rudaea sp018240565--1||s__SKGQ01 sp003565775--1||s__SLIM01 sp011390365--3||s__SLKC01 sp007134775--24||s__Selenomonas sputigena--1||s__Shewanella khirikhana--1||s__Sinorhizobium americanum--1||s__Solidesulfovibrio magneticus_A--4||s__Solimonas marina--1||s__Solimonas terrae--1||s__Solimonas variicoloris--5||s__SpSt-394 sp011370245--3||s__Sphingomicrobium sp013817375--1||s__Sphingomonas abaci--1||s__Sphingomonas aerolata--8||s__Sphingomonas azotifigens--1||s__Sphingomonas echinoides--1||s__Sphingomonas elodea_A--2||s__Sphingomonas faeni--1||s__Sphingomonas koreensis--1||s__Sphingomonas naasensis--10||s__Sphingomonas populi--1||s__Sphingomonas sp000712135--8||s__Sphingomonas sp000797515--2||s__Sphingomonas sp001421535--4||s__Sphingomonas sp001557215--1||s__Sphingomonas sp002002925--6||s__Sphingomonas sp002280565--2||s__Sphingomonas sp002707985--3||s__Sphingomonas sp005503355--2||s__Sphingomonas sp014334115--1||s__Sphingomonas sp014841615--1||s__Sphingomonas sp014842075--2||s__Sphingomonas sp016743815--1||s__Sphingomonas sp017745215--1||s__Sphingomonas sp900114095--1||s__Sphingomonas trueperi--1||s__Sphingomonas trueperi_A--6||s__Stenotrophomonas maltophilia_AO--1||s__Steroidobacter_A agaridevorans--4||s__Steroidobacter_A agariperforans--1||s__Steroidobacter_A soli--2||s__Sulfitobacter sp017854675--1||s__Sulfuritalea sp016716965--1||s__Thalassobaculum_A sp018401495--3||s__Thalassobius mangrovi--2||s__Thalassospira marina--2||s__Thermococcus sp900198835--2||s__Thiodictyon sp903837595--1||s__Thiothrix moscowensis--1||s__Tuberibacillus calidus--1||s__UBA10656 sp002085445--1||s__UBA1847 sp013001045--1||s__UBA2383 sp002343485--3||s__UBA6 sp002508545--1||s__UBA6669 sp016794625--1||s__UBA6901 sp002451085--1||s__UBA7405 sp002469605--3||s__UBA7707 sp002482435--1||s__UBA964 sp903938365--7||s__WYBT01 sp016795325--1||s__Xanthomonas_B massiliensis--1||s__ZC4RG24 sp003242685--1:evalue_avg=1.1060040607161415e-08:evalue_max=3.55e-06:evalue_min=5.42e-97:evalue_std=1.9814163105154012e-07:evalue_sum=3.550273034898814e-06:gapopen_avg=0.1526479750778816:gapopen_max=2.0:gapopen_min=0.0:gapopen_std=0.4012490234457891:gapopen_sum=49.0:gtdb_class_counter=c__Alphaproteobacteria--640||c__Anaeroferrophillalia--1||c__Bacteroidia--1||c__Desulfobacteria--1||c__Gammaproteobacteria--83||c__Syntrophia--1||c__UBA796--1:gtdb_domain_counter=d__Bacteria--728:gtdb_family_counter=f__Anaeroferrophillaceae--1||f__Burkholderiaceae--10||f__Enterobacteriaceae--56||f__HTCC2089--1||f__Halomonadaceae--1||f__JAABTS01--1||f__Prolixibacteraceae--1||f__Rhizobiaceae_A--1||f__Rhodobacteraceae--1||f__Rhodocyclaceae--14||f__Rhodospirillaceae--3||f__Smithellaceae--1||f__Sphingomonadaceae--634||f__UBA2385--1||f__Xanthobacteraceae--1||f__Xanthomonadaceae--1:gtdb_genus_counter=g__Allosphingosinicella--4||g__Altericroceibacterium_A--5||g__Alteriqipengyuania--11||g__Alteriqipengyuania_A--2||g__Aquabacterium--4||g__Azonexus--9||g__Azovibrio--1||g__Blastomonas--6||g__Chimaeribacter--1||g__Croceibacterium--1||g__Cronobacter--7||g__Erwinia--11||g__Erwinia_B--1||g__Fen-999--1||g__Haematospirillum--3||g__Ideonella--2||g__JAABTS01--1||g__JAEUKK01--1||g__JAFGAM01--1||g__Kosakonia--6||g__Mangrovibacter--2||g__Mixta--1||g__Novosphingobium--57||g__Pacificimonas--5||g__Pantoea--22||g__Parasphingorhabdus--3||g__Phyllobacterium--1||g__Phytobacter--3||g__Polymorphobacter--1||g__Propionivibrio--1||g__Pusillimonas_B--1||g__QFOP01--1||g__Qipengyuania--8||g__Rhodobacter_F--1||g__Rubrivivax--1||g__SKHV01--1||g__SSSZ01--2||g__SYFY01--1||g__Siccibacter--2||g__Silanimonas--1||g__Sphingobium--13||g__Sphingobium_A--7||g__Sphingomicrobium--10||g__Sphingomonas--479||g__Sphingomonas_B--12||g__Sphingomonas_E--7||g__Sphingomonas_N--2||g__Tardiphaga--1||g__Tepidimonas--2||g__UBA8904--1||g__Zymobacter--1:gtdb_order_counter=o__Anaeroferrophillales--1||o__Bacteroidales--1||o__Burkholderiales--24||o__Desulfobacterales--1||o__Enterobacterales--56||o__Pseudomonadales--2||o__Rhizobiales--1||o__Rhizobiales_A--1||o__Rhodobacterales--1||o__Rhodospirillales--3||o__Sphingomonadales--634||o__Syntrophales--1||o__UBA796--1||o__Xanthomonadales--1:gtdb_phylum_counter=p__Bacteroidota--1||p__Desulfobacterota--2||p__Desulfobacterota_C--1||p__Myxococcota_A--1||p__Proteobacteria--723:gtdb_species_counter=s__Allosphingosinicella deserti--1||s__Allosphingosinicella sp003347635--2||s__Allosphingosinicella sp004135585--1||s__Altericroceibacterium_A xinjiangense--5||s__Alteriqipengyuania bathyomarina--1||s__Alteriqipengyuania lutimaris--3||s__Alteriqipengyuania sp000186705--2||s__Alteriqipengyuania sp002377695--2||s__Alteriqipengyuania sp002712945--1||s__Alteriqipengyuania sp015999305--2||s__Alteriqipengyuania_A halimionae--2||s__Aquabacterium commune--1||s__Aquabacterium lacunae--1||s__Aquabacterium sp016219375--1||s__Aquabacterium sp903894125--1||s__Azonexus aromaticus_B--1||s__Azonexus denitrificans--1||s__Azonexus hortensis--1||s__Azonexus sp002840765--1||s__Azonexus sp002840785--1||s__Azonexus sp003583745--1||s__Azonexus sp016721185--1||s__Azonexus sp017983615--1||s__Azonexus sp903922075--1||s__Azovibrio restrictus--1||s__Blastomonas aquatica--6||s__Chimaeribacter californicus--1||s__Croceibacterium ferulae--1||s__Cronobacter condimenti--1||s__Cronobacter dublinensis--1||s__Cronobacter malonaticus--1||s__Cronobacter muytjensii--1||s__Cronobacter sakazakii--1||s__Cronobacter turicensis--1||s__Cronobacter universalis--1||s__Erwinia aphidicola--2||s__Erwinia billingiae--1||s__Erwinia persicina--1||s__Erwinia rhapontici--1||s__Erwinia sp003937915--1||s__Erwinia sp007981265--1||s__Erwinia sp009738185--1||s__Erwinia sp019132875--1||s__Erwinia sp900068895--1||s__Erwinia toletana--1||s__Erwinia_B gerundensis--1||s__Fen-999 sp016235765--1||s__Haematospirillum jordaniae--1||s__Haematospirillum sp012102705--1||s__Haematospirillum sp012102745--1||s__Ideonella dechloratans--1||s__Ideonella sp000333615--1||s__JAABTS01 sp011389735--1||s__JAEUKK01 sp016792625--1||s__JAFGAM01 sp016933675--1||s__Kosakonia arachidis--1||s__Kosakonia cowanii--1||s__Kosakonia oryzendophytica--1||s__Kosakonia quasisacchari--1||s__Kosakonia sp002886105--1||s__Kosakonia sp014490785--1||s__Mangrovibacter phragmitis--1||s__Mangrovibacter plantisponsor--1||s__Mixta gaviniae--1||s__Novosphingobium barchaimii_B--7||s__Novosphingobium lindaniclasticum--6||s__Novosphingobium panipatense--5||s__Novosphingobium profundi--7||s__Novosphingobium sp000272475--6||s__Novosphingobium sp001298105--6||s__Novosphingobium sp004341845--4||s__Novosphingobium sp004342985--6||s__Novosphingobium sp006874585--6||s__Novosphingobium sp017745295--4||s__Pacificimonas flava_A--5||s__Pantoea agglomerans--1||s__Pantoea allii--1||s__Pantoea ananatis--1||s__Pantoea anthophila--1||s__Pantoea brenneri--1||s__Pantoea deleyi--1||s__Pantoea dispersa_B--1||s__Pantoea eucalypti--1||s__Pantoea eucrina_A--1||s__Pantoea latae--1||s__Pantoea ludwigii_A--1||s__Pantoea septica--1||s__Pantoea sp002419935--1||s__Pantoea sp002434205--1||s__Pantoea sp002920175--1||s__Pantoea sp003236715--1||s__Pantoea sp003512445--1||s__Pantoea sp003813865--1||s__Pantoea sp008632075--1||s__Pantoea sp900115075--1||s__Pantoea vagans--1||s__Pantoea wallisii--1||s__Parasphingorhabdus sp001586275--1||s__Parasphingorhabdus sp002733865--2||s__Phyllobacterium zundukense--1||s__Phytobacter diazotrophicus--1||s__Phytobacter palmae--1||s__Phytobacter ursingii--1||s__Polymorphobacter sp001295935--1||s__Propionivibrio dicarboxylicus--1||s__Pusillimonas_B ginsengisoli_A--1||s__QFOP01 sp003248785--1||s__Qipengyuania sp001678665--3||s__Qipengyuania sp002695185--1||s__Qipengyuania sp018819685--4||s__Rhodobacter_F sphaeroides_A--1||s__Rubrivivax sp016790225--1||s__SKHV01 sp012719495--1||s__SSSZ01 sp009469685--1||s__SSSZ01 sp016720065--1||s__SYFY01 sp005799745--1||s__Siccibacter colletis--1||s__Siccibacter turicensis--1||s__Silanimonas sp003449515--1||s__Sphingobium lactosutens_A--2||s__Sphingobium sp000588875--1||s__Sphingobium sp001650725--1||s__Sphingobium sp002312805--1||s__Sphingobium sp014203965--4||s__Sphingobium sp014873695--2||s__Sphingobium subterraneum--1||s__Sphingobium xenophagum--1||s__Sphingobium_A boeckii--3||s__Sphingobium_A sp003590775--4||s__Sphingomicrobium astaxanthinifaciens--3||s__Sphingomicrobium ginsengisoli--1||s__Sphingomicrobium kaistense--1||s__Sphingomicrobium sp003970925--3||s__Sphingomicrobium sp014873375--1||s__Sphingomicrobium sp902806285--1||s__Sphingomonas abaci--5||s__Sphingomonas aerolata--3||s__Sphingomonas aerophila--3||s__Sphingomonas aurantiaca--3||s__Sphingomonas azotifigens--13||s__Sphingomonas echinoides--8||s__Sphingomonas elodea_A--14||s__Sphingomonas gei--6||s__Sphingomonas ginsenosidivorax--3||s__Sphingomonas glacialis_A--2||s__Sphingomonas hengshuiensis--10||s__Sphingomonas koreensis--3||s__Sphingomonas kyeonggiensis--13||s__Sphingomonas kyeonggiensis_A--15||s__Sphingomonas leidyi--6||s__Sphingomonas mucosissima--8||s__Sphingomonas naasensis--8||s__Sphingomonas pacifica--8||s__Sphingomonas panacis--3||s__Sphingomonas pituitosa--17||s__Sphingomonas pokkalii--12||s__Sphingomonas populi--1||s__Sphingomonas portus--8||s__Sphingomonas psychrolutea--6||s__Sphingomonas sp000241485--2||s__Sphingomonas sp000251145--9||s__Sphingomonas sp000282895--11||s__Sphingomonas sp000712135--4||s__Sphingomonas sp000786205--6||s__Sphingomonas sp000797515--7||s__Sphingomonas sp001421535--4||s__Sphingomonas sp001421805--1||s__Sphingomonas sp001422045--3||s__Sphingomonas sp001423845--1||s__Sphingomonas sp001424005--4||s__Sphingomonas sp001426195--3||s__Sphingomonas sp001428865--4||s__Sphingomonas sp001557215--6||s__Sphingomonas sp001650735--16||s__Sphingomonas sp002002925--8||s__Sphingomonas sp002127225--7||s__Sphingomonas sp002280565--3||s__Sphingomonas sp002292295--1||s__Sphingomonas sp002707985--6||s__Sphingomonas sp002796605--6||s__Sphingomonas sp003096895--11||s__Sphingomonas sp003688595--4||s__Sphingomonas sp003688625--3||s__Sphingomonas sp003951315--6||s__Sphingomonas sp004341085--5||s__Sphingomonas sp005503355--7||s__Sphingomonas sp007833215--5||s__Sphingomonas sp011057975--7||s__Sphingomonas sp012650175--11||s__Sphingomonas sp013374095--5||s__Sphingomonas sp013416555--10||s__Sphingomonas sp014334115--7||s__Sphingomonas sp014489075--3||s__Sphingomonas sp014841615--8||s__Sphingomonas s
```
