## Supplementary material for "Unveiling the hidden biodiversity of microbial chemoreceptor genes in the rare biosphere": MCPsignal_captured_gtdbr207.nw (part 1435 of 1806)

```
p014842075--1||s__Sphingomonas sp016427505--3||s__Sphingomonas sp016743815--3||s__Sphingomonas sp017418975--8||s__Sphingomonas sp017744835--4||s__Sphingomonas sp017745215--6||s__Sphingomonas sp018122655--1||s__Sphingomonas sp018449795--6||s__Sphingomonas sp900109205--2||s__Sphingomonas sp900114095--14||s__Sphingomonas sp903884945--9||s__Sphingomonas trueperi--14||s__Sphingomonas trueperi_A--16||s__Sphingomonas xinjiangensis--10||s__Sphingomonas_B sp002291855--4||s__Sphingomonas_B sp009913435--8||s__Sphingomonas_E fennica--4||s__Sphingomonas_E laterariae--1||s__Sphingomonas_E sp002151445--2||s__Sphingomonas_N oligoaromativorans--1||s__Sphingomonas_N sp000383095--1||s__Tardiphaga sp014377915--1||s__Tepidimonas alkaliphilus--1||s__Tepidimonas thermarum--1||s__UBA8904 sp009668925--1||s__Zymobacter palmae--1:heptad_counter=MCP-24H--12||MCP-28H--218||MCP-34H--7||MCP-36H--968||MCP-38H--2||MCP-40H--4||MCP-44H--4||MCP-48H--24||MCP-52H--20:lbd_counter=FIST--1||FIST_C--4||UNKNOWN--2:lca_tree=p__Proteobacteria:length_avg=120.64797507788163:length_max=169.0:length_min=30.0:length_std=32.40974106961327:length_sum=38728.0:mismatch_avg=6.137071651090342:mismatch_max=60.0:mismatch_min=0.0:mismatch_std=8.567374314687966:mismatch_sum=1970.0:name=N999218:qcovhsp_avg=99.29844236760124:qcovhsp_max=100.0:qcovhsp_min=95.2:qcovhsp_std=1.1561644849239132:qcovhsp_sum=31874.8:qend_avg=120.90031152647975:qend_max=168.0:qend_min=30.0:qend_std=32.40480336543716:qend_sum=38809.0:qstart_avg=1.3862928348909658:qstart_max=7.0:qstart_min=1.0:qstart_std=1.003275399120177:qstart_sum=445.0:ref_name_counter=GB_GCA_002428015.1_protein.faa_DIZW01000100.1_6@PF00015_full_PFAM.2.120--1||GB_GCA_002484265.1_protein.faa_DLJM01000010.1_68@PF00015_full_PFAM.399.572--1||GB_GCA_009830035.1_protein.faa_SZZY01000002.1_215@PF00015_full_PFAM.1.43--3||GB_GCA_016215555.1_protein.faa_JACRJC010000012.1_42@PF00015_full_PFAM.493.651--1||GB_GCA_017744835.1_protein.faa_JAGIAM010000002.1_275@PF00015_full_PFAM.388.565--1||GB_GCA_902825945.1_protein.faa_CADECY010000192.1_7@PF00015_full_PFAM.673.854--1||GB_GCA_903884945.1_protein.faa_CAISGR010000032.1_1@PF00015_full_PFAM.313.450--1||GB_GCA_903884945.1_protein.faa_CAISGR010000228.1_2@PF00015_full_PFAM.387.563--1||RS_GCF_000711715.1_protein.faa_NZ_JONN01000001.1_2065@PF00015_full_PFAM.237.435--1||RS_GCF_000712135.1_protein.faa_NZ_JOOE01000004.1_333@PF00015_full_PFAM.394.586--17||RS_GCF_000712135.1_protein.faa_NZ_JOOE01000004.1_611@PF00015_full_PFAM.388.562--16||RS_GCF_000797515.1_protein.faa_NZ_JSBN01000086.1_6@PF00015_full_PFAM.385.574--1||RS_GCF_001298105.1_protein.faa_NZ_LGJH01000154.1_98@PF00015_full_PFAM.229.412--1||RS_GCF_001421535.1_protein.faa_NZ_LMKN01000001.1_1414@PF00015_full_PFAM.280.480--3||RS_GCF_001422045.1_protein.faa_NZ_LMLW01000006.1_3@PF00015_full_PFAM.385.478--11||RS_GCF_001424005.1_protein.faa_NZ_LMPX01000004.1_300@PF00015_full_PFAM.387.572--15||RS_GCF_001427875.1_protein.faa_NZ_LMHK01000003.1_409@PF00015_full_PFAM.432.627--1||RS_GCF_001428865.1_protein.faa_NZ_LMIV01000001.1_2033@PF00015_full_PFAM.396.569--1||RS_GCF_001428865.1_protein.faa_NZ_LMIV01000002.1_636@PF00015_full_PFAM.384.573--4||RS_GCF_001428865.1_protein.faa_NZ_LMIV01000002.1_960@PF00015_full_PFAM.388.563--8||RS_GCF_001428865.1_protein.faa_NZ_LMIV01000003.1_286@PF00015_full_PFAM.393.576--27||RS_GCF_001517405.1_protein.faa_NZ_LN907827.1_191@PF00015_full_PFAM.472.641--1||RS_GCF_002002925.1_protein.faa_NZ_CP019511.1_1542@PF00015_full_PFAM.396.571--1||RS_GCF_002002925.1_protein.faa_NZ_CP019511.1_234@PF00015_full_PFAM.236.409--5||RS_GCF_002002925.1_protein.faa_NZ_CP019511.1_3121@PF00015_full_PFAM.392.567--1||RS_GCF_002002925.1_protein.faa_NZ_CP019511.1_3531@PF00015_full_PFAM.388.563--1||RS_GCF_002002925.1_protein.faa_NZ_CP019511.1_408@PF00015_full_PFAM.388.572--3||RS_GCF_002002925.1_protein.faa_NZ_CP019511.1_563@PF00015_full_PFAM.283.459--1||RS_GCF_002002925.1_protein.faa_NZ_CP019511.1_717@PF00015_full_PFAM.232.417--1||RS_GCF_002197665.1_protein.faa_NZ_NBBJ01000003.1_414@PF00015_full_PFAM.366.544--1||RS_GCF_002796605.1_protein.faa_NZ_CP024923.1_1739@PF00015_full_PFAM.397.568--10||RS_GCF_002796605.1_protein.faa_NZ_CP024923.1_1740@PF00015_full_PFAM.230.411--3||RS_GCF_002796605.1_protein.faa_NZ_CP024923.1_3367@PF00015_full_PFAM.388.571--1||RS_GCF_002796605.1_protein.faa_NZ_CP024923.1_3946@PF00015_full_PFAM.385.568--1||RS_GCF_002797435.1_protein.faa_NZ_PGEN01000001.1_1069@PF00015_full_PFAM.279.450--1||RS_GCF_003034225.1_protein.faa_NZ_PHHF01000012.1_38@PF00015_full_PFAM.375.590--17||RS_GCF_003034225.1_protein.faa_NZ_PHHF01000071.1_55@PF00015_full_PFAM.505.695--5||RS_GCF_003046295.1_protein.faa_NZ_PZZN01000001.1_308@PF00015_full_PFAM.230.415--1||RS_GCF_003660445.1_protein.faa_NZ_QZVQ01000016.1_11@PF00015_full_PFAM.393.562--2||RS_GCF_004341845.1_protein.faa_NZ_SLVB01000005.1_30@PF00015_full_PFAM.387.563--1||RS_GCF_004342985.1_protein.faa_NZ_SMBO01000003.1_484@PF00015_full_PFAM.509.699--7||RS_GCF_004342985.1_protein.faa_NZ_SMBO01000005.1_292@PF00015_full_PFAM.229.410--3||RS_GCF_004342985.1_protein.faa_NZ_SMBO01000006.1_411@PF00015_full_PFAM.392.570--1||RS_GCF_004792685.1_protein.faa_NZ_SRXT01000002.1_461@PF00015_full_PFAM.391.566--2||RS_GCF_004792685.1_protein.faa_NZ_SRXT01000002.1_620@PF00015_full_PFAM.388.561--5||RS_GCF_004792695.1_protein.faa_NZ_SRXU01000001.1_571@PF00015_full_PFAM.410.592--7||RS_GCF_004792695.1_protein.faa_NZ_SRXU01000002.1_353@PF00015_full_PFAM.387.569--3||RS_GCF_004792695.1_protein.faa_NZ_SRXU01000002.1_76@PF00015_full_PFAM.238.415--16||RS_GCF_004792695.1_protein.faa_NZ_SRXU01000006.1_19@PF00015_full_PFAM.377.565--9||RS_GCF_005239165.1_protein.faa_NZ_RAPG01000056.1_1@PF00015_full_PFAM.30.101--32||RS_GCF_008632075.1_protein.faa_NZ_VWVM01000023.1_29@PF00015_full_PFAM.421.593--1||RS_GCF_009646115.1_protein.faa_NZ_CP045722.1_88@PF00015_full_PFAM.470.642--35||RS_GCF_011927725.1_protein.faa_NZ_JAATJC010000001.1_236@PF00015_full_PFAM.239.405--5||RS_GCF_014196125.1_protein.faa_NZ_JACIDA010000002.1_344@PF00015_full_PFAM.399.587--1||RS_GCF_014196745.1_protein.faa_NZ_JACIEH010000002.1_640@PF00015_full_PFAM.393.567--1||RS_GCF_014199255.1_protein.faa_NZ_JACIJF010000004.1_337@PF00015_full_PFAM.231.408--1||RS_GCF_014199255.1_protein.faa_NZ_JACIJF010000022.1_28@PF00015_full_PFAM.380.563--1||RS_GCF_014199255.1_protein.faa_NZ_JACIJF010000038.1_3@PF00015_full_PFAM.141.321--1||RS_GCF_014204495.1_protein.faa_NZ_JACHLN010000002.1_1042@PF00015_full_PFAM.231.409--1||RS_GCF_014204495.1_protein.faa_NZ_JACHLN010000002.1_611@PF00015_full_PFAM.377.561--1||RS_GCF_014489075.1_protein.faa_NZ_JACTGR010000005.1_183@PF00015_full_PFAM.375.568--3||RS_GCF_014841615.1_protein.faa_NZ_JACYUG010000015.1_46@PF00015_full_PFAM.389.554--1||RS_GCF_014841615.1_protein.faa_NZ_JACYUG010000023.1_27@PF00015_full_PFAM.389.573--4||RS_GCF_016743815.1_protein.faa_NZ_CP061035.1_1962@PF00015_full_PFAM.388.563--1||RS_GCF_016743815.1_protein.faa_NZ_CP061035.1_3074@PF00015_full_PFAM.382.568--1||RS_GCF_016765675.1_protein.faa_NZ_JAESWB010000051.1_1@PF00015_full_PFAM.136.217--1||RS_GCF_016772415.1_protein.faa_NZ_JAGSGD010000001.1_811@PF00015_full_PFAM.297.470--1||RS_GCF_016862115.1_protein.faa_NZ_BOMI01000002.1_159@PF00015_full_PFAM.342.517--1||RS_GCF_900102105.1_protein.faa_NZ_FNBB01000014.1_35@PF00015_full_PFAM.352.533--1||RS_GCF_900156265.1_protein.faa_NZ_FTNE01000040.1_9@PF00015_full_PFAM.336.513--1:scovhsp_avg=73.50778816199377:scovhsp_max=98.6:scovhsp_min=50.3:scovhsp_std=12.968995543409845:scovhsp_sum=23596.0:send_avg=135.42990654205607:send_max=181.0:send_min=33.0:send_std=32.3961163228517:send_sum=43473.0:sstart_avg=15.878504672897197:sstart_max=68.0:sstart_min=1.0:sstart_std=16.0635711396006:sstart_sum=5097.0],(4ff57bf0-8d5e-4d08-9cda-2a53cf8113d0_3@MCPsignal.118.203:0.442871[&&NHX:Sample=rhizpot2:Type=capture:capture_class=c__Gammaproteobacteria:capture_domain=d__Bacteria:capture_family=f__Burkholderiaceae:capture_genus=g__Curvibacter:capture_order=o__Burkholderiales:capture_phylum=p__Proteobacteria:capture_species=s__Curvibacter lanceolatus:heptad=MCP-36H],8ae18a60-533e-40e8-a32a-0ab6e4320454_4@MCPsignal.107.210:0.52239[&&NHX:Sample=rhizpot1:Type=capture:besthit=59.6:bitscore=87.4:capture_class=c__Gammaproteobacteria:capture_domain=d__Bacteria:capture_family=f__Burkholderiaceae:capture_genus=g__Rhodoferax:capture_order=o__Burkholderiales:capture_phylum=p__Proteobacteria:capture_species=s__Rhodoferax sp903944555:evalue=5.88e-23:gapopen=4.0:heptad=MCP-36H:length=104.0:mismatch=37.0:qcovhsp=99.0:qend=102.0:qstart=1.0:ref_name=GB_GCA_001464895.1_protein.faa_LNEE01000044.1_1@PF00015_full_PFAM.1.132:scovhsp=77.1:send=124.0:sstart=24.0])0.719:0.104935[&&NHX:Sample_counter=rhizpot1--1||rhizpot2--1:Type_counter=capture--2:besthit_avg=59.6:besthit_max=59.6:besthit_min=59.6:besthit_std=0:besthit_sum=59.6:bitscore_avg=87.4:bitscore_max=87.4:bitscore_min=87.4:bitscore_std=0:bitscore_sum=87.4:capture_class_counter=c__Gammaproteobacteria--2:capture_domain_counter=d__Bacteria--2:capture_family_counter=f__Burkholderiaceae--2:capture_genus_counter=g__Curvibacter--1||g__Rhodoferax--1:capture_order_counter=o__Burkholderiales--2:capture_phylum_counter=p__Proteobacteria--2:capture_species_counter=s__Curvibacter lanceolatus--1||s__Rhodoferax sp903944555--1:evalue_avg=5.88e-23:evalue_max=5.88e-23:evalue_min=5.88e-23:evalue_std=0:evalue_sum=5.88e-23:gapopen_avg=4.0:gapopen_max=4.0:gapopen_min=4.0:gapopen_std=0:gapopen_sum=4.0:gtdb_class_counter=:gtdb_domain_counter=:gtdb_family_counter=:gtdb_genus_counter=:gtdb_order_counter=:gtdb_phylum_counter=:gtdb_species_counter=:heptad_counter=MCP-36H--2:lbd_counter=:length_avg=104.0:length_max=104.0:length_min=104.0:length_std=0:length_sum=104.0:mismatch_avg=37.0:mismatch_max=37.0:mismatch_min=37.0:mismatch_std=0:mismatch_sum=37.0:name=N999221:qcovhsp_avg=99.0:qcovhsp_max=99.0:qcovhsp_min=99.0:qcovhsp_std=0:qcovhsp_sum=99.0:qend_avg=102.0:qend_max=102.0:qend_min=102.0:qend_std=0:qend_sum=102.0:qstart_avg=1.0:qstart_max=1.0:qstart_min=1.0:qstart_std=0:qstart_sum=1.0:ref_name_counter=GB_GCA_001464895.1_protein.faa_LNEE01000044.1_1@PF00015_full_PFAM.1.132--1:scovhsp_avg=77.1:scovhsp_max=77.1:scovhsp_min=77.1:scovhsp_std=0:scovhsp_sum=77.1:send_avg=124.0:send_max=124.0:send_min=124.0:send_std=0:send_sum=124.0:sstart_avg=24.0:sstart_max=24.0:sstart_min=24.0:sstart_std=0:sstart_sum=24.0])0:5e-09[&&NHX:Sample_counter=rhizpot1--279||rhizpot2--51||rhizpot3--173||rhiztom1--20||rhiztom2--6||rhiztom3--7:Type_counter=GTDB--728||capture--536:besthit_avg=94.52888198757763:besthit_max=100.0:besthit_min=35.6:besthit_std=7.915319228997218:besthit_sum=30438.3:bitscore_avg=201.36459627329197:bitscore_max=278.0:bitscore_min=43.5:bitscore_std=57.46365386274229:bitscore_sum=64839.40000000001:capture_class_counter=c__Abditibacteria--1||c__Alphaproteobacteria--171||c__Bacilli--12||c__Bathyarchaeia--2||c__Blastocatellia--1||c__Clostridia--8||c__Desulfovibrionia--4||c__FEN-1099--1||c__GWC2-55-46--2||c__Gammaproteobacteria--318||c__Halobacteria--1||c__Negativicutes--2||c__Phycisphaerae--3||c__Planctomycetia--1||c__Polyangia--1||c__Spirochaetia--1||c__Thermococci--2||c__Thermoleophilia--2||c__Thermoplasmata--1||c__UBA1135--1||c__Verrucomicrobiae--1:capture_domain_counter=d__Archaea--6||d__Bacteria--530:capture_family_counter=f__Acetobacteraceae--1||f__Acidibacillaceae--1||f__Alcanivoracaceae--1||f__Aquisalimonadaceae--1||f__Azospirillaceae--1||f__Beggiatoaceae--1||f__Beijerinckiaceae--15||f__Burkholderiaceae--31||f__CAG-138--1||f__CG2-30-66-41--1||f__Cardiobacteriaceae--1||f__Casimicrobiaceae--2||f__Caulobacteraceae--5||f__Cellvibrionaceae--1||f__Chromatiaceae--11||f__Chromobacteriaceae--1||f__Competibacteraceae--9||f__DSM-6294--1||f__Desulfovibrionaceae--4||f__Elsteraceae--1||f__Enterobacteriaceae--48||f__Exiguobacteraceae--1||f__FEN-1099--1||f__GCA-002686595--1||f__GCA-2729495--1||f__GWC2-55-46--2||f__HTCC5015--1||f__Haliangiaceae--1||f__Haloarculaceae--1||f__Halofilaceae--24||f__Isosphaeraceae--1||f__Ketobacteraceae--3||f__Kordiimonadaceae--1||f__Lachnospiraceae--5||f__Magnetospirillaceae--1||f__Methanomassiliicoccaceae--1||f__Micropepsaceae--1||f__Moraxellaceae--3||f__Nevskiaceae--7||f__Nitrosomonadaceae--5||f__Oleiphilaceae--1||f__Opitutaceae--1||f__Oscillospiraceae--1||f__PWMO01--1||f__PWYM01--18||f__Paenibacillaceae--9||f__Phreatobacteraceae--1||f__Pleomorphomonadaceae--1||f__Porticoccaceae--2||f__Pseudomonadaceae--45||f__Pyrinomonadaceae--1||f__Rhizobiaceae--16||f__Rhodanobacteraceae--14||f__Rhodobacteraceae--8||f__Rhodocyclaceae--7||f__Ruminococcaceae--1||f__Sedimenticolaceae--3||f__Selenomonadaceae--2||f__Shewanellaceae--1||f__Solirubrobacteraceae--2||f__Sphingomonadaceae--88||f__Sporolactobacillaceae--1||f__Steroidobacteraceae--52||f__Thalassobaculaceae--3||f__Thalassospiraceae--2||f__Thermococcaceae--2||f__Thiomicrospiraceae--1||f__Thiotrichaceae--1||f__UBA233--2||f__UBA6901--1||f__WQYP01--3||f__Woeseiaceae--1||f__Xanthobacteraceae--26||f__Xanthomonadaceae--19:capture_genus_counter=g__13-2-20CM-66-19--17||g__50-400-T64--1||g__Acetatifactor--1||g__Acidibacillus--1||g__Acinetobacter--3||g__Alcanivorax--1||g__Aquabacterium--2||g__Arenimonas--2||g__Aromatoleum--3||g__Azonexus--2||g__Azospirillum--1||g__Bog-1198--7||g__Bosea--1||g__Bradyrhizobium--21||g__Burkholderia--1||g__CADEED01--7||g__CADEFQ01--1||g__CG2-30-66-41--1||g__Caballeronia--2||g__Cardiobacterium--1||g__Casimicrobium--2||g__Caulobacter--1||g__Centipeda--1||g__Cereibacter_A--3||g__Ch67--3||g__Chromatium--5||g__Cohnella--1||g__Competibacter_A--1||g__Contendobacter--1||g__Curvibacter--1||g__Denitromonas--1||g__Dokdonella--2||g__Dokdonella_A--3||g__Ensifer_A--1||g__Erwinia_B--1||g__Eubacterium_J--1||g__Exiguobacterium--1||g__FEN-1191--3||g__GWA2-54-12--2||g__Gluconacetobacter--1||g__Hahella--1||g__Halosimplex--1||g__Hoeflea--1||g__Hydrogenovibrio--1||g__Hylemonella--1||g__Imhoffiella--5||g__Isosphaera--1||g__JAAYVF01--1||g__JABFXX01--1||g__JACCYN01--1||g__JACDDA01--1||g__JAGPUQ01--1||g__KK5--1||g__Kordiimonas--1||g__Kosakonia--1||g__Luteibacter--4||g__Luteimonas--2||g__Lysobacter--13||g__Massilia--16||g__Methylibium--1||g__Methylobacterium--12||g__Methylosinus--1||g__Microbulbifer--1||g__NK4A144--1||g__Negativibacillus--1||g__Neorhizobium--4||g__Nitrosomonas--5||g__Novosphingobium--15||g__Oleibacter--1||g__PALSA-986--2||g__PBB1--1||g__PWMO01--1||g__PWYM01--18||g__Paenibacillus--3||g__Paenibacillus_O--2||g__Paenibacillus_T--3||g__Paludibacterium--1||g__Pantoea--43||g__Paraburkholderia--3||g__Pararhizobium--4||g__Patulibacter--2||g__Pelethomonas--1||g__Phaeospirillum--1||g__Phenylobacterium--4||g__Phreatobacter--1||g__Pleomorphomonas--1||g__Povalibacter--2||g__Pseudohoeflea--2||g__Pseudolabrys--2||g__Pseudomonas_A--1||g__Pseudomonas_B--1||g__Pseudomonas_E--43||g__QUBU01--1||g__Qipengyuania--4||g__RDXE01--1||g__REEE01--4||g__RUG306--2||g__Rhizobium--3||g__Rhizomicrobium--1||g__Rhodoferax--2||g__Rhodopseudomonas--3||g__Rhodovulum--2||g__Roseiarcus--1||g__Rudaea--5||g__SKGQ01--1||g__SLIM01--3||g__SLKC01--24||g__Selenomonas--1||g__Shewanella--1||g__Sinorhizobium--1||g__Solidesulfovibrio--4||g__Solimonas--7||g__SpSt-394--3||g__Sphingomicrobium--1||g__Sphingomonas--68||g__Stenotrophomonas--1||g__Steroidobacter_A--7||g__Sulfitobacter--1||g__Sulfuritalea--1||g__Thalassobaculum_A--3||g__Thalassobius--2||g__Thalassospira--2||g__Thermococcus--2||g__Thiodictyon--1||g__Thiothrix--1||g__Tuberibacillus--1||g__UBA10656--1||g__UBA1847--1||g__UBA2383--3||g__UBA6--1||g__UBA6669--1||g__UBA6901--1||g__UBA7405--3||g__UBA7707--1||g__UBA964--7||g__WYBT01--1||g__Xanthomonas_B--1||g__ZC4RG24--1:capture_order_counter=o__Acetobacterales--1||o__Acidiferrobacterales--1||o__Alicyclobacillales--1||o__Azospirillales--1||o__B26-1--2||o__Bacillales_G--1||o__Beggiatoales--1||o__Burkholderiales--46||o__CG2-30-66-41--1||o__Cardiobacteriales--1||o__Caulobacterales--5||o__Christensenellales--1||o__Chromatiales--14||o__Competibacterales--9||o__DSM-27196--1||o__Desulfovibrionales--4||o__Elsterales--1||o__Enterobacterales--49||o__Exiguobacterales--1||o__FEN-1099--1||o__GCA-2729495--1||o__GWC2-55-46--2||o__HTCC5015--1||o__Haliangiales--1||o__Halobacteriales--1||o__Isosphaerales--1||o__Lachnospirales--5||o__Methanomassiliicoccales--1||o__Micropepsales--1||o__Nevskiales--7||o__Nitrococcales--1||o__Opitutales--1||o__Oscillospirales--2||o__PWYM01--18||o__Paenibacillales--9||o__Pseudomonadales--57||o__Pyrinomonadales--1||o__Rhizobiales--59||o__Rhodobacterales--8||o__Rhodospirillales--3||o__Selenomonadales--2||o__Solirubrobacterales--2||o__Sphingomonadales--89||o__Steroidobacterales--52||o__Thalassobaculales--3||o__Thermococcales--2||o__Thiomicrospirales--1||o__Thiotrichales--1||o__UBA1135--1||o__WQYP01--3||o__Woeseiales--1||o__XJ16--24||o__Xanthomonadales--33:capture_phylum_counter=p__Acidobacteriota--1||p__Actinobacteriota--2||p__Armatimonadota--1||p__Desulfobacterota--2||p__Desulfobacterota_I--4||p__FEN-1099--1||p__Firmicutes--12||p__Firmicutes_A--8||p__Firmicutes_C--2||p__Halobacteriota--1||p__Methanobacteriota_B--2||p__Myxococcota--1||p__Planctomycetota--5||p__Proteobacteria--489||p__Spirochaetota--1||p__Thermoplasmatota--1||p__Thermoproteota--2||p__Verrucomicrobiota--1:capture_species_counter=s__13-2-20CM-66-19 sp001914695--8||s__13-2-20CM-66-19 sp005877705--1||s__13-2-20CM-66-19 sp005878835--8||s__50-400-T64 sp002162755--1||s__Acetatifactor sp017513625--1||s__Acidibacillus ferrooxidans--1||s__Acinetobacter lwoffii_E--1||s__Acinetobacter sp002367455--1||s__Acinetobacter vivianii--1||s__Alcanivorax marinus_B--1||s__Aquabacterium sp016234775--1||s__Aquabacterium sp017989885--1||s__Arenimonas soli--2||s__Aromatoleum sp000349945--3||s__Azonexus sp003583745--1||s__Azonexus sp903951825--1||s__Azospirillum sp008365375--1||s__Bog-1198 sp003134045--7||s__Bosea sp001556125--1||s__Bradyrhizobium diazoefficiens_B--1||s__Bradyrhizobium diazoefficiens_F--2||s__Bradyrhizobium elkanii_A--1||s__Bradyrhizobium sp000239795--1||s__Bradyrhizobium sp000515415--1||s__Bradyrhizobium sp000938255--2||s__Bradyrhizobium sp900176205--12||s__Bradyrhizobium symbiodeficiens--1||s__Burkholderia sp000687455--1||s__CADEED01 sp016703895--5||s__CADEED01 sp902826225--2||s__CADEFQ01 sp019187185--1||s__CG2-30-66-41 sp002779825--1||s__Caballeronia humi--1||s__Caballeronia sp011493005--1||s__Cardiobacterium hominis--1||s__Casimicrobium sp004293675--1||s__Casimicrobium sp004294365--1||s__Caulobacter sp001427665--1||s__Centipeda sp015265235--1||s__Cereibacter_A johrii--2||s__Cereibacter_A sp002407205--1||s__Ch67 sp013178375--3||s__Chromatium okenii_A--5||s__Cohnella xylanilytica--1||s__Competibacter_A sp003527885--1||s__Contendobacter sp002352185--1||s__Curvibacter lanceolatus--1||s__Denitromonas sp010983895--1||s__Dokdonella sp001899855--2||s__Dokdonella_A sp002632325--1||s__Dokdonella_A sp017305135--2||s__Ensifer_A sp900467685--1||s__Erwinia_B gerundensis--1||s__Eubacterium_J sp910586225--1||s__Exiguobacterium aurantiacum_A--1||s__FEN-1191 sp003162555--1||s__FEN-1191 sp018241455--2||s__GWA2-54-12 sp905339405--2||s__Gluconacetobacter liquefaciens--1||s__Hahella sp004135205--1||s__Halosimplex carlsbadense--1||s__Hoeflea sp902498795--1||s__Hydrogenovibrio sp001507535--1||s__Hylemonella gracilis--1||s__Imhoffiella drewsii--2||s__Imhoffiella purpurea--3||s__Isosphaera pallida--1||s__JAAYVF01 sp012517325--1||s__JABFXX01 sp013813765--1||s__JACCYN01 sp013695245--1||s__JACDDA01 sp013817245--1||s__JAGPUQ01 sp016191205--1||s__KK5 sp001984095--1||s__Kordiimonas gwangyangensis--1||s__Kosakonia radicincitans--1||s__Luteibacter rhizovicinus--3||s__Luteibacter sp003050935--1||s__Luteimonas mephitis--1||s__Luteimonas sp014212025--1||s__Lysobacter antibioticus_A--1||s__Lysobacter lacus--8||s__Lysobacter sp000426005--1||s__Lysobacter sp001830245--1||s__Lysobacter tengchongensis--2||s__Massilia aurea_A--16||s__Methylibium sp902826655--1||s__Methylobacterium brachythecii--1||s__Methylobacterium bullatum--1||s__Methylobacterium currus--1||s__Methylobacterium durans--5||s__Methylobacterium sp001423085--2||s__Methylobacterium sp001425465--1||s__Methylobacterium symbioticum--1||s__Methylosinus trichosporium--1||s__Microbulbifer hydrolyticus--1||s__NK4A144 sp017483425--1||s__Negativibacillus sp910578755--1||s__Neorhizobium galegae_C--1||s__Neorhizobium sp002431175--1||s__Neorhizobium sp900469445--1||s__Neorhizobium sp900471605--1||s__Nitrosomonas europaea--5||s__Novosphingobium sp001298105--1||s__Novosphingobium sp004342985--14||s__Oleibacter sp002724925--1||s__PALSA-986 sp011367965--2||s__PBB1 sp903905475--1||s__PWMO01 sp007693485--1||s__PWYM01 sp003567855--18||s__Paenibacillus ihuae--3||s__Paenibacillus_O sp002243345--2||s__Paenibacillus_T cellulosilyticus--3||s__Paludibacterium yongneupense--1||s__Pantoea agglomerans--43||s__Paraburkholderia aromaticivorans--1||s__Paraburkholderia ribeironis--1||s__Paraburkholderia sp001319865--1||s__Pararhizobium rhizosphaerae--2||s__Pararhizobium sp001424045--1||s__Pararhizobium sp003217095--1||s__Patulibacter americanus--2||s__Pelethomonas sp910588365--1||s__Phaeospirillum molischianum--1||s__Phenylobacterium soli--2||s__Phenylobacterium sp001824475--2||s__Phreatobacter sp001464235--1||s__Pleomorphomonas diazotrophica--1||s__Povalibacter uvarum--2||s__Pseudohoeflea suaedae--2||s__Pseudolabrys sp001464835--1||s__Pseudolabrys sp903891395--1||s__Pseudomonas_A stutzeri_AK--1||s__Pseudomonas_B luteola--1||s__Pseudomonas_E avellanae--1||s__Pseudomonas_E cremoricolorata_A--1||s__Pseudomonas_E eucalypticola--2||s__Pseudomonas_E fluorescens_BB--1||s__Pseudomonas_E fluorescens_BE--2||s__Pseudomonas_E guariconensis--1||s__Pseudomonas_E japonica_A--3||s__Pseudomonas_E neoaurantiaca--1||s__Pseudomonas_E neuropathica--1||s__Pseudomonas_E paracarnis--1||s__Pseudomonas_E seleniipraecipitans--1||s__Pseudomonas_E sp000801235--1||s__Pseudomonas_E sp002080045--6||s__Pseudomonas_E sp002303925--1||s__Pseudomonas_E sp002356535--1||s__Pseudomonas_E sp003052515--10||s__Pseudomonas_E sp003097235--1||s__Pseudomonas_E sp004364435--1||s__Pseudomonas_E sp014268975--2||s__Pseudomonas_E sp900110765--1||s__Pseudomonas_E sp900581005--1||s__Pseudomonas_E taetrolens--1||s__Pseudomonas_E taiwanensis--1||s__Pseudomonas_E tremae--1||s__QUBU01 sp015709695--1||s__Qipengyuania sp016793865--4||s__RDXE01 sp004292755--1||s__REEE01 sp007695245--4||s__RUG306 sp900316075--2||s__Rhizobium favelukesii--1||s__Rhizobium sp900471515--1||s__Rhizobium tumorigenes--1||s__Rhizomicrobium palustre--1||s__Rhodoferax sp002256115--1||s__Rhodoferax sp903944555--1||s__Rhodopseudomonas faecalis--1||s__Rhodopseudomonas pseudopalustris--2||s__Rhodovulum strictum--1||s__Rhodovulum sulfidophilum--1||s__Roseiarcus sp003164915--1||s__Rudaea sp018240465--4||s__Rudaea sp018240565--1||s__SKGQ01 sp003565775--1||s__SLIM01 sp011390365--3||s__SLKC01 sp007134775--24||s__Selenomonas sputigena--1||s__Shewanella khirikhana--1||s__Sinorhizobium americanum--1||s__Solidesulfovibrio magneticus_A--4||s__Solimonas marina--1||s__Solimonas terrae--1||s__Solimonas variicoloris--5||s__SpSt-394 sp011370245--3||s__Sphingomicrobium sp013817375--1||s__Sphingomonas abaci--1||s__Sphingomonas aerolata--8||s__Sphingomonas azotifigens--1||s__Sphingomonas echinoides--1||s__Sphingomonas elodea_A--2||s__Sphingomonas faeni--1||s__Sphingomonas koreensis--1||s__Sphingomonas naasensis--10||s__Sphingomonas populi--1||s__Sphingomonas sp000712135--8||s__Sphingomonas sp000797515--2||s__Sphingomonas sp001421535--4||s__Sphingomonas sp001557215--1||s__Sphingomonas sp002002925--6||s__Sphingomonas sp002280565--2||s__Sphingomonas sp002707985--3||s__Sphingomonas sp005503355--2||s__Sphingomonas sp014334115--1||s__Sphingomonas sp014841615--1||s__Sphingomonas sp014842075--2||s__Sphingomonas sp016743815--1||s__Sphingomonas sp017745215--1||s__Sphingomonas sp900114095--1||s__Sphingomonas trueperi--1||s__Sphingomonas trueperi_A--6||s__Stenotrophomonas maltophilia_AO--1||s__Steroidobacter_A agaridevorans--4||s__Steroidobacter_A agariperforans--1||s__Steroidobacter_A soli--2||s__Sulfitobacter sp017854675--1||s__Sulfuritalea sp016716965--1||s__Thalassobaculum_A sp018401495--3||s__Thalassobius mangrovi--2||s__Thalassospira marina--2||s__Thermococcus sp900198835--2||s__Thiodictyon sp903837595--1||s__Thiothrix moscowensis--1||s__Tuberibacillus calidus--1||s__UBA10656 sp002085445--1||s__UBA1847 sp013001045--1||s__UBA2383 sp002343485--3||s__UBA6 sp002508545--1||s__UBA6669 sp016794625--1||s__UBA6901 sp002451085--1||s__UBA7405 sp002469605--3||s__UBA7707 sp002482435--1||s__UBA964 sp903938365--7||s__WYBT01 sp016795325--1||s__Xanthomonas_B massiliensis--1||s__ZC4RG24 sp003242685--1:evalue_avg=1.1025692654965262e-08:evalue_max=3.55e-06:evalue_min=5.42e-97:evalue_std=1.9783371861106056e-07:evalue_sum=3.5502730348988145e-06:gapopen_avg=0.16459627329192547:gapopen_max=4.0:gapopen_min=0.0:gapopen_std=0.4543880809239574:gapopen_sum=53.0:gtdb_class_counter=c__Alphaproteobacteria--640||c__Anaeroferrophillalia--1||c__Bacteroidia--1||c__Desulfobacteria--1||c__Gammaproteobacteria--83||c__Syntrophia--1||c__UBA796--1:gtdb_domain_counter=d__Bacteria--728:gtdb_family_counter=f__Anaeroferrophillaceae--1||f__Burkholderiaceae--10||f__Enterobacteriaceae--56||f__HTCC2089--1||f__Halomonadaceae--1||f__JAABTS01--1||f__Prolixibacteraceae--1||f__Rhizobiaceae_A--1||f__Rhodobacteraceae--1||f__Rhodocyclaceae--14||f__Rhodospirillaceae--3||f__Smithellaceae--1||f__Sphingomonadaceae--634||f__UBA2385--1||f__Xanthobacteraceae--1||f__Xanthomonadaceae--1:gtdb_genus_counter=g__Allosphingosinicella--4||g__Altericroceibacterium_A--5||g__Alteriqipengyuania--11||g__Alteriqipengyuania_A--2||g__Aquabacterium--4||g__Azonexus--9||g__Azovibrio--1||g__Blastomonas--6||g__Chimaeribacter--1||g__Croceibacterium--1||g__Cronobacter--7||g__Erwinia--11||g__Erwinia_B--1||g__Fen-999--1||g__Haematospirillum--3||g__Ideonella--2||g__JAABTS01--1||g__JAEUKK01--1||g__JAFGAM01--1||g__Kosakonia--6||g__Mangrovibacter--2||g__Mixta--1||g__Novosphingobium--57||g__Pacificimonas--5||g__Pantoea--22||g__Parasphingorhabdus--3||g__Phyllobacterium--1||g__Phytobacter--3||g__Polymorphobacter--1||g__Propionivibrio--1||g__Pusillimonas_B--1||g__QFOP01--1||g__Qipengyuania--8||g__Rhodobacter_F--1||g__Rubrivivax--1||g__SKHV01--1||g__SSSZ01--2||g__SYFY01--1||g__Siccibacter--2||g__Silanimonas--1||g__Sphingobium--13||g__Sphingobium_A--7||g__Sphingomicrobium--10||g__Sphingomonas--479||g__Sphingomonas_B--12||g__Sphingomonas_E--7||g__Sphingomonas_N--2||g__Tardiphaga--1||g__Tepidimonas--2||g__UBA8904--1||g__Zymobacter--1:gtdb_order_counter=o__Anaeroferrophillales--1||o__Bacteroidales--1||o__Burkholderiales--24||o__Desulfobacterales--1||o__Enterobacterales--56||o__Pseudomonadales--2||o__Rhizobiales--1||o__Rhizobiales_A--1||o__Rhodobacterales--1||o__Rhodospirillales--3||o__Sphingomonadales--634||o__Syntrophales--1||o__UBA796--1||o__Xanthomonadales--1:gtdb_phylum_counter=p__Bacteroidota--1||p__Desulfobacterota--2||p__Desulfobacterota_C--1||p__Myxococcota_A--1||p__Proteobacteria--723:gtdb_species_counter=s__Allosphingosinicella deserti--1||s__Allosphingosinicella sp003347635--2||s__Allosphingosinicella sp004135585--1||s__Altericroceibacterium_A xinjiangense--5||s__Alteriqipengyuania bathyomarina--1||s__Alteriqipengyuania lutimaris--3||s__Alteriqipengyuania sp000186705--2||s__Alteriqipengyuania sp002377695--2||s__Alteriqipengyuania sp002712945--1||s__Alteriqipengyuania sp015999305--2||s__Alteriqipengyuania_A halimionae--2||s__Aquabacterium commune--1||s__Aquabacterium lacunae--1||s__Aquabacterium sp016219375--1||s__Aquabacterium sp903894125--1||s__Azonexus aromaticus_B--1||s__Azonexus denitrificans--1||s__Azonexus hortensis--1||s__Azonexus sp002840765--1||s__Azonexus sp002840785--1||s__Azonexus sp003583745--1||s__Azonexus sp016721185--1||s__Azonexus sp017983615--1||s__Azonexus sp903922075--1||s__Azovibrio restrictus--1||s__Blastomonas aquatica--6||s__Chimaeribacter californicus--1||s__Croceibacterium ferulae--1||s__Cronobacter condimenti--1||s__Cronobacter dublinensis--1||s__Cronobacter malonaticus--1||s__Cronobacter muytjensii--1||s__Cronobacter sakazakii--1||s__Cronobacter turicensis--1||s__Cronobacter universalis--1||s__Erwinia aphidicola--2||s__Erwinia billingiae--1||s__Erwinia persicina--1||s__Erwinia rhapontici--1||s__Erwinia sp003937915--1||s__Erwinia sp007981265--1||s__Erwinia sp009738185--1||s__Erwinia sp019132875--1||s__Erwinia sp900068895--1||s__Erwinia toletana--1||s__Erwinia_B gerundensis--1||s__Fen-999 sp016235765--1||s__Haematospirillum jordaniae--1||s__Haematospirillum sp012102705--1||s__Haematospirillum sp012102745--1||s__Ideonella dechloratans--1||s__Ideonella sp000333615--1||s__JAABTS01 sp011389735--1||s__JAEUKK01 sp016792625--1||s__JAFGAM01 sp016933675--1||s__Kosakonia arachidis--1||s__Kosakonia cowanii--1||s__Kosakonia oryzendophytica--1||s__Kosakonia quasisacchari--1||s__Kosakonia sp002886105--1||s__Kosakonia sp014490785--1||s__Mangrovibacter phragmitis--1||s__Mangrovibacter plantisponsor--1||s__Mixta gaviniae--1||s__Novosphingobium barchaimii_B--7||s__Novosphingobium lindaniclasticum--6||s__Novosphingobium panipatense--5||s__Novosphingobium profundi--7||s__Novosphingobium sp000272475--6||s__Novosphingobium sp001298105--6||s__Novosphingobium sp004341845--4||s__Novosphingobium sp004342985--6||s__Novosphingobium sp006874585--6||s__Novosphingobium sp017745295--4||s__Pacificimonas flava_A--5||s__Pantoea agglomerans--1||s__Pantoea allii--1||s__Pantoea ananatis--1||s__Pantoea anthophila--1||s__Pantoea brenneri--1||s__Pantoea deleyi--1||s__Pantoea dispersa_B--1||s__Pantoea eucalypti--1||s__Pantoea eucrina_A--1||s__Pantoea latae--1||s__Pantoea ludwigii_A--1||s__Pantoea septica--1||s__Pantoea sp002419935--1||s__Pantoea sp002434205--1||s__Pantoea sp002920175--1||s__Pantoea sp003236715--1||s__Pantoea sp003512445--1||s__Pantoea sp003813865--1||s__Pantoea sp008632075--1||s__Pantoea sp900115075--1||s__Pantoea vagans--1||s__Pantoea wallisii--1||s__Parasphingorhabdus sp001586275--1||s__Parasphingorhabdus sp002733865--2||s__Phyllobacterium zundukense--1||s__Phytobacter diazotrophicus--1||s__Phytobacter palmae--1||s__Phytobacter ursingii--1||s__Polymorphobacter sp001295935--1||s__Propionivibrio dicarboxylicus--1||s__Pusillimonas_B ginsengisoli_A--1||s__QFOP01 sp003248785--1||s__Qipengyuania sp001678665--3||s__Qipengyuania sp002695185--1||s__Qipengyuania sp018819685--4||s__Rhodobacter_F sphaeroides_A--1||s__Rubrivivax sp016790225--1||s__SKHV01 sp012719495--1||s__SSSZ01 sp009469685--1||s__SSSZ01 sp016720065--1||s__SYFY01 sp005799745--1||s__Siccibacter colletis--1||s__Siccibacter turicensis--1||s__Silanimonas sp003449515--1||s__Sphingobium lactosutens_A--2||s__Sphingobium sp000588875--1||s__Sphingobium sp001650725--1||s__Sphingobium sp002312805--1||s__Sphingobium sp014203965--4||s__Sphingobium sp014873695--2||s__Sphingobium subterraneum--1||s__Sphingobium xenophagum--1||s__Sphingobium_A boeckii--3||s__Sphingobium_A sp003590775--4||s__Sphingomicrobium astaxanthinifaciens--3||s__Sphingomicrobium ginsengisoli--1||s__Sphingomicrobium kaistense--1||s__Sphingomicrobium sp003970925--3||s__Sphingomicrobium sp014873375--1||s__Sphingomicrobium sp902806285--1||s__Sphingomonas abaci--5||s__Sphingomonas aerolata--3||s__Sphingomonas aerophila--3||s__Sphingomonas aurantiaca--3||s__Sphingomonas azotifigens--13||s__Sphingomonas echinoides--8||s__Sphingomonas elodea_A--14||s__Sphingomonas gei--6||s__Sphingomonas ginsenosidivorax--3||s__Sphingomonas glacialis_A--2||s__Sphingomonas hengshuiensis--10||s__Sphingomonas koreensis--3||s__Sphingomonas kyeonggiensis--13||s__Sphingomonas kyeonggiensis_A--15||s__Sphingomonas leidyi--6||s__Sphingomonas mucosissima--8||s__Sphingomonas naasensis--8||s__Sphingomonas pacifica--8||s__Sphingomonas panacis--3||s__Sphingomonas pituitosa--17||s__Sphingomonas pokkalii--12||s__Sphingomonas populi--1||s__Sphingomonas portus--8||s__Sphingomonas psychrolutea--6||s__Sphingomonas sp000241485--2||s__Sphingomonas sp000251145--9||s__Sphingomonas sp000282895--11||s__Sphingomonas sp000712135--4||s__Sphingomonas sp000786205--6||s__Sphingomonas sp000797515--7||s__Sphingomonas sp001421535--4||s__Sphingomonas sp001421805--1||s__Sphingomonas sp001422045--3||s__Sphingomonas sp001423845--1||s__Sphingomonas sp001424005--4||s__Sphingomonas sp001426195--3||s__Sphingomonas sp001428865--4||s__Sphingomonas sp001557215--6||s__Sphingomonas sp001650735--16||s__Sphingomonas sp002002925--8||s__Sphingomonas sp002127225--7||s__Sphingomonas sp002280565--3||s__Sphingomonas sp002292295--1||s__Sphingomonas sp002707985--6||s__Sphingomonas sp002796605--6||s__Sphingomonas sp003096895--11||s__Sphingomonas sp003688595--4||s__Sphingomonas sp003688625--3||s__Sphingomonas sp003951315--6||s__Sphingomonas sp004341085--5||s__Sphingomonas sp005503355--7||s__Sphingomonas sp007833215--5||s__Sphingomonas sp011057975--7||s__Sphingomonas sp012650175--11||s__Sphingomonas sp013374095--5||s__Sphingomonas sp013416555--10||s__Sphingomonas sp014334115--7||s__Sphingomonas sp014489075--3||s__Sphingomonas sp014841615--8||s__Sphingomonas sp014842075--1||s__Sphingomonas sp016427505--3||s__Sphingomonas sp016743815--3||s__Sphingomonas sp017418975--8||s__Sphingomonas sp017744835--4||s__Sphingomonas sp017745215--6||s__Sphingomonas sp018122655--1||s__Sphingomonas sp018449795--6||s__Sphingomonas sp900109205--2||s__Sphingomonas sp900114095--14||s__Sphingomonas sp903884945--9||s__Sphingomonas trueperi--14||s__Sphingomonas trueperi_A--16||s__Sphingomonas xinjiangensis--10||s__Sphingomonas_B sp002291855--4||s__Sphingomonas_B sp009913435--8||s__Sphingomonas_E fennica--4||s__Sphingomonas_E laterariae--1||s__Sphingomonas_E sp002151445--2||s__Sphingomonas_N oligoaromativorans--1||s__Sphingomonas_N sp000383095--1||s__Tardiphaga sp014377915--1||s__Tepidimonas alkaliphilus--1||s__Tepidimonas thermarum--1||s__UBA8904 sp009668925--1||s__Zymobacter palmae--1:heptad_counter=MCP-24H--12||MCP-28H--218||MCP-34H--7||MCP-36H--970||MCP-38H--2||MCP-40H--4||MCP-44H--4||MCP-48H--24||MCP-52H--20:lbd_counter=FIST--1||FIST_C--4||UNKNOWN--2:lca_tree=p__Proteobacteria:length_avg=120.59627329192547:length_max=169.0:length_min=30.0:length_std=32.37251610784205:length_sum=38832.0:mismatch_avg=6.232919254658385:mismatch_max=60.0:mismatch_min=0.0:mismatch_std=8.725215197142735:mismatch_sum=2007.0:name=N999222:qcovhsp_avg=99.29751552795031:qcovhsp_max=100.0:qcovhsp_min=95.2:qcovhsp_std=1.1544820046822206:qcovhsp_sum=31973.8:qend_avg=120.8416149068323:qend_max=168.0:qend_min=30.0:qend_std=32.37142899923461:qend_sum=38911.0:qstart_avg=1.3850931677018634:qstart_max=7.0:qstart_min=1.0:qstart_std=1.0019427347055252:qstart_sum=446.0:ref_name_counter=GB_GCA_001464895.1_protein.faa_LNEE01000044.1_1@PF00015_full_PFAM.1.132--1||GB_GCA_002428015.1_protein.faa_DIZW01000100.1_6@PF00015_full_PFAM.2.120--1||GB_GCA_002484265.1_protein.faa_DLJM01000010.1_68@PF00015_full_PFAM.399.572--1||GB_GCA_009830035.1_protein.faa_SZZY01000002.1_215@PF00015_full_PFAM.1.43--3||GB_GCA_016215555.1_protein.faa_JACRJC010000012.1_42@PF00015_full_PFAM.493.651--1||GB_GCA_017744835.1_protein.faa_JAGIAM010000002.1_275@PF00015_full_PFAM.388.565--1||GB_GCA_902825945.1_protein.faa_CADECY010000192.1_7@PF00015_full_PFAM.673.854--1||GB_GCA_903884945.1_protein.faa_CAISGR010000032.1_1@PF00015_full_PFAM.313.450--1||GB_GCA_903884945.1_protein.faa_CAISGR010000228.1_2@PF00015_full_PFAM.387.563--1||RS_GCF_000711715.1_protein.faa_NZ_JONN01000001.1_2065@PF00015_full_PFAM.237.435--1||RS_GCF_000712135.1_protein.faa_NZ_JOOE01000004.1_333@PF00015_full_PFAM.394.586--17||RS_GCF_000712135.1_protein.faa_NZ_JOOE01000004.1_611@PF00015_full_PFAM.388.562--16||RS_GCF_000797515.1_protein.faa_NZ_JSBN01000086.1_6@PF00015_full_PFAM.385.574--1||RS_GCF_001298105.1_protein.faa_NZ_LGJH01000154.1_98@PF00015_full_PFAM.229.412--1||RS_GCF_001421535.1_protein.faa_NZ_LMKN01000001.1_1414@PF00015_full_PFAM.280.480--3||RS_GCF_001422045.1_protein.faa_NZ_LMLW01000006.1_3@PF00015_full_PFAM.385.478--11||RS_GCF_001424005.1_protein.faa_NZ_LMPX01000004.1_300@PF00015_full_PFAM.387.572--15||RS_GCF_001427875.1_protein.faa_NZ_LMHK01000003.1_409@PF00015_full_PFAM.432.627--1||RS_GCF_001428865.1_protein.faa_NZ_LMIV01000001.1_2033@PF00015_full_PFAM.396.569--1||RS_GCF_001428865.1_protein.faa_NZ_LMIV01000002.1_636@PF00015_full_PFAM.384.573--4||RS_GCF_001428865.1_protein.faa_NZ_LMIV01000002.1_960@PF00015_full_PFAM.388.563--8||RS_GCF_001428865.1_protein.faa_NZ_LMIV01000003.1_286@PF00015_full_PFAM.393.576--27||RS_GCF_001517405.1_protein.faa_NZ_LN907827.1_191@PF00015_full_PFAM.472.641--1||RS_GCF_002002925.1_protein.faa_NZ_CP019511.1_1542@PF00015_full_PFAM.396.571--1||RS_GCF_002002925.1_protein.faa_NZ_CP019511.1_234@PF00015_full_PFAM.236.409--5||RS_GCF_002002925.1_protein.faa_NZ_CP019511.1_3121@PF00015_full_PFAM.392.567--1||RS_GCF_002002925.1_protein.faa_NZ_CP019511.1_3531@PF00015_full_PFAM.388.563--1||RS_GCF_002002925.1_protein.faa_NZ_CP019511.1_408@PF00015_full_PFAM.388.572--3||RS_GCF_002002925.1_protein.faa_NZ_CP019511.1_563@PF00015_full_PFAM.283.459--1||RS_GCF_002002925.1_protein.faa_NZ_CP019511.1_717@PF00015_full_PFAM.232.417--1||RS_GCF_002197665.1_protein.faa_NZ_NBBJ01000003.1_414@PF00015_full_PFAM.366.544--1||RS_GCF_002796605.1_protein.faa_NZ_CP024923.1_1739@PF00015_full_PFAM.397.568--10||RS_GCF_002796605.1_protein.faa_NZ_CP024923.1_1740@PF00015_full_PFAM.230.411--3||RS_GCF_002796605.1_protein.faa_NZ_CP024923.1_3367@PF00015_full_PFAM.388.571--1||RS_GCF_002796605.1_protein.faa_NZ_CP024923.1_3946@PF00015_full_PFAM.385.568--1||RS_GCF_002797435.1_protein.faa_NZ_PGEN01000001.1_1069@PF00015_full_PFAM.279.450--1||RS_GCF_003034225.1_protein.faa_NZ_PHHF01000012.1_38@PF00015_full_PFAM.375.590--17||RS_GCF_003034225.1_protein.faa_NZ_PHHF01000071.1_55@PF00015_full_PFAM.505.695--5||RS_GCF_003046295.1_protein.faa_NZ_PZZN01000001.1_308@PF00015_full_PFAM.230.415--1||RS_GCF_003660445.1_protein.faa_NZ_QZVQ01000016.1_11@PF00015_full_PFAM.393.562--2||RS_GCF_004341845.1_protein.faa_NZ_SLVB01000005.1_30@PF00015_full_PFAM.387.563--1||RS_GCF_004342985.1_protein.faa_NZ_SMBO01000003.1_484@PF00015_full_PFAM.509.699--7||RS_GCF_004342985.1_protein.faa_NZ_SMBO01000005.1_292@PF00015_full_PFAM.229.410--3||RS_GCF_004342985.1_protein.faa_NZ_SMBO01000006.1_411@PF00015_full_PFAM.392.570--1||RS_GCF_004792685.1_protein.faa_NZ_SRXT01000002.1_461@PF00015_full_PFAM.391.566--2||RS_GCF_004792685.1_protein.faa_NZ_SRXT01000002.1_620@PF00015_full_PFAM.388.561--5||RS_GCF_004792695.1_protein.faa_NZ_SRXU01000001.1_571@PF00015_full_PFAM.410.592--7||RS_GCF_004792695.1_protein.faa_NZ_SRXU01000002.1_353@PF00015_full_PFAM.387.569--3||RS_GCF_004792695.1_protein.faa_NZ_SRXU01000002.1_76@PF00015_full_PFAM.238.415--16||RS_GCF_004792695.1_protein.faa_NZ_SRXU01000006.1_19@PF00015_full_PFAM.377.565--9||RS_GCF_005239165.1_protein.faa_NZ_RAPG01000056.1_1@PF00015_full_PFAM.30.101--32||RS_GCF_008632075.1_protein.faa_NZ_VWVM01000023.1_29@PF00015_full_PFAM.421.593--1||RS_GCF_009646115.1_protein.faa_NZ_CP045722.1_88@PF00015_full_PFAM.470.642--35||RS_GCF_011927725.1_protein.faa_NZ_JAATJC010000001.1_236@PF00015_full_PFAM.239.405--5||RS_GCF_014196125.1_protein.faa_NZ_JACIDA010000002.1_344@PF00015_full_PFAM.399.587--1||RS_GCF_014196745.1_protein.faa_NZ_JACIEH010000002.1_640@PF00015_full_PFAM.393.567--1||RS_GCF_014199255.1_protein.faa_NZ_JACIJF010000004.1_337@PF00015_full_PFAM.231.408--1||RS_GCF_014199255.1_protein.faa_NZ_JACIJF010000022.1_28@PF00015_full_PFAM.380.563--1||RS_GCF_014199255.1_protein.faa_NZ_JACIJF010000038.1_3@PF00015_full_PFAM.141.321--1||RS_GCF_014204495.1_protein.faa_NZ_JACHLN010000002.1_1042@PF00015_full_PFAM.231.409--1||RS_GCF_014204495.1_protein.faa_NZ_JACHLN010000002.1_611@PF00015_full_PFAM.377.561--1||RS_GCF_014489075.1_protein.faa_NZ_JACTGR010000005.1_183@PF00015_full_PFAM.375.568--3||RS_GCF_014841615.1_protein.faa_NZ_JACYUG010000015.1_46@PF00015_full_PFAM.389.554--1||RS_GCF_014841615.1_protein.faa_NZ_JACYUG010000023.1_27@PF00015_full_PFAM.389.573--4||RS_GCF_016743815.1_protein.faa_NZ_CP061035.1_1962@PF00015_full_PFAM.388.563--1||RS_GCF_016743815.1_protein.faa_NZ_CP061035.1_3074@PF00015_full_PFAM.382.568--1||RS_GCF_016765675.1_protein.faa_NZ_JAESWB010000051.1_1@PF00015_full_PFAM.136.217--1||RS_GCF_016772415.1_protein.faa_NZ_JAGSGD010000001.1_811@PF00015_full_PFAM.297.470--1||RS_GCF_016862115.1_protein.faa_NZ_BOMI01000002.1_159@PF00015_full_PFAM.342.517--1||RS_GCF_900102105.1_protein.faa_NZ_FNBB01000014.1_35@PF00015_full_PFAM.352.533--1||RS_GCF_900156265.1_protein.faa_NZ_FTNE01000040.1_9@PF00015_full_PFAM.336.513--1:scovhsp_avg=73.51894409937887:scovhsp_max=98.6:scovhsp_min=50.3:scovhsp_std=12.950326189494644:scovhsp_sum=23673.1:send_avg=135.3944099378882:send_max=181.0:send_min=33.0:send_std=32.35188679576135:send_sum=43597.0:sstart_avg=15.903726708074535:sstart_max=68.0:sstart_min=1.0:sstart_std=16.044915104484833:sstart_sum=5121.0])0.875:0.0183454[&&NHX:Sample_counter=rhizpot1--281||rhizpot2--51||rhizpot3--174||rhiztom1--21||rhiztom2--27||rhiztom3--7:Type_counter=GTDB--737||capture--561:besthit_avg=94.50537313432837:besthit_max=100.0:besthit_min=35.6:besthit_std=7.778199676317476:besthit_sum=31659.300000000003:bitscore_avg=202.54149253731342:bitscore_max=278.0:bitscore_min=43.5:bitscore_std=57.09317768249919:bitscore_sum=67851.4:capture_class_counter=c__Abditibacteria--1||c__Alphaproteobacteria--172||c__Bacilli--12||c__Bathyarchaeia--2||c__Blastocatellia--1||c__Clostridia--8||c__Desulfovibrionia--4||c__FEN-1099--1||c__GWC2-55-46--2||c__Gammaproteobacteria--342||c__Halobacteria--1||c__Negativicutes--2||c__Phycisphaerae--3||c__Planctomycetia--1||c__Polyangia--1||c__Spirochaetia--1||c__Thermococci--2||c__Thermoleophilia--2||c__Thermoplasmata--1||c__UBA1135--1||c__Verrucomicrobiae--1:capture_domain_counter=d__Archaea--6||d__Bacteria--555:capture_family_counter=f__Acetobacteraceae--1||f__Acidibacillaceae--1||f__Alcanivoracaceae--1||f__Aquisalimonadaceae--1||f__Azospirillaceae--1||f__Beggiatoaceae--1||f__Beijerinckiaceae--15||f__Burkholderiaceae--49||f__CAG-138--1||f__CG2-30-66-41--1||f__Cardiobacteriaceae--1||f__Casimicrobiaceae--2||f__Caulobacteraceae--5||f__Cellvibrionaceae--1||f__Chromatiaceae--11||f__Chromobacteriaceae--1||f__Competibacteraceae--9||f__DSM-6294--1||f__Desulfovibrionaceae--4||f__Elsteraceae--1||f__Enterobacteriaceae--54||f__Exiguobacteraceae--1||f__FEN-1099--1||f__GCA-002686595--1||f__GCA-2729495--1||f__GWC2-55-46--2||f__HTCC5015--1||f__Haliangiaceae--1||f__Haloarculaceae--1||f__Halofilaceae--24||f__Isosphaeraceae--1||f__Ketobacteraceae--3||f__Kordiimonadaceae--1||f__Lachnospiraceae--5||f__Magnetospirillaceae--1||f__Methanomassiliicoccaceae--1||f__Micropepsaceae--1||f__Moraxellaceae--3||f__Nevskiaceae--7||f__Nitrosomonadaceae--5||f__Oleiphilaceae--1||f__Opitutaceae--1||f__Oscillospiraceae--1||f__PWMO01--1||f__PWYM01--18||f__Paenibacillaceae--9||f__Phreatobacteraceae--1||f__Pleomorphomonadaceae--1||f__Porticoccaceae--2||f__Pseudomonadaceae--45||f__Pyrinomonadaceae--1||f__Rhizobiaceae--16||f__Rhodanobacteraceae--14||f__Rhodobacteraceae--8||f__Rhodocyclaceae--7||f__Ruminococcaceae--1||f__Sedimenticolaceae--3||f__Selenomonadaceae--2||f__Shewanellaceae--1||f__Solirubrobacteraceae--2||f__Sphingomonadaceae--89||f__Sporolactobacillaceae--1||f__Steroidobacteraceae--52||f__Thalassobaculaceae--3||f__Thalassospiraceae--2||f__Thermococcaceae--2||f__Thiomicrospiraceae--1||f__Thiotrichaceae--1||f__UBA233--2||f__UBA6901--1||f__WQYP01--3||f__Woeseiaceae--1||f__Xanthobacteraceae--26||f__Xanthomonadaceae--19:capture_genus_counter=g__13-2-20CM-66-19--17||g__50-400-T64--1||g__Acetatifactor--1||g__Acidibacillus--1||g__Acinetobacter--3||g__Alcanivorax--1||g__Aquabacterium--3||g__Arenimonas--2||g__Aromatoleum--3||g__Azonexus--2||g__Azospirillum--1||g__Bog-1198--7||g__Bosea--1||g__Bradyrhizobium--21||g__Burkholderia--1||g__CADEED01--7||g__CADEFQ01--1||g__CG2-30-66-41--1||g__Caballeronia--2||g__Cardiobacterium--1||g__Casimicrobium--2||g__Caulobacter--1||g__Centipeda--1||g__Cereibacter_A--3||g__Ch67--3||g__Chromatium--5||g__Cohnella--1||g__Competibacter_A--1||g__Contendobacter--1||g__Curvibacter--1||g__Denitromonas--1||g__Dickeya--6||g__Dokdonella--2||g__Dokdonella_A--3||g__Ensifer_A--1||g__Erwinia_B--1||g__Eubacterium_J--1||g__Exiguobacterium--1||g__FEN-1191--3||g__GWA2-54-12--2||g__Gluconacetobacter--1||g__Hahella--1||g__Halosimplex--1||g__Hoeflea--1||g__Hydrogenovibrio--1||g__Hylemonella--1||g__Imhoffiella--5||g__Isosphaera--1||g__JAAYVF01--1||g__JABFXX01--1||g__JACCYN01--1||g__JACDDA01--1||g__JAGPUQ01--1||g__KK5--1||g__Kordiimonas--1||g__Kosakonia--1||g__Luteibacter--4||g__Luteimonas--2||g__Lysobacter--13||g__Massilia--16||g__Methylibium--1||g__Methylobacterium--12||g__Methylosinus--1||g__Microbulbifer--1||g__NK4A144--1||g__Negativibacillus--1||g__Neorhizobium--4||g__Nitrosomonas--5||g__Novosphingobium--15||g__Oleibacter--1||g__PALSA-986--2||g__PBB1--1||g__PWMO01--1||g__PWYM01--18||g__Paenibacillus--3||g__Paenibacillus_O--2||g__Paenibacillus_T--3||g__Paludibacterium--1||g__Pantoea--43||g__Paraburkholderia--3||g__Pararhizobium--4||g__Patulibacter--2||g__Pelethomonas--1||g__Phaeospirillum--1||g__Phenylobacterium--4||g__Phreatobacter--1||g__Pleomorphomonas--1||g__Povalibacter--2||g__Pseudohoeflea--2||g__Pseudolabrys--2||g__Pseudomonas_A--1||g__Pseudomonas_B--1||g__Pseudomonas_E--43||g__QUBU01--1||g__Qipengyuania--4||g__RDXE01--1||g__REEE01--4||g__RUG306--2||g__Rhizobium--3||g__Rhizomicrobium--1||g__Rhodoferax--2||g__Rhodopseudomonas--3||g__Rhodovulum--2||g__Roseiarcus--1||g__Rubrivivax--16||g__Rudaea--5||g__SKGQ01--1||g__SLIM01--3||g__SLKC01--24||g__Selenomonas--1||g__Shewanella--1||g__Sinorhizobium--1||g__Solidesulfovibrio--4||g__Solimonas--7||g__SpSt-394--3||g__Sphingomicrobium--1||g__Sphingomonas--69||g__Stenotrophomonas--1||g__Steroidobacter_A--7||g__Sulfitobacter--1||g__Sulfuritalea--1||g__Tepidimonas--1||g__Thalassobaculum_A--3||g__Thalassobius--2||g__Thalassospira--2||g__Thermococcus--2||g__Thiodictyon--1||g__Thiothrix--1||g__Tuberibacillus--1||g__UBA10656--1||g__UBA1847--1||g__UBA2383--3||g__UBA6--1||g__UBA6669--1||g__UBA6901--1||g__UBA7405--3||g__UBA7707--1||g__UBA964--7||g__WYBT01--1||g__Xanthomonas_B--1||g__ZC4RG24--1:capture_order_counter=o__Acetobacterales--1||o__Acidiferrobacterales--1||o__Alicyclobacillales--1||o__Azospirillales--1||o__B26-1--2||o__Bacillales_G--1||o__Beggiatoales--1||o__Burkholderiales--64||o__CG2-30-66-41--1||o__Cardiobacteriales--1||o__Caulobacterales--5||o__Christensenellales--1||o__Chromatiales--14||o__Competibacterales--9||o__DSM-27196--1||o__Desulfovibrionales--4||o__Elsterales--1||o__Enterobacterales--55||o__Exiguobacterales--1||o__FEN-1099--1||o__GCA-2729495--1||o__GWC2-55-46--2||o__HTCC5015--1||o__Haliangiales--1||o__Halobacteriales--1||o__Isosphaerales--1||o__Lachnospirales--5||o__Methanomassiliicoccales--1||o__Micropepsales--1||o__Nevskiales--7||o__Nitrococcales--1||o__Opitutales--1||o__Oscillospirales--2||o__PWYM01--18||o__Paenibacillales--9||o__Pseudomonadales--57||o__Pyrinomonadales--1||o__Rhizobiales--59||o__Rhodobacterales--8||o__Rhodospirillales--3||o__Selenomonadales--2||o__Solirubrobacterales--2||o__Sphingomonadales--90||o__Steroidobacterales--52||o__Thalassobaculales--3||o__Thermococcales--2||o__Thiomicrospirales--1||o__Thiotrichales--1||o__UBA1135--1||o__WQYP01--3||o__Woeseiales--1||o__XJ16--24||o__Xanthomonadales--33:capture_phylum_counter=p__Acidobacteriota--1||p__Actinobacteriota--2||p__Armatimonadota--1||p__Desulfobacterota--2||p__Desulfobacterota_I--4||p__FEN-1099--1||p__Firmicutes--12||p__Firmicutes_A--8||p__Firmicutes_C--2||p__Halobacteriota--1||p__Methanobacteriota_B--2||p__Myxococcota--1||p__Planctomycetota--5||p__Proteobacteria--514||p__Spirochaetota--1||p__Thermoplasmatota--1||p__Thermoproteota--2||p__Verrucomicrobiota--1:capture_species_counter=s__13-2-20CM-66-19 sp001914695--8||s__13-2-20CM-66-19 sp005877705--1||s__13-2-20CM-66-19 sp005878835--8||s__50-400-T64 sp002162755--1||s__Acetatifactor sp017513625--1||s__Acidibacillus ferrooxidans--1||s__Acinetobacter lwoffii_E--1||s__Acinetobacter sp002367455--1||s__Acinetobacter vivianii--1||s__Alcanivorax marinus_B--1||s__Aquabacterium sp002339015--1||s__Aquabacterium sp016234775--1||s__Aquabacterium sp017989885--1||s__Arenimonas soli--2||s__Aromatoleum sp000349945--3||s__Azonexus sp003583745--1||s__Azonexus sp903951825--1||s__Azospirillum sp008365375--1||s__Bog-1198 sp003134045--7||s__Bosea sp001556125--1||s__Bradyrhizobium diazoefficiens_B--1||s__Bradyrhizobium diazoefficiens_F--2||s__Bradyrhizobium elkanii_A--1||s__Bradyrhizobium sp000239795--1||s__Bradyrhizobium sp000515415--1||s__Bradyrhizobium sp000938255--2||s__Bradyrhizobium sp900176205--12||s__Bradyrhizobium symbiodeficiens--1||s__Burkholderia sp000687455--1||s__CADEED01 sp016703895--5||s__CADEED01 sp902826225--2||s__CADEFQ01 sp019187185--1||s__CG2-30-66-41 sp002779825--1||s__Caballeronia humi--1||s__Caballeronia sp011493005--1||s__Cardiobacterium hominis--1||s__Casimicrobium sp004293675--1||s__Casimicrobium sp004294365--1||s__Caulobacter sp001427665--1||s__Centipeda sp015265235--1||s__Cereibacter_A johrii--2||s__Cereibacter_A sp002407205--1||s__Ch67 sp013178375--3||s__Chromatium okenii_A--5||s__Cohnella xylanilytica--1||s__Competibacter_A sp003527885--1||s__Contendobacter sp002352185--1||s__Curvibacter lanceolatus--1||s__Denitromonas sp010983895--1||s__Dickeya dadantii--6||s__Dokdonella sp001899855--2||s__Dokdonella_A sp002632325--1||s__Dokdonella_A sp017305135--2||s__Ensifer_A sp900467685--1||s__Erwinia_B gerundensis--1||s__Eubacterium_J sp910586225--1||s__Exiguobacterium aurantiacum_A--1||s__FEN-1191 sp003162555--1||s__FEN-1191 sp018241455--2||s__GWA2-54-12 sp905339405--2||s__Gluconacetobacter liquefaciens--1||s__Hahella sp004135205--1||s__Halosimplex carlsbadense--1||s__Hoeflea sp902498795--1||s__Hydrogenovibrio sp001507535--1||s__Hylemonella gracilis--1||s__Imhoffiella drewsii--2||s__Imhoffiella purpurea--3||s__Isosphaera pallida--1||s__JAAYVF01 sp012517325--1||s__JABFXX01 sp013813765--1||s__JACCYN01 sp013695245--1||s__JACDDA01 sp013817245--1||s__JAGPUQ01 sp016191205--1||s__KK5 sp001984095--1||s__Kordiimonas gwangyangensis--1||s__Kosakonia radicincitans--1||s__Luteibacter rhizovicinus--3||s__Luteibacter sp003050935--1||s__Luteimonas mephitis--1||s__Luteimonas sp014212025--1||s__Lysobacter antibioticus_A--1||s__Lysobacter lacus--8||s__Lysobacter sp000426005--1||s__Lysobacter sp001830245--1||s__Lysobacter tengchongensis--2||s__Massilia aurea_A--16||s__Methylibium sp902826655--1||s__Methylobacterium brachythecii--1||s__Methylobacterium bullatum--1||s__Methylobacterium currus--1||s__Methylobacterium durans--5||s__Methylobacterium sp001423085--2||s__Methylobacterium sp001425465--1||s__Methylobacterium symbioticum--1||s__Methylosinus trichosporium--1||s__Microbulbifer hydrolyticus--1||s__NK4A144 sp017483425--1||s__Negativibacillus sp910578755--1||s__Neorhizobium galegae_C--1||s__Neorhizobium sp002431175--1||s__Neorhizobium sp900469445--1||s__Neorhizobium sp900471605--1||s__Nitrosomonas europaea--5||s__Novosphingobium sp001298105--1||s__Novosphingobium sp004342985--14||s__Oleibacter sp002724925--1||s__PALSA-986 sp011367965--2||s__PBB1 sp903905475--1||s__PWMO01 sp007693485--1||s__PWYM01 sp003567855--18||s__Paenibacillus ihuae--3||s__Paenibacillus_O sp002243345--2||s__Paenibacillus_T cellulosilyticus--3||s__Paludibacterium yongneupense--1||s__Pantoea agglomerans--43||s__Paraburkholderia aromaticivorans--1||s__Paraburkholderia ribeironis--1||s__Paraburkholderia sp001319865--1||s__Pararhizobium rhizosphaerae--2||s__Pararhizobium sp001424045--1||s__Pararhizobium sp003217095--1||s__Patulibacter americanus--2||s__Pelethomonas sp910588365--1||s__Phaeospirillum molischianum--1||s__Phenylobacterium soli--2||s__Phenylobacterium sp001824475--2||s__Phreatobacter sp001464235--1||s__Pleomorphomonas diazotrophica--1||s__Povalibacter uvarum--2||s__Pseudohoeflea suaedae--2||s__Pseudolabrys sp001464835--1||s__Pseudolabrys sp903891395--1||s__Pseudomonas_A stutzeri_AK--1||s__Pseudomonas_B luteola--1||s__Pseudomonas_E avellanae--1||s__Pseudomonas_E cremoricolorata_A--1||s__Pseudomonas_E eucalypticola--2||s__Pseudomonas_E fluorescens_BB--1||s__Pseudomonas_E fluorescens_BE--2||s__Pseudomonas_E guariconensis--1||s__Pseudomonas_E japonica_A--3||s__Pseudomonas_E neoaurantiaca--1||s__Pseudomonas_E neuropathica--1||s__Pseudomonas_E paracarnis--1||s__Pseudomonas_E seleniipraecipitans--1||s__Pseudomonas_E sp000801235--1||s__Pseudomonas_E sp002080045--6||s__Pseudomonas_E sp002303925--1||s__Pseudomonas_E sp002356535--1||s__Pseudomonas_E sp003052515--10||s__Pseudomonas_E sp003097235--1||s__Pseudomonas_E sp004364435--1||s__Pseudomonas_E sp014268975--2||s__Pseudomonas_E sp900110765--1||s__Pseudomonas_E sp900581005--1||s__Pseudomonas_E taetrolens--1||s__Pseudomonas_E taiwanensis--1||s__Pseudomonas_E tremae--1||s__QUBU01 sp015709695--1||s__Qipengyuania sp016793865--4||s__RDXE01 sp004292755--1||s__REEE01 sp007695245--4||s__RUG306 sp900316075--2||s__Rhizobium favelukesii--1||s__Rhizobium sp900471515--1||s__Rhizobium tumorigenes--1||s__Rhizomicrobium palustre--1||s__Rhodoferax sp002256115--1||s__Rhodoferax sp903944555--1||s__Rhodopseudomonas faecalis--1||s__Rhodopseudomonas pseudopalustris--2||s__Rhodovulum strictum--1||s__Rhodovulum sulfidophilum--1||s__Roseiarcus sp003164915--1||s__Rubrivivax sp001295905--16||s__Rudaea sp018240465--4||s__Rudaea sp018240565--1||s__SKGQ01 sp003565775--1||s__SLIM01 sp011390365--3||s__SLKC01 sp007134775--24||s__Selenomonas sputigena--1||s__Shewanella khirikhana--1||s__Sinorhizobium americanum--1||s__Solidesulfovibrio magneticus_A--4||s__Solimonas marina--1||s__Solimonas terrae--1||s__Solimonas variicoloris--5||s__SpSt-394 sp011370245--3||s__Sphingomicrobium sp013817375--1||s__Sphingomonas abaci--1||s__Sphingomonas aerolata--8||s__Sphingomonas azotifigens--1||s__Sphingomonas echinoides--1||s__Sphingomonas elodea_A--2||s__Sphingomonas faeni--1||s__Sphingomonas koreensis--1||s__Sphingomonas naasensis--10||s__Sphingomonas populi--1||s__Sphingomonas sp000712135--8||s__Sphingomonas sp000797515--2||s__Sphingomonas sp001421355--1||s__Sphingomonas sp001421535--4||s__Sphingomonas sp001557215--1||s__Sphingomonas sp002002925--6||s__Sphingomonas sp002280565--2||s__Sphingomonas sp002707985--3||s__Sphingomonas sp005503355--2||s__Sphingomonas sp014334115--1||s__Sphingomonas sp014841615--1||s__Sphingomonas sp014842075--2||s__Sphingomonas sp016743815--1||s__Sphingomonas sp017745215--1||s__Sphingomonas sp900114095--1||s__Sphingomonas trueperi--1||s__Sphingomonas trueperi_A--6||s__Stenotrophomonas maltophilia_AO--1||s__Steroidobacter_A agaridevorans--4||s__Steroidobacter_A agariperforans--1||s__Steroidobacter_A soli--2||s__Sulfitobacter sp017854675--1||s__Sulfuritalea sp016716965--1||s__Tepidimonas alkaliphilus--1||s__Thalassobaculum_A sp018401495--3||s__Thalassobius mangrovi--2||s__Thalassospira marina--2||s__Thermococcus sp900198835--2||s__Thiodictyon sp903837595--1||s__Thiothrix moscowensis--1||s__Tuberibacillus calidus--1||s__UBA10656 sp002085445--1||s__UBA1847 sp013001045--1||s__UBA2383 sp002343485--3||s__UBA6 sp002508545--1||s__UBA6669 sp016794625--1||s__UBA6901 sp002451085--1||s__UBA7405 sp002469605--3||s__UBA7707 sp002482435--1||s__UBA964 sp903938365--7||s__WYBT01 sp016795325--1||s__Xanthomonas_B massiliensis--1||s__ZC4RG24 sp003242685--1:evalue_avg=1.0597829954921835e-08:evalue_max=3.55e-06:evalue_min=5.42e-97:evalue_std=1.9395717534508397e-07:evalue_sum=3.5502730348988145e-06:gapopen_avg=0.1582089552238806:gapopen_max=4.0:gapopen_min=0.0:gapopen_std=0.44659364566762655:gapopen_sum=53.0:gtdb_class_counter=c__Alphaproteobacteria--640||c__Anaeroferrophillalia--1||c__Bacteroidia--1||c__Desulfobacteria--1||c__Gammaproteobacteria--92||c__Syntrophia--1||c__UBA796--1:gtdb_domain_counter=d__Bacteria--737:gtdb_family_counter=f__Anaeroferrophillaceae--1||f__Burkholderiaceae--10||f__Enterobacteriaceae--65||f__HTCC2089--1||f__Halomonadaceae--1||f__JAABTS01--1||f__Prolixibacteraceae--1||f__Rhizobiaceae_A--1||f__Rhodobacteraceae--1||f__Rhodocyclaceae--14||f__Rhodospirillaceae--3||f__Smithellaceae--1||f__Sphingomonadaceae--634||f__UBA2385--1||f__Xanthobacteraceae--1||f__Xanthomonadaceae--1:gtdb_genus_counter=g__Allosphingosinicella--4||g__Altericroceibacterium_A--5||g__Alteriqipengyuania--11||g__Alteriqipengyuania_A--2||g__Aquabacterium--4||g__Azonexus--9||g__Azovibrio--1||g__Blastomonas--6||g__Chimaeribacter--1||g__Croceibacterium--1||g__Cronobacter--7||g__Dickeya--9||g__Erwinia--11||g__Erwinia_B--1||g__Fen-999--1||g__Haematospirillum--3||g__Ideonella--2||g__JAABTS01--1||g__JAEUKK01--1||g__JAFGAM01--1||g__Kosakonia--6||g__Mangrovibacter--2||g__Mixta--1||g__Novosphingobium--57||g__Pacificimonas--5||g__Pantoea--22||g__Parasphingorhabdus--3||g__Phyllobacterium--1||g__Phytobacter--3||g__Polymorphobacter--1||g__Propionivibrio--1||g__Pusillimonas_B--1||g__QFOP01--1||g__Qipengyuania--8||g__Rhodobacter_F--1||g__Rubrivivax--1||g__SKHV01--1||g__SSSZ01--2||g__SYFY01--1||g__Siccibacter--2||g__Silanimonas--1||g__Sphingobium--13||g__Sphingobium_A--7||g__Sphingomicrobium--10||g__Sphingomonas--479||g__Sphingomonas_B--12||g__Sphingomonas_E--7||g__Sphingomonas_N--2||g__Tardiphaga--1||g__Tepidimonas--2||g__UBA8904--1||g__Zymobacter--1:gtdb_order_counter=o__Anaeroferrophillales--1||o__Bacteroidales--1||o__Burkholderiales--24||o__Desulfobacterales--1||o__Enterobacterales--65||o__Pseudomonadales--2||o__Rhizobiales--1||o__Rhizobiales_A--1||o__Rhodobacterales--1||o__Rhodospirillales--3||o__Sphingomonadales--634||o__Syntrophales--1||o__UBA796--1||o__Xanthomonadales--1:gtdb_phylum_counter=p__Bacteroidota--1||p__Desulfobacterota--2||p__Desulfobacterota_C--1||p__Myxococcota_A--1||p__Proteobacteria--732:gtdb_species_counter=s__Allosphingosinicella deserti--1||s__Allosphingosinicella sp003347635--2||s__Allosphingosinicella sp004135585--1||s__Altericroceibacterium_A xinjiangense--5||s__Alteriqipengyuania bathyomarina--1||s__Alteriqipengyuania lutimaris--3||s__Alteriqipengyuania sp000186705--2||s__Alteriqipengyuania sp002377695--2||s__Alteriqipengyuania sp002712945--1||s__Alteriqipengyuania sp015999305--2||s__Alteriqipengyuania_A halimionae--2||s__Aquabacterium commune--1||s__Aquabacterium lacunae--1||s__Aquabacterium sp016219375--1||s__Aquabacterium sp903894125--1||s__Azonexus aromaticus_B--1||s__Azonexus denitrificans--1||s__Azonexus hortensis--1||s__Azonexus sp002840765--1||s__Azonexus sp002840785--1||s__Azonexus sp003583745--1||s__Azonexus sp016721185--1||s__Azonexus sp017983615--1||s__Azonexus sp903922075--1||s__Azovibrio restrictus--1||s__Blastomonas aquatica--6||s__Chimaeribacter californicus--1||s__Croceibacterium ferulae--1||s__Cronobacter condimenti--1||s__Cronobacter dublinensis--1||s__Cronobacter malonaticus--1||s__Cronobacter muytjensii--1||s__Cronobacter sakazakii--1||s__Cronobacter turicensis--1||s__Cronobacter universalis--1||s__Dickeya aquatica--1||s__Dickeya chrysanthemi--1||s__Dickeya dadantii--1||s__Dickeya dianthicola--1||s__Dickeya lacustris--1||s__Dickeya oryzae--1||s__Dickeya poaceiphila--1||s__Dickeya undicola--1||s__Dickeya zeae--1||s__Erwinia aphidicola--2||s__Erwinia billingiae--1||s__Erwinia persicina--1||s__Erwinia rhapontici--1||s__Erwinia sp003937915--1||s__Erwinia sp007981265--1||s__Erwinia sp009738185--1||s__Erwinia sp019132875--1||s__Erwinia sp900068895--1||s__Erwinia toletana--1||s__Erwinia_B gerundensis--1||s__Fen-999 sp016235765--1||s__Haematospirillum jordaniae--1||s__Haematospirillum sp012102705--1||s__Haematospirillum sp012102745--1||s__Ideonella dechloratans--1||s__Ideonella sp000333615--1||s__JAABTS01 sp011389735--1||s__JAEUKK01 sp016792625--1||s__JAFGAM01 sp016933675--1||s__Kosakonia arachidis--1||s__Kosakonia cowanii--1||s__Kosakonia oryzendophytica--1||s__Kosakonia quasisacchari--1||s__Kosakonia sp002886105--1||s__Kosakonia sp014490785--1||s__Mangrovibacter phragmitis--1||s__Mangrovibacter plantisponsor--1||s__Mixta gaviniae--1||s__Novosphingobium barchaimii_B--7||s__Novosphingobium lindaniclasticum--6||s__Novosphingobium panipatense--5||s__Novosphingobium profundi--7||s__Novosphingobium sp000272475--6||s__Novosphingobium sp001298105--6||s__Novosphingobium sp004341845--4||s__Novosphingobium sp004342985--6||s__Novosphingobium sp006874585--6||s__Novosphingobium sp017745295--4||s__Pacificimonas flava_A--5||s__Pantoea agglomerans--1||s__Pantoea allii--1||s__Pantoea ananatis--1||s__Pantoea anthophila--1||s__Pantoea brenneri--1||s__Pantoea deleyi--1||s__Pantoea dispersa_B--1||s__Pantoea eucalypti--1||s__Pantoea eucrina_A--1||s__Pantoea latae--1||s__Pantoea ludwigii_A--1||s__Pantoea septica--1||s__Pantoea sp002419935--1||s__Pantoea sp002434205--1||s__Pantoea sp002920175--1||s__Pantoea sp003236715--1||s__Pantoea sp003512445--1||s__Pantoea sp003813865--1||s__Pantoea sp008632075--1||s__Pantoea sp900115075--1||s__Pantoea vagans--1||s__Pantoea wallisii--1||s__Parasphingorhabdus sp001586275--1||s__Parasphingorhabdus sp002733865--2||s__Phyllobacterium zundukense--1||s__Phytobacter diazotrophicus--1||s__Phytobacter palmae--1||s__Phytobacter ursingii--1||s__Polymorphobacter sp001295935--1||s__Propionivibrio dicarboxylicus--1||s__Pusillimonas_B ginsengisoli_A--1||s__QFOP01 sp003248785--1||s__Qipengyuania sp001678665--3||s__Qipengyuania sp002695185--1||s__Qipengyuania sp018819685--4||s__Rhodobacter_F sphaeroides_A--1||s__Rubrivivax sp016790225--1||s__SKHV01 sp012719495--1||s__SSSZ01 sp009469685--1||s__SSSZ01 sp016720065--1||s__SYFY01 sp005799745--1||s__Siccibacter colletis--1||s__Siccibacter turicensis--1||s__Silanimonas sp003449515--1||s__Sphingobium lactosutens_A--2||s__Sphingobium sp000588875--1||s__Sphingobium sp001650725--1||s__Sphingobium sp002312805--1||s__Sphingobium sp014203965--4||s__Sphingobium sp014873695--2||s__Sphingobium subterraneum--1||s__Sphingobium xenophagum--1||s__Sphingobium_A boeckii--3||s__Sphingobium_A sp003590775--4||s__Sphingomicrobium astaxanthinifaciens--3||s__Sphingomicrobium ginsengisoli--1||s__Sphingomicrobium kaistense--1||s__Sphingomicrobium sp003970925--3||s__Sphingomicrobium sp014873375--1||s__Sphingomicrobium sp902806285--1||s__Sphingomonas abaci--5||s__Sphingomonas aerolata--3||s__Sphingomonas aerophila--3||s__Sphingomonas aurantiaca--3||s__Sphingomonas azotifigens--13||s__Sphingomonas echinoides--8||s__Sphingomonas elodea_A--14||s__Sphingomonas gei--6||s__Sphingomonas ginsenosidivorax--3||s__Sphingomonas glacialis_A--2||s__Sphingomonas hengshuiensis--10||s__Sphingomonas koreensis--3||s__Sphingomonas kyeonggiensis--13||s__Sphingomonas kyeonggiensis_A--15||s__Sphingomonas leidyi--6||s__Sphingomonas mucosissima--8||s__Sphingomonas naasensis--8||s__Sphingomonas pacifica--8||s__Sphingomonas panacis--3||s__Sphingomonas pituitosa--17||s__Sphingomonas pokkalii--12||s__Sphingomonas populi--1||s__Sphingomonas portus--8||s__Sphingomonas psychrolutea--6||s__Sphingomonas sp000241485--2||s__Sphingomonas sp000251145--9||s__Sphingomonas sp000282895--11||s__Sphingomonas sp000712135--4||s__Sphingomonas sp000786205--6||s__Sphingomonas sp000797515--7||s__Sphingomonas sp001421535--4||s__Sphingomonas sp001421805--1||s__Sphingomonas sp001422045--3||s__Sphingomonas sp001423845--1||s__Sphingomonas sp001424005--4||s__Sphingomonas sp001426195--3||s__Sphingomonas sp001428865--4||s__Sphingomonas sp001557215--6||s__Sphingomonas sp001650735--16||s__Sphingomonas sp002002925--8||s__Sphingomonas sp002127225--7||s__Sphingomonas sp002280565--3||s__Sphingomonas sp002292295--1||s__Sphingomonas sp002707985--6||s__Sphingomonas sp002796605--6||s__Sphingomonas sp003096895--11||s__Sphingomonas sp003688595--4||s__Sphingomonas sp003688625--3||s__Sphingomonas sp003951315--6||s__Sphingomonas sp004341085--5||s__Sphingomonas sp005503355--7||s__Sphingomonas sp007833215--5||s__Sphingomonas sp011057975--7||s__Sphingomonas sp012650175--11||s__Sphingomonas sp013374095--5||s__Sphingomonas sp013416555--10||s__Sphingomonas sp014334115--7||s__Sphingomonas sp014489075--3||s__Sphingomonas sp014841615--8||s__Sphingomonas sp014842075--1||s__Sphingomonas sp016427505--3||s__Sphingomonas sp016743815--3||s__Sphingomonas sp017418975--8||s__Sphingomonas sp017744835--4||s__Sphingomonas sp017745215--6||s__Sphingomonas sp018122655--1||s__Sphingomonas sp018449795--6||s__Sphingomonas sp900109205--2||s__Sphingomonas sp900114095--14||s__Sphingomonas sp903884945--9||s__Sphingomonas trueperi--14||s__Sphingomonas trueperi_A--16||s__Sphingomonas xinjiangensis--10||s__Sphingomonas_B sp002291855--4||s__Sphingomonas_B sp009913435--8||s__Sphingomonas_E fennica--4||s__Sphingomonas_E laterariae--1||s__Sphingomonas_E sp002151445--2||s__Sphingomonas_N oligoaromativorans--1||s__Sphingomonas_N sp000383095--1||s__Tardiphaga sp014377915--1||s__Tepidimonas alkaliphilus--1||s__Tepidimonas thermarum--1||s__UBA8904 sp009668925--1||s__Zymobacter palmae--1:heptad_counter=MCP-24H--12||MCP-28H--218||MCP-34H--7||MCP-36H--1004||MCP-38H--2||MCP-40H--4||MCP-44H--4||MCP-48H--24||MCP-52H--20:lbd_counter=FIST--1||FIST_C--4||UNKNOWN--2:lca_tree=p__Proteobacteria:length_avg=121.31343283582089:length_max=169.0:length_min=30.0:length_std=32.20778765276722:length_sum=40640.0:mismatch_avg=6.3194029850746265:mismatch_max=60.0:mismatch_min=0.0:mismatch_std=8.59968386144267:mismatch_sum=2117.0:name=N999223:qcovhsp_avg=99.32179104477613:qcovhsp_max=100.0:qcovhsp_min=95.2:qcovhsp_std=1.1394542834143986:qcovhsp_sum=33272.8:qend_avg=121.55223880597015:qend_max=168.0:qend_min=30.0:qend_std=32.199454928109446:qend_sum=40720.0:qstart_avg=1.373134328358209:qstart_max=7.0:qstart_min=1.0:qstart_std=0.9854604822829727:qstart_sum=460.0:ref_name_counter=GB_GCA_001464895.1_protein.faa_LNEE01000044.1_1@PF00015_full_PFAM.1.132--1||GB_GCA_002428015.1_protein.faa_DIZW01000100.1_6@PF00015_full_PFAM.2.120--1||GB_GCA_002484265.1_protein.faa_DLJM01000010.1_68@PF00015_full_PFAM.399.572--1||GB_GCA_009830035.1_protein.faa_SZZY01000002.1_215@PF00015_full_PFAM.1.43--3||GB_GCA_016215555.1_protein.faa_JACRJC010000012.1_42@PF00015_full_PFAM.493.651--1||GB_GCA_017744835.1_protein.faa_JAGIAM010000002.1_275@PF00015_full_PFAM.388.565--1||GB_GCA_902825945.1_protein.faa_CADECY010000192.1_7@PF00015_full_PFAM.673.854--1||GB_GCA_903884945.1_protein.faa_CAISGR010000032.1_1@PF00015_full_PFAM.313.450--1||GB_GCA_903884945.1_protein.faa_CAISGR010000228.1_2@PF00015_full_PFAM.387.563--1||RS_GCF_000406165.1_protein.faa_NZ_CM001977.1_3303@PF00015_full_PFAM.326.517--12||RS_GCF_000711715.1_protein.faa_NZ_JONN01000001.1_2065@PF00015_full_PFAM.237.435--1||RS_GCF_000712135.1_protein.faa_NZ_JOOE01000004.1_333@PF00015_full_PFAM.394.586--17||RS_GCF_000712135.1_protein.faa_NZ_JOOE01000004.1_611@PF00015_full_PFAM.388.562--16||RS_GCF_000797515.1_protein.faa_NZ_JSBN01000086.1_6@PF00015_full_PFAM.385.574--1||RS_GCF_001298105.1_protein.faa_NZ_LGJH01000154.1_98@PF00015_full_PFAM.229.412--1||RS_GCF_001421535.1_protein.faa_NZ_LMKN01000001.1_1414@PF00015_full_PFAM.280.480--3||RS_GCF_001422045.1_protein.faa_NZ_LMLW01000006.1_3@PF00015_full_PFAM.385.478--11||RS_GCF_001424005.1_protein.faa_NZ_LMPX01000004.1_300@PF00015_full_PFAM.387.572--15||RS_GCF_001427875.1_protein.faa_NZ_LMHK01000003.1_409@PF00015_full_PFAM.432.627--1||RS_GCF_001428865.1_protein.faa_NZ_LMIV01000001.1_2033@PF00015_full_PFAM.396.569--1||RS_GCF_001428865.1_protein.faa_NZ_LMIV01000002.1_636@PF00015_full_PFAM.384.573--4||RS_GCF_001428865.1_protein.faa_NZ_LMIV01000002.1_960@PF00015_full_PFAM.388.563--8||RS_GCF_001428865.1_protein.faa_NZ_LMIV01000003.1_286@PF00015_full_PFAM.393.576--27||RS_GCF_001517405.1_protein.faa_NZ_LN907827.1_191@PF00015_full_PFAM.472.641--1||RS_GCF_002002925.1_protein.faa_NZ_CP019511.1_1542@PF00015_full_PFAM.396.571--1||RS_GCF_002002925.1_protein.faa_NZ_CP019511.1_234@PF00015_full_PFAM.236.409--5||RS_GCF_002002925.1_protein.faa_NZ_CP019511.1_3121@PF00015_full_PFAM.392.567--1||RS_GCF_002002925.1_protein.faa_NZ_CP019511.1_3531@PF00015_full_PFAM.388.563--1||RS_GCF_002002925.1_protein.faa_NZ_CP019511.1_408@PF00015_full_PFAM.388.572--3||RS_GCF_002002925.1_protein.faa_NZ_CP019511.1_563@PF00015_full_PFAM.283.459--1||RS_GCF_002002925.1_protein.faa_NZ_CP019511.1_717@PF00015_full_PFAM.232.417--1||RS_GCF_002197665.1_protein.faa_NZ_NBBJ01000003.1_414@PF00015_full_PFAM.366.544--1||RS_GCF_002796605.1_protein.faa_NZ_CP024923.1_1739@PF00015_full_PFAM.397.568--10||RS_GCF_002796605.1_protein.faa_NZ_CP024923.1_1740@PF00015_full_PFAM.230.411--3||RS_GCF_002796605.1_protein.faa_NZ_CP024923.1_3367@PF00015_full_PFAM.388.571--1||RS_GCF_002796605.1_protein.faa_NZ_CP024923.1_3946@PF00015_full_PFAM.385.568--1||RS_GCF_002797435.1_protein.faa_NZ_PGEN01000001.1_1069@PF00015_full_PFAM.279.450--1||RS_GCF_003034225.1_protein.faa_NZ_PHHF01000012.1_38@PF00015_full_PFAM.375.590--17||RS_GCF_003034225.1_protein.faa_NZ_PHHF01000071.1_55@PF00015_full_PFAM.505.695--5||RS_GCF_003046295.1_protein.faa_NZ_PZZN01000001.1_308@PF00015_full_PFAM.230.415--1||RS_GCF_003660445.1_protein.faa_NZ_QZVQ01000016.1_11@PF00015_full_PFAM.393.562--2||RS_GCF_004341845.1_protein.faa_NZ_SLVB01000005.1_30@PF00015_full_PFAM.387.563--1||RS_GCF_004342985.1_protein.faa_NZ_SMBO01000003.1_484@PF00015_full_PFAM.509.699--7||RS_GCF_004342985.1_protein.faa_NZ_SMBO01000005.1_292@PF00015_full_PFAM.229.410--3||RS_GCF_004342985.1_protein.faa_NZ_SMBO01000006.1_411@PF00015_full_PFAM.392.570--1||RS_GCF_004792685.1_protein.faa_NZ_SRXT01000002.1_461@PF00015_full_PFAM.391.566--2||RS_GCF_004792685.1_protein.faa_NZ_SRXT01000002.1_620@PF00015_full_PFAM.388.561--5||RS_GCF_004792695.1_protein.faa_NZ_SRXU01000001.1_571@PF00015_full_PFAM.410.592--7||RS_GCF_004792695.1_protein.faa_NZ_SRXU01000002.1_353@PF00015_full_PFAM.387.569--3||RS_GCF_004792695.1_protein.faa_NZ_SRXU01000002.1_76@PF00015_full_PFAM.238.415--16||RS_GCF_004792695.1_protein.faa_NZ_SRXU01000006.1_19@PF00015_full_PFAM.377.565--9||RS_GCF_005239165.1_protein.faa_NZ_RAPG01000056.1_1@PF00015_full_PFAM.30.101--32||RS_GCF_007858975.2_protein.faa_NZ_CP042220.2_630@PF00015_full_PFAM.337.528--1||RS_GCF_008632075.1_protein.faa_NZ_VWVM01000023.1_29@PF00015_full_PFAM.421.593--1||RS_GCF_009646115.1_protein.faa_NZ_CP045722.1_88@PF00015_full_PFAM.470.642--35||RS_GCF_011927725.1_protein.faa_NZ_JAATJC010000001.1_236@PF00015_full_PFAM.239.405--5||RS_GCF_014196125.1_protein.faa_NZ_JACIDA010000002.1_344@PF00015_full_PFAM.399.587--1||RS_GCF_014196745.1_protein.faa_NZ_JACIEH010000002.1_640@PF00015_full_PFAM.393.567--1||RS_GCF_014199255.1_protein.faa_NZ_JACIJF010000004.1_337@PF00015_full_PFAM.231.408--1||RS_GCF_014199255.1_protein.faa_NZ_JACIJF010000022.1_28@PF00015_full_PFAM.380.563--1||RS_GCF_014199255.1_protein.faa_NZ_JACIJF010000038.1_3@PF00015_full_PFAM.141.321--1||RS_GCF_014204495.1_protein.faa_NZ_JACHLN010000002.1_1042@PF00015_full_PFAM.231.409--1||RS_GCF_014204495.1_protein.faa_NZ_JACHLN010000002.1_611@PF00015_full_PFAM.377.561--1||RS_GCF_014489075.1_protein.faa_NZ_JACTGR010000005.1_183@PF00015_full_PFAM.375.568--3||RS_GCF_014841615.1_protein.faa_NZ_JACYUG010000015.1_46@PF00015_full_PFAM.389.554--1||RS_GCF_014841615.1_protein.faa_NZ_JACYUG010000023.1_27@PF00015_full_PFAM.389.573--4||RS_GCF_016743815.1_protein.faa_NZ_CP061035.1_1962@PF00015_full_PFAM.388.563--1||RS_GCF_016743815.1_protein.faa_NZ_CP061035.1_3074@PF00015_full_PFAM.382.568--1||RS_GCF_016765675.1_protein.faa_NZ_JAESWB010000051.1_1@PF00015_full_PFAM.136.217--1||RS_GCF_016772415.1_protein.faa_NZ_JAGSGD010000001.1_811@PF00015_full_PFAM.297.470--1||RS_GCF_016862115.1_protein.faa_NZ_BOMI01000002.1_159@PF00015_full_PFAM.342.517--1||RS_GCF_900102105.1_protein.faa_NZ_FNBB01000014.1_35@PF00015_full_PFAM.352.533--1||RS_GCF_900156265.1_protein.faa_NZ_FTNE01000040.1_9@PF00015_full_PFAM.336.513--1:scovhsp_avg=73.49253731343283:scovhsp_max=98.6:scovhsp_min=50.3:scovhsp_std=12.88340753258041:scovhsp_sum=24620.0:send_avg=136.1820895522388:send_max=181.0:send_min=33.0:send_std=31.966388248543613:send_sum=45621.0:sstart_avg=15.970149253731343:sstart_max=68.0:sstart_min=1.0:sstart_std=16.215216248993062:sstart_sum=5350.0])0:5e-09[&&NHX:Sample_counter=rhizpot1--283||rhizpot2--51||rhizpot3--174||rhiztom1--21||rhiztom2--27||rhiztom3--8:Type_counter=GTDB--739||capture--564:besthit_avg=94.50537313432837:besthit_max=100.0:besthit_min=35.6:besthit_std=7.778199676317476:besthit_sum=31659.300000000003:bitscore_avg=202.54149253731342:bitscore_max=278.0:bitscore_min=43.5:bitscore_std=57.09317768249919:bitscore_sum=67851.4:capture_class_counter=c__Abditibacteria--1||c__Alphaproteobacteria--173||c__Bacilli--12||c__Bathyarchaeia--2||c__Blastocatellia--1||c__Clostridia--8||c__Desulfovibrionia--4||c__FEN-1099--1||c__GWC2-55-46--2||c__Gammaproteobacteria--344||c__Halobacteria--1||c__Negativicutes--2||c__Phycisphaerae--3||c__Planctomycetia--1||c__Polyangia--1||c__Spirochaetia--1||c__Thermococci--2||c__Thermoleophilia--2||c__Thermoplasmata--1||c__UBA1135--1||c__Verrucomicrobiae--1:capture_domain_counter=d__Archaea--6||d__Bacteria--558:capture_family_counter=f__Acetobacteraceae--1||f__Acidibacillaceae--1||f__Alcanivoracaceae--1||f__Aquisalimonadaceae--1||f__Azospirillaceae--1||f__Beggiatoaceae--1||f__Beijerinckiaceae--15||f__Burkholderiaceae--49||f__CAG-138--1||f__CG2-30-66-41--1||f__Cardiobacteriaceae--1||f__Casimicrobiaceae--2||f__Caulobacteraceae--5||f__Cellvibrionaceae--1||f__Chromatiaceae--11||f__Chromobacteriaceae--1||f__Competibacteraceae--9||f__DSM-6294--1||f__Desulfovibrionaceae--4||f__Elsteraceae--1||f__Enterobacteriaceae--56||f__Exiguobacteraceae--1||f__FEN-1099--1||f__GCA-002686595--1||f__GCA-2729495--1||f__GWC2-55-46--2||f__HTCC5015--1||f__Haliangiaceae--1||f__Haloarculaceae--1||f__Halofilaceae--24||f__Isosphaeraceae--1||f__Ketobacteraceae--3||f__Kordiimonadaceae--1||f__Lachnospiraceae--5||f__Magnetospirillaceae--1||f__Methanomassiliicoccaceae--1||f__Micropepsaceae--1||f__Moraxellaceae--3||f__Nevskiaceae--7||f__Nitrosomonadaceae--5||f__Oleiphilaceae--1||f__Opitutaceae--1||f__Oscillospiraceae--1||f__PWMO01--1||f__PWYM01--18||f__Paenibacillaceae--9||f__Phreatobacteraceae--1||f__Pleomorphomonadaceae--1||f__Porticoccaceae--2||f__Pseudomonadaceae--45||f__Pyrinomonadaceae--1||f__Rhizobiaceae--16||f__Rhodanobacteraceae--14||f__Rhodobacteraceae--8||f__Rhodocyclaceae--7||f__Ruminococcaceae--1||f__Sedimenticolaceae--3||f__Selenomonadaceae--2||f__Shewanellaceae--1||f__Solirubrobacteraceae--2||f__Sphingomonadaceae--89||f__Sporolactobacillaceae--1||f__Stappiaceae--1||f__Steroidobacteraceae--52||f__Thalassobaculaceae--3||f__Thalassospiraceae--2||f__Thermococcaceae--2||f__Thiomicrospiraceae--1||f__Thiotrichaceae--1||f__UBA233--2||f__UBA6901--1||f__WQYP01--3||f__Woeseiaceae--1||f__Xanthobacteraceae--26||f__Xanthomonadaceae--19:capture_genus_counter=g__13-2-20CM-66-19--17||g__50-400-T64--1||g__Acetatifactor--1||g__Acidibacillus--1||g__Acinetobacter--3||g__Alcanivorax--1||g__Aquabacterium--3||g__Arenimonas--2||g__Aromatoleum--3||g__Azonexus--2||g__Azospirillum--1||g__Bog-1198--7||g__Bosea--1||g__Bradyrhizobium--21||g__Breoghania--1||g__Burkholderia--1||g__CADEED01--7||g__CADEFQ01--1||g__CG2-30-66-41--1||g__Caballeronia--2||g__Cardiobacterium--1||g__Casimicrobium--2||g__Caulobacter--1||g__Centipeda--1||g__Cereibacter_A--3||g__Ch67--3||g__Chromatium--5||g__Cohnella--1||g__Competibacter_A--1||g__Contendobacter--1||g__Curvibacter--1||g__Denitromonas--1||g__Dickeya--6||g__Dokdonella--2||g__Dokdonella_A--3||g__Ensifer_A--1||g__Erwinia_B--1||g__Eubacterium_J--1||g__Exiguobacterium--1||g__FEN-1191--3||g__GWA2-54-12--2||g__Gluconacetobacter--1||g__Hahella--1||g__Halosimplex--1||g__Hoeflea--1||g__Hydrogenovibrio--1||g__Hylemonella--1||g__Imhoffiella--5||g__Isosphaera--1||g__JAAYVF01--1||g__JABFXX01--1||g__JACCYN01--1||g__JACDDA01--1||g__JAGPUQ01--1||g__KK5--1||g__Kordiimonas--1||g__Kosakonia--1||g__Luteibacter--4||g__Luteimonas--2||g__Lysobacter--13||g__Massilia--16||g__Methylibium--1||g__Methylobacterium--12||g__Methylosinus--1||g__Microbulbifer--1||g__NK4A144--1||g__Negativibacillus--1||g__Neorhizobium--4||g__Nitrosomonas--5||g__Novosphingobium--15||g__Oleibacter--1||g__PALSA-986--2||g__PBB1--1||g__PWMO01--1||g__PWYM01--18||g__Paenibacillus--3||g__Paenibacillus_O--2||g__Paenibacillus_T--3||g__Paludibacterium--1||g__Pantoea--45||g__Paraburkholderia--3||g__Pararhizobium--4||g__Patulibacter--2||g__Pelethomonas--1||g__Phaeospirillum--1||g__Phenylobacterium--4||g__Phreatobacter--1||g__Pleomorphomonas--1||g__Povalibacter--2||g__Pseudohoeflea--2||g__Pseudolabrys--2||g__Pseudomonas_A--1||g__Pseudomonas_B--1||g__Pseudomonas_E--43||g__QUBU01--1||g__Qipengyuania--4||g__RDXE01--1||g__REEE01--4||g__RUG306--2||g__Rhizobium--3||g__Rhizomicrobium--1||g__Rhodoferax--2||g__Rhodopseudomonas--3||g__Rhodovulum--2||g__Roseiarcus--1||g__Rubrivivax--16||g__Rudaea--5||g__SKGQ01--1||g__SLIM01--3||g__SLKC01--24||g__Selenomonas--1||g__Shewanella--1||g__Sinorhizobium--1||g__Solidesulfovibrio--4||g__Solimonas--7||g__SpSt-394--3||g__Sphingomicrobium--1||g__Sphingomonas--69||g__Stenotrophomonas--1||g__Steroidobacter_A--7||g__Sulfitobacter--1||g__Sulfuritalea--1||g__Tepidimonas--1||g__Thalassobaculum_A--3||g__Thalassobius--2||g__Thalassospira--2||g__Thermococcus--2||g__Thiodictyon--1||g__Thiothrix--1||g__Tuberibacillus--1||g__UBA10656--1||g__UBA1847--1||g__UBA2383--3||g__UBA6--1||g__UBA6669--1||g__UBA6901--1||g__UBA7405--3||g__UBA7707--1||g__UBA964--7||g__WYBT01--1||g__Xanthomonas_B--1||g__ZC4RG24--1:capture_order_counter=o__Acetobacterales--1||o__Acidiferrobacterales--1||o__Alicyclobacillales--1||o__Azospirillales--1||o__B26-1--2||o__Bacillales_G--1||o__Beggiatoales--1||o__Burkholderiales--64||o__CG2-30-66-41--1||o__Cardiobacteriales--1||o__Caulobacterales--5||o__Christensenellales--1||o__Chromatiales--14||o__Competibacterales--9||o__DSM-27196--1||o__Desulfovibrionales--4||o__Elsterales--1||o__Enterobacterales--57||o__Exiguobacterales--1||o__FEN-1099--1||o__GCA-2729495--1||o__GWC2-55-46--2||o__HTCC5015--1||o__Haliangiales--1||o__Halobacteriales--1||o__Isosphaerales--1||o__Lachnospirales--5||o__Methanomassiliicoccales--1||o__Micropepsales--1||o__Nevskiales--7||o__Nitrococcales--1||o__Opitutales--1||o__Oscillospirales--2||o__PWYM01--18||o__Paenibacillales--9||o__Pseudomonadales--57||o__Pyrinomonadales--1||o__Rhizobiales--60||o__Rhodobacterales--8||o__Rhodospirillales--3||o__Selenomonadales--2||o__Solirubrobacterales--2||o__Sphingomonadales--90||o__Steroidobacterales--52||o__Thalassobaculales--3||o__Thermococcales--2||o__Thiomicrospirales--1||o__Thiotrichales--1||o__UBA1135--1||o__WQYP01--3||o__Woeseiales--1||o__XJ16--24||o__Xanthomonadales--33:capture_phylum_counter=p__Acidobacteriota--1||p__Actinobacteriota--2||p__Armatimonadota--1||p__Desulfobacterota--2||p__Desulfobacterota_I--4||p__FEN-1099--1||p__Firmicutes--12||p__Firmicutes_A--8||p__Firmicutes_C--2||p__Halobacteriota--1||p__Methanobacteriota_B--2||p__Myxococcota--1||p__Planctomycetota--5||p__Proteobacteria--517||p__Spirochaetota--1||p__Thermoplasmatota--1||p__Thermoproteota--2||p__Verrucomicrobiota--1:capture_species_counter=s__13-2-20CM-66-19 sp001914695--8||s__13-2-20CM-66-19 sp005877705--1||s__13-2-20CM-66-19 sp005878835--8||s__50-400-T64 sp002162755--1||s__Acetatifactor sp017513625--1||s__Acidibacillus ferrooxidans--1||s__Acinetobacter lwoffii_E--1||s__Acinetobacter sp002367455--1||s__Acinetobacter vivianii--1||s__Alcanivorax marinus_B--1||s__Aquabacterium sp002339015--1||s__Aquabacterium sp016234775--1||s__Aquabacterium sp017989885--1||s__Arenimonas soli--2||s__Aromatoleum sp000349945--3||s__Azonexus sp003583745--1||s__Azonexus sp903951825--1||s__Azospirillum sp008365375--1||s__Bog-1198 sp003134045--7||s__Bosea sp001556125--1||s__Bradyrhizobium diazoefficiens_B--1||s__Bradyrhizobium diazoefficiens_F--2||s__Bradyrhizobium elkanii_A--1||s__Bradyrhizobium sp000239795--1||s__Bradyrhizobium sp000515415--1||s__Bradyrhizobium sp000938255--2||s__Bradyrhizobium sp900176205--12||s__Bradyrhizobium symbiodeficiens--1||s__Breoghania corrubedonensis--1||s__Burkholderia sp000687455--1||s__CADEED01 sp016703895--5||s__CADEED01 sp902826225--2||s__CADEFQ01 sp019187185--1||s__CG2-30-66-41 sp002779825--1||s__Caballeronia humi--1||s__Caballeronia sp011493005--1||s__Cardiobacterium hominis--1||s__Casimicrobium sp004293675--1||s__Casimicrobium sp004294365--1||s__Caulobacter sp001427665--1||s__Centipeda sp015265235--1||s__Cereibacter_A johrii--2||s__Cereibacter_A sp002407205--1||s__Ch67 sp013178375--3||s__Chromatium okenii_A--5||s__Cohnella xylanilytica--1||s__Competibacter_A sp003527885--1||s__Contendobacter sp002352185--1||s__Curvibacter lanceolatus--1||s__Denitromonas sp010983895--1||s__Dickeya dadantii--6||s__Dokdonella sp001899855--2||s__Dokdonella_A sp002632325--1||s__Dokdonella_A sp017305135--2||s__Ensifer_A sp900467685--1||s__Erwinia_B gerundensis--1||s__Eubacterium_J sp910586225--1||s__Exiguobacterium aurantiacum_A--1||s__FEN-1191 sp003162555--1||s__FEN-1191 sp018241455--2||s__GWA2-54-12 sp905339405--2||s__Gluconacetobacter liquefaciens--1||s__Hahella sp004135205--1||s__Halosimplex carlsbadense--1||s__Hoeflea sp902498795--1||s__Hydrogenovibrio sp001507535--1||s__Hylemonella gracilis--1||s__Imhoffiella drewsii--2||s__Imhoffiella purpurea--3||s__Isosphaera pallida--1||s__JAAYVF01 sp012517325--1||s__JABFXX01 sp013813765--1||s__JACCYN01 sp013695245--1||s__JACDDA01 sp013817245--1||s__JAGPUQ01 sp016191205--1||s__KK5 sp001984095--1||s__Kordiimonas gwangyangensis--1||s__Kosakonia radicincitans--1||s__Luteibacter rhizovicinus--3||s__Luteibacter sp003050935--1||s__Luteimonas mephitis--1||s__Luteimonas sp014212025--1||s__Lysobacter antibioticus_A--1||s__Lysobacter lacus--8||s__Lysobacter sp000426005--1||s__Lysobacter sp001830245--1||s__Lysobacter tengchongensis--2||s__Massilia aurea_A--16||s__Methylibium sp902826655--1||s__Methylobacterium brachythecii--1||s__Methylobacterium bullatum--1||s__Methylobacterium currus--1||s__Methylobacterium durans--5||s__Methylobacterium sp001423085--2||s__Methylobacterium sp001425465--1||s__Methylobacterium symbioticum--1||s__Methylosinus trichosporium--1||s__Microbulbifer hydrolyticus--1||s__NK4A144 sp017483425--1||s__Negativibacillus sp910578755--1||s__Neorhizobium galegae_C--1||s__Neorhizobium sp002431175--1||s__Neorhizobium sp900469445--1||s__Neorhizobium sp900471605--1||s__Nitrosomonas europaea--5||s__Novosphingobium sp001298105--1||s__Novosphingobium sp004342985--14||s__Oleibacter sp002724925--1||s__PALSA-986 sp011367965--2||s__PBB1 sp903905475--1||s__PWMO01 sp007693485--1||s__PWYM01 sp003567855--18||s__Paenibacillus ihuae--3||s__Paenibacillus_O sp002243345--2||s__Paenibacillus_T cellulosilyticus--3||s__Paludibacterium yongneupense--1||s__Pantoea agglomerans--45||s__Paraburkholderia aromaticivorans--1||s__Paraburkholderia ribeironis--1||s__Paraburkholderia sp001319865--1||s__Pararhizobium rhizosphaerae--2||s__Pararhizobium sp001424045--1||s__Pararhizobium sp003217095--1||s__Patulibacter americanus--2||s__Pelethomonas sp910588365--1||s__Phaeospirillum molischianum--1||s__Phenylobacterium soli--2||s__Phenylobacterium sp001824475--2||s__Phreatobacter sp001464235--1||s__Pleomorphomonas diazotrophica--1||s__Povalibacter uvarum--2||s__Pseudohoeflea suaedae--2||s__Pseudolabrys sp001464835--1||s__Pseudolabrys sp903891395--1||s__Pseudomonas_A stutzeri_AK--1||s__Pseudomonas_B luteola--1||s__Pseudomonas_E avellanae--1||s__Pseudomonas_E cremoricolorata_A--1||s__Pseudomonas_E eucalypticola--2||s__Pseudomonas_E fluorescens_BB--1||s__Pseudomonas_E fluorescens_BE--2||s__Pseudomonas_E guariconensis--1||s__Pseudomonas_E japonica_A--3||s__Pseudomonas_E neoaurantiaca--1||s__Pseudomonas_E neuropathica--1||s__Pseudomonas_E paracarnis--1||s__Pseudomonas_E seleniipraecipitans--1||s__Pseudomonas_E sp000801235--1||s__Pseudomonas_E sp002080045--6||s__Pseudomonas_E sp002303925--1||s__Pseudomonas_E sp002356535--1||s__Pseudomonas_E sp003052515--10||s__Pseudomonas_E sp003097235--1||s__Pseudomonas_E sp004364435--1||s__Pseudomonas_E sp014268975--2||s__Pseudomonas_E sp900110765--1||s__Pseudomonas_E sp900581005--1||s__Pseudomonas_E taetrolens--1||s__Pseudomonas_E taiwanensis--1||s__Pseudomonas_E tremae--1||s__QUBU01 sp015709695--1||s__Qipengyuania sp016793865--4||s__RDXE01 sp004292755--1||s__REEE01 sp007695245--4||s__RUG306 sp900316075--2||s__Rhizobium favelukesii--1||s__Rhizobium sp900471515--1||s__Rhizobium tumorigenes--1||s__Rhizomicrobium palustre--1||s__Rhodoferax sp002256115--1||s__Rhodoferax sp903944555--1||s__Rhodopseudomonas faecalis--1||s__Rhodopseudomonas pseudopalustris--2||s__Rhodovulum strictum--1||s__Rhodovulum sulfidophilum--1||s__Roseiarcus sp003164915--1||s__Rubrivivax sp001295905--16||s__Rudaea sp018240465--4||s__Rudaea sp018240565--1||s__SKGQ01 sp003565775--1||s__SLIM01 sp011390365--3||s__SLKC01 sp007134775--24||s__Selenomonas sputigena--1||s__Shewanella khirikhana--1||s__Sinorhizobium americanum--1||s__Solidesulfovibrio magneticus_A--4||s__Solimonas marina--1||s__Solimonas terrae--1||s__Solimonas variicoloris--5||s__SpSt-394 sp011370245--3||s__Sphingomicrobium sp013817375--1||s__Sphingomonas abaci--1||s__Sphingomonas aerolata--8||s__Sphingomonas azotifigens--1||s__Sphingomonas echinoides--1||s__Sphingomonas elodea_A--2||s__Sphingomonas faeni--1||s__Sphingomonas koreensis--1||s__Sphingomonas naasensis--10||s__Sphingomonas populi--1||s__Sphingomonas sp000712135--8||s__Sphingomonas sp000797515--2||s__Sphingomonas sp001421355--1||s__Sphingomonas sp001421535--4||s__Sphingomonas sp001557215--1||s__Sphingomonas sp002002925--6||s__Sphingomonas sp002280565--2||s__Sphingomonas sp002707985--3||s__Sphingomonas sp005503355--2||s__Sphingomonas sp014334115--1||s__Sphingomonas sp014841615--1||s__Sphingomonas sp014842075--2||s__Sphingomonas sp016743815--1||s__Sphingomonas sp017745215--1||s__Sphingomonas sp900114095--1||s__Sphingomonas trueperi--1||s__Sphingomonas trueperi_A--6||s__Stenotrophomonas maltophilia_AO--1||s__Steroidobacter_A agaridevorans--4||s__Steroidobacter_A agariperforans--1||s__Steroidobacter_A soli--2||s__Sulfitobacter sp017854675--1||s__Sulfuritalea sp016716965--1||s__Tepidimonas alkaliphilus--1||s__Thalassobaculum_A sp018401495--3||s__Thalassobius mangrovi--2||s__Thalassospira marina--2||s__Thermococcus sp900198835--2||s__Thiodictyon sp903837595--1||s__Thiothrix moscowensis--1||s__Tuberibacillus calidus--1||s__UBA10656 sp002085445--1||s__UBA1847 sp013001045--1||s__UBA2383 sp002343485--3||s__UBA6 sp002508545--1||s__UBA6669 sp016794625--1||s__UBA6901 sp002451085--1||s__UBA7405 sp002469605--3||s__UBA7707 sp002482435--1||s__UBA964 sp903938365--7||s__WYBT01 sp016795325--1||s__Xanthomonas_B massiliensis--1||s__ZC4RG24 sp003242685--1:evalue_avg=1.0597829954921835e-08:evalue_max=3.55e-06:evalue_min=5.42e-97:evalue_std=1.9395717534508397e-07:evalue_sum=3.5502730348988145e-06:gapopen_avg=0.1582089552238806:gapopen_max=4.0:gapopen_min=0.0:gapopen_std=0.44659364566762655:gapopen_sum=53.0:gtdb_class_counter=c__Alphaproteobacteria--640||c__Anaeroferrophillalia--1||c__Bacteroidia--1||c__Desulfobacteria--1||c__Gammaproteobacteria--94||c__Syntrophia--1||c__UBA796--1:gtdb_domain_counter=d__Bacteria--739:gtdb_family_counter=f__Anaeroferrophillaceae--1||f__Burkholderiaceae--12||f__Enterobacteriaceae--65||f__HTCC2089--1||f__Halomonadaceae--1||f__JAABTS01--1||f__Prolixibacteraceae--1||f__Rhizobiaceae_A--1||f__Rhodobacteraceae--1||f__Rhodocyclaceae--14||f__Rhodospirillaceae--3||f__Smithellaceae--1||f__Sphingomonadaceae--634||f__UBA2385--1||f__Xanthobacteraceae--1||f__Xanthomonadaceae--1:gtdb_genus_counter=g__Allosphingosinicella--4||g__Altericroceibacterium_A--5||g__Alteriqipengyuania--11||g__Alteriqipengyuania_A--2||g__Aquabacterium--4||g__Azonexus--9||g__Azovibrio--1||g__Blastomonas--6||g__Chimaeribacter--1||g__Croceibacterium--1||g__Cronobacter--7||g__Dickeya--9||g__Erwinia--11||g__Erwinia_B--1||g__Fen-999--1||g__Haematospirillum--3||g__Ideonella--2||g__JAABTS01--1||g__JAEUKK01--1||g__JAFGAM01--1||g__Kosakonia--6||g__Mangrovibacter--2||g__Mixta--1||g__Novosphingobium--57||g__Pacificimonas--5||g__Pantoea--22||g__Parasphingorhabdus--3||g__Phyllobacterium--1||g__Phytobacter--3||g__Polymorphobacter--1||g__Propionivibrio--1||g__Pusillimonas_B--1||g__QFOP01--1||g__Qipengyuania--8||g__Rhodobacter_F--1||g__Rhodoferax--1||g__Rubrivivax--1||g__SKHV01--1||g__SSSZ01--2||g__SYFY01--1||g__Siccibacter--2||g__Silanimonas--1||g__Sphingobium--13||g__Sphingobium_A--7||g__Sphingomicrobium--10||g__Sphingomonas--479||g__Sphingomonas_B--12||g__Sphingomonas_E--7||g__Sphingomonas_N--2||g__Tardiphaga--1||g__Tepidimonas--2||g__UBA4657--1||g__UBA8904--1||g__Zymobacter--1:gtdb_order_counter=o__Anaeroferrophillales--1||o__Bacteroidales--1||o__Burkholderiales--26||o__Desulfobacterales--1||o__Enterobacterales--65||o__Pseudomonadales--2||o__Rhizobiales--1||o__Rhizobiales_A--1||o__Rhodobacterales--1||o__Rhodospirillales--3||o__Sphingomonadales--634||o__Syntrophales--1||o__UBA796--1||o__Xanthomonadales--1:gtdb_phylum_counter=p__Bacteroidota--1||p__Desulfobacterota--2||p__Desulfobacterota_C--1||p__Myxococcota_A--1||p__Proteobacteria--734:gtdb_species_counter=s__Allosphingosinicella deserti--1||s__Allosphingosinicella sp003347635--2||s__Allosphingosinicella sp004135585--1||s__Altericroceibacterium_A xinjiangense--5||s__Alteriqipengyuania bathyomarina--1||s__Alteriqipengyuania lutimaris--3||s__Alteriqipengyuania sp000186705--2||s__Alteriqipengyuania sp002377695--2||s__Alteriqipengyuania sp002712945--1||s__Alteriqipengyuania sp015999305--2||s__Alteriqipengyuania_A halimionae--2||s__Aquabacterium commune--1||s__Aquabacterium lacunae--1||s__Aquabacterium sp016219375--1||s__Aquabacterium sp903894125--1||s__Azonexus aromaticus_B--1||s__Azonexus denitrificans--1||s__Azonexus hortensis--1||s__Azonexus sp002840765--1||s__Azonexus sp002840785--1||s__Azonexus sp003583745--1||s__Azonexus sp016721185--1||s__Azonexus sp017983615--1||s__Azonexus sp903922075--1||s__Azovibrio restrictus--1||s__Blastomonas aquatica--6||s__Chimaeribacter californicus--1||s__Croceibacterium ferulae--1||s__Cronobacter condimenti--1||s__Cronobacter dublinensis--1||s__Cronobacter malonaticus--1||s__Cronobacter muytjensii--1||s__Cronobacter sakazakii--1||s__Cronobacter turicensis--1||s__Cronobacter universalis--1||s__Dickeya aquatica--1||s__Dickeya chrysanthemi--1||s__Dickeya dadantii--1||s__Dickeya dianthicola--1||s__Dickeya lacustris--1||s__Dickeya oryzae--1||s__Dickeya poaceiphila--1||s__Dickeya undicola--1||s__Dickeya zeae--1||s__Erwinia aphidicola--2||s__Erwinia billingiae--1||s__Erwinia persicina--1||s__Erwinia rhapontici--1||s__Erwinia sp003937915--1||s__Erwinia sp007981265--1||s__Erwinia sp009738185--1||s__Erwinia sp019132875--1||s__Erwinia sp900068895--1||s__Erwinia toletana--1||s__Erwinia_B gerundensis--1||s__Fen-999 sp016235765--1||s__Haematospirillum jordaniae--1||s__Haematospirillum sp012102705--1||s__Haematospirillum sp012102745--1||s__Ideonella dechloratans--1||s__Ideonella sp000333615--1||s__JAABTS01 sp011389735--1||s__JAEUKK01 sp016792625--1||s__JAFGAM01 sp016933675--1||s__Kosakonia arachidis--1||s__Kosakonia cowanii--1||s__Kosakonia oryzendophytica--1||s__Kosakonia quasisacchari--1||s__Kosakonia sp002886105--1||s__Kosakonia sp014490785--1||s__Mangrovibacter phragmitis--1||s__Mangrovibacter plantisponsor--1||s__Mixta gaviniae--1||s__Novosphingobium barchaimii_B--7||s__Novosphingobium lindaniclasticum--6||s__Novosphingobium panipatense--5||s__Novosphingobium profundi--7||s__Novosphingobium sp000272475--6||s__Novosphingobium sp001298105--6||s__Novosphingobium sp004341845--4||s__Novosphingobium sp004342985--6||s__Novosphingobium sp006874585--6||s__Novosphingobium sp017745295--4||s__Pacificimonas flava_A--5||s__Pantoea agglomerans--1||s__Pantoea allii--1||s__Pantoea ananatis--1||s__Pantoea anthophila--1||s__Pantoea brenneri--1||s__Pantoea deleyi--1||s__Pantoea dispersa_B--1||s__Pantoea eucalypti--1||s__Pantoea eucrina_A--1||s__Pantoea latae--1||s__Pantoea ludwigii_A--1||s__Pantoea septica--1||s__Pantoea sp002419935--1||s__Pantoea sp002434205--1||s__Pantoea sp002920175--1||s__Pantoea sp003236715--1||s__Pantoea sp003512445--1||s__Pantoea sp003813865--1||s__Pantoea sp008632075--1||s__Pantoea sp900115075--1||s__Pantoea vagans--1||s__Pantoea wallisii--1||s__Parasphingorhabdus sp001586275--1||s__Parasphingorhabdus sp002733865--2||s__Phyllobacterium zundukense--1||s__Phytobacter diazotrophicus--1||s__Phytobacter palmae--1||s__Phytobacter ursingii--1||s__Polymorphobacter sp001295935--1||s__Propionivibrio dicarboxylicus--1||s__Pusillimonas_B ginsengisoli_A--1||s__QFOP01 sp003248785--1||s__Qipengyuania sp001678665--3||s__Qipengyuania sp002695185--1||s__Qipengyuania sp018819685--4||s__Rhodobacter_F sphaeroides_A--1||s__Rhodoferax sp903897925--1||s__Rubrivivax sp016790225--1||s__SKHV01 sp012719495--1||s__SSSZ01 sp009469685--1||s__SSSZ01 sp016720065--1||s__SYFY01 sp005799745--1||s__Siccibacter colletis--1||s__Siccibacter turicensis--1||s__Silanimonas sp003449515--1||s__Sphingobium lactosutens_A--2||s__Sphingobium sp000588875--1||s__Sphingobium sp001650725--1||s__Sphingobium sp002312805--1||s__Sphingobium sp014203965--4||s__Sphingobium sp014873695--2||s__Sphingobium subterraneum--1||s__Sphingobium xenophagum--1||s__Sphingobium_A boeckii--3||s__Sphingobium_A sp003590775--4||s__Sphingomicrobium astaxanthinifaciens--3||s__Sphingomicrobium ginsengisoli--1||s__Sphingomicrobium kaistense--1||s__Sphingomicrobium sp003970925--3||s__Sphingomicrobium sp014873375--1||s__Sphingomicrobium sp902806285--1||s__Sphingomonas abaci--5||s__Sphingomonas aerolata--3||s__Sphingomonas aerophila--3||s__Sphingomonas aurantiaca--3||s__Sphingomonas azotifigens--13||s__Sphingomonas echinoides--8||s__Sphingomonas elodea_A--14||s__Sphingomonas gei--6||s__Sphingomonas ginsenosidivorax--3||s__Sphingomonas glacialis_A--2||s__Sphingomonas hengshuiensis--10||s__Sphingomonas koreensis--3||s__Sphingomonas kyeonggiensis--13||s__Sphingomonas kyeonggiensis_A--15||s__Sphingomonas leidyi--6||s__Sphingomonas mucosissima--8||s__Sphingomonas naasensis--8||s__Sphingomonas pacifica--8||s__Sphingomonas panacis--3||s__Sphingomonas pituitosa--17||s__Sphingomonas pokkalii--12||s__Sphingomonas populi--1||s__Sphingomonas portus--8||s__Sphingomonas psychrolutea--6||s__Sphingomonas sp000241485--2||s__Sphingomonas sp000251145--9||s__Sphingomonas sp000282895--11||s__Sphingomonas sp000712135--4||s__Sphingomonas sp000786205--6||s__Sphingomonas sp000797515--7||s__Sphingomonas sp001421535--4||s__Sphingomonas sp001421805--1||s__Sphingomonas sp001422045--3||s__Sphingomonas sp001423845--1||s__Sphingomonas sp001424005--4||s__Sphingomonas sp001426195--3||s__Sphingomonas sp001428865--4||s__Sphingomonas sp001557215--6||s__Sphingomonas sp001650735--16||s__Sphingomonas sp002002925--8||s__Sphingomonas sp002127225--7||s__Sphingomonas sp002280565--3||s__Sphingomonas sp002292295--1||s__Sphingomonas sp002707985--6||s__Sphingomonas sp002796605--6||s__Sphingomonas sp003096895--11||s__Sphingomonas sp003688595--4||s__Sphingomonas sp003688625--3||s__Sphingomonas sp003951315--6||s__Sphingomonas sp004341085--5||s__Sphingomonas sp005503355--7||s__Sphingomonas sp007833215--5||s__Sphingomonas sp011057975--7||s__Sphingomonas sp012650175--11||s__Sphingomonas sp013374095--5||s__Sphingomonas sp013416555--10||s__Sphingomonas sp014334115--7||s__Sphingomonas sp014489075--3||s__Sphingomonas sp014841615--8||s__Sphingomonas sp014842075--1||s__Sphingomonas sp016427505--3||s__Sphingomonas sp016743815--3||s__Sphingomonas sp017418975--8||s__Sphingomonas sp017744835--4||s__Sphingomonas sp017745215--6||s__Sphingomonas sp018122655--1||s__Sphingomonas sp018449795--6||s__Sphingomonas sp900109205--2||s__Sphingomonas sp900114095--14||s__Sphingomonas sp903884945--9||s__Sphingomonas trueperi--14||s__Sphingomonas trueperi_A--16||s__Sphingomonas xinjiangensis--10||s__Sphingomonas_B sp002291855--4||s__Sphingomonas_B sp009913435--8||s__Sphingomonas_E fennica--4||s__Sphingomonas_E laterariae--1||s__Sphingomonas_E sp002151445--2||s__Sphingomonas_N oligoaromativorans--1||s__Sphingomonas_N sp000383095--1||s__Tardiphaga sp014377915--1||s__Tepidimonas alkaliphilus--1||s__Tepidimonas thermarum--1||s__UBA4657 sp002405475--1||s__UBA8904 sp009668925--1||s__Zymobacter palmae--1:heptad_counter=MCP-24H--12||MCP-28H--218||MCP-34H--8||MCP-36H--1008||MCP-38H--2||MCP-40H--4||MCP-44H--4||MCP-48H--24||MCP-52H--20:lbd_counter=FIST--1||FIST_C--4||UNKNOWN--2:lca_tree=p__Proteobacteria:length_avg=121.31343283582089:length_max=169.0:length_min=30.0:length_std=32.20778765276722:length_sum=40640.0:mismatch_avg=6.3194029850746265:mismatch_max=60.0:mismatch_min=0.0:mismatch_std=8.59968386144267:mismatch_sum=2117.0:name=N999224:qcovhsp_avg=99.32179104477613:qcovhsp_max=100.0:qcovhsp_min=95.2:qcovhsp_std=1.1394542834143986:qcovhsp_sum=33272.8:qend_avg=121.55223880597015:qend_max=168.0:qend_min=30.0:qend_std=32.199454928109446:qend_sum=40720.0:qstart_avg=1.373134328358209:qstart_max=7.0:qstart_min=1.0:qstart_std=0.9854604822829727:qstart_sum=460.0:ref_name_counter=GB_GCA_001464895.1_protein.faa_LNEE01000044.1_1@PF00015_full_PFAM.1.132--1||GB_GCA_002428015.1_protein.faa_DIZW01000100.1_6@PF00015_full_PFAM.2.120--1||GB_GCA_002484265.1_protein.faa_DLJM01000010.1_68@PF00015_full_PFAM.399.572--1||GB_GCA_009830035.1_protein.faa_SZZY01000002.1_215@PF00015_full_PFAM.1.43--3||GB_GCA_016215555.1_protein.faa_JACRJC010000012.1_42@PF00015_full_PFAM.493.651--1||GB_GCA_017744835.1_protein.faa_JAGIAM010000002.1_275@PF00015_full_PFAM.388.565--1||GB_GCA_902825945.1_protein.faa_CADECY010000192.1_7@PF00015_full_PFAM.673.854--1||GB_GCA_903884945.1_protein.faa_CAISGR010000032.1_1@PF00015_full_PFAM.313.450--1||GB_GCA_903884945.1_protein.faa_CAISGR010000228.1_2@PF00015_full_PFAM.387.563--1||RS_GCF_000406165.1_protein.faa_NZ_CM001977.1_3303@PF00015_full_PFAM.326.517--12||RS_GCF_000711715.1_protein.faa_NZ_JONN01000001.1_2065@PF00015_full_PFAM.237.435--1||RS_GCF_000712135.1_protein.faa_NZ_JOOE01000004.1_333@PF00015_full_PFAM.394.586--17||RS_GCF_000712135.1_protein.faa_NZ_JOOE01000004.1_611@PF00015_full_PFAM.388.562--16||RS_GCF_000797515.1_protein.faa_NZ_JSBN01000086.1_6@PF00015_full_PFAM.385.574--1||RS_GCF_001298105.1_protein.faa_NZ_LGJH01000154.1_98@PF00015_full_PFAM.229.412--1||RS_GCF_001421535.1_protein.faa_NZ_LMKN01000001.1_1414@PF00015_full_PFAM.280.480--3||RS_GCF_001422045.1_protein.faa_NZ_LMLW01000006.1_3@PF00015_full_PFAM.385.478--11||RS_GCF_001424005.1_protein.faa_NZ_LMPX01000004.1_300@PF00015_full_PFAM.387.572--15||RS_GCF_001427875.1_protein.faa_NZ_LMHK01000003.1_409@PF00015_full_PFAM.432.627--1||RS_GCF_001428865.1_protein.faa_NZ_LMIV01000001.1_2033@PF00015_full_PFAM.396.569--1||RS_GCF_001428865.1_protein.faa_NZ_LMIV01000002.1_636@PF00015_full_PFAM.384.573--4||RS_GCF_001428865.1_protein.faa_NZ_LMIV01000002.1_960@PF00015_full_PFAM.388.563--8||RS_GCF_001428865.1_protein.faa_NZ_LMIV01000003.1_286@PF00015_full_PFAM.393.576--27||RS_GCF_001517405.1_protein.faa_NZ_LN907827.1_191@PF00015_full_PFAM.472.641--1||RS_GCF_002002925.1_protein.faa_NZ_CP019511.1_1542@PF00015_full_PFAM.396.571--1||RS_GCF_002002925.1_protein.faa_NZ_CP019511.1_234@PF00015_full_PFAM.236.409--5||RS_GCF_002002925.1_protein.faa_NZ_CP019511.1_3121@PF00015_full_PFAM.392.567--1||RS_GCF_002002925.1_protein.faa_NZ_CP019511.1_3531@PF00015_full_PFAM.388.563--1||RS_GCF_002002925.1_protein.faa_NZ_CP019511.1_408@PF00015_full_PFAM.388.572--3||RS_GCF_002002925.1_protein.faa_NZ_CP019511.1_563@PF00015_full_PFAM.283.459--1||RS_GCF_002002925.1_protein.faa_NZ_CP019511.1_717@PF00015_full_PFAM.232.417--1||RS_GCF_002197665.1_protein.faa_NZ_NBBJ01000003.1_414@PF00015_full_PFAM.366.544--1||RS_GCF_002796605.1_protein.faa_NZ_CP024923.1_1739@PF00015_full_PFAM.397.568--10||RS_GCF_002796605.1_protein.faa_NZ_CP024923.1_1740@PF00015_full_PFAM.230.411--3||RS_GCF_002796605.1_protein.faa_NZ_CP024923.1_3367@PF00015_full_PFAM.388.571--1||RS_GCF_002796605.1_protein.faa_NZ_CP024923.1_3946@PF00015_full_PFAM.385.568--1||RS_GCF_002797435.1_protein.faa_NZ_PGEN01000001.1_1069@PF00015_full_PFAM.279.450--1||RS_GCF_003034225.1_protein.faa_NZ_PHHF01000012.1_38@PF00015_full_PFAM.375.590--17||RS_GCF_003034225.1_protein.faa_NZ_PHHF01000071.1_55@PF00015_full_PFAM.505.695--5||RS_GCF_003046295.1_protein.faa_NZ_PZZN01000001.1_308@PF00015_full_PFAM.230.415--1||RS_GCF_003660445.1_protein.faa_NZ_QZVQ01000016.1_11@PF00015_full_PFAM.393.562--2||RS_GCF_004341845.1_protein.faa_NZ_SLVB01000005.1_30@PF00015_full_PFAM.387.563--1||RS_GCF_004342985.1_protein.faa_NZ_SMBO01000003.1_484@PF00015_full_PFAM.509.699--7||RS_GCF_004342985.1_protein.faa_NZ_SMBO01000005.1_292@PF00015_full_PFAM.229.410--3||RS_GCF_004342985.1_protein.faa_NZ_SMBO01000006.1_411@PF00015_full_PFAM.392.570--1||RS_GCF_004792685.1_protein.faa_NZ_SRXT01000002.1_461@PF00015_full_PFAM.391.566--2||RS_GCF_004792685.1_protein.faa_NZ_SRXT01000002.1_620@PF00015_full_PFAM.388.561--5||RS_GCF_004792695.1_protein.faa_NZ_SRXU01000001.1_571@PF00015_full_PFAM.410.592--7||RS_GCF_004792695.1_protein.faa_NZ_SRXU01000002.1_353@PF00015_full_PFAM.387.569--3||RS_GCF_004792695.1_protein.faa_NZ_SRXU01000002.1_76@PF00015_full_PFAM.238.415--16||RS_GCF_004792695.1_protein.faa_NZ_SRXU01000006.1_19@PF00015_full_PFAM.377.565--9||RS_GCF_005239165.1_protein.faa_NZ_RAPG01000056.1_1@PF00015_full_PFAM.30.101--32||RS_GCF_007858975.2_protein.faa_NZ_CP042220.2_630@PF00015_full_PFAM.337.528--1||RS_GCF_008632075.1_protein.faa_NZ_VWVM01000023.1_29@PF00015_full_PFAM.421.593--1||RS_GCF_009646115.1_protein.faa_NZ_CP045722.1_88@PF00015_full_PFAM.470.642--35||RS_GCF_011927725.1_protein.faa_NZ_JAATJC010000001.1_236@PF00015_full_PFAM.239.405--5||RS_GCF_014196125.1_protein.faa_NZ_JACIDA010000002.1_344@PF00015_full_PFAM.399.587--1||RS_GCF_014196745.1_protein.faa_NZ_JACIEH010000002.1_640@PF00015_full_PFAM.393.567--1||RS_GCF_014199255.1_protein.faa_NZ_JACIJF010000004.1_337@PF00015_full_PFAM.231.408--1||RS_GCF_014199255.1_protein.faa_NZ_JACIJF010000022.1_28@PF00015_full_PFAM.380.563--1||RS_GCF_014199255.1_protein.faa_NZ_JACIJF010000038.1_3@PF00015_full_PFAM.141.321--1||RS_GCF_014204495.1_protein.faa_NZ_JACHLN010000002.1_1042@PF00015_full_PFAM.231.409--1||RS_GCF_014204495.1_protein.faa_NZ_JACHLN010000002.1_611@PF00015_full_PFAM.377.561--1||RS_GCF_014489075.1_protein.faa_NZ_JACTGR010000005.1_183@PF00015_full_PFAM.375.568--3||RS_GCF_014841615.1_protein.faa_NZ_JACYUG010000015.1_46@PF00015_full_PFAM.389.554--1||RS_GCF_014841615.1_protein.faa_NZ_JACYUG010000023.1_27@PF00015_full_PFAM.389.573--4||RS_GCF_016743815.1_protein.faa_NZ_CP061035.1_1962@PF00015_full_PFAM.388.563--1||RS_GCF_016743815.1_protein.faa_NZ_CP061035.1_3074@PF00015_full_PFAM.382.568--1||RS_GCF_016765675.1_protein.faa_NZ_JAESWB010000051.1_1@PF00015_full_PFAM.136.217--1||RS_GCF_016772415.1_protein.faa_NZ_JAGSGD010000001.1_811@PF00015_full_PFAM.297.470--1||RS_GCF_016862115.1_protein.faa_NZ_BOMI01000002.1_159@PF00015_full_PFAM.342.517--1||RS_GCF_900102105.1_protein.faa_NZ_FNBB01000014.1_35@PF00015_full_PFAM.352.533--1||RS_GCF_900156265.1_protein.faa_NZ_FTNE01000040.1_9@PF00015_full_PFAM.336.513--1:scovhsp_avg=73.49253731343283:scovhsp_max=98.6:scovhsp_min=50.3:scovhsp_std=12.88340753258041:scovhsp_sum=24620.0:send_avg=136.1820895522388:send_max=181.0:send_min=33.0:send_std=31.966388248543613:send_sum=45621.0:sstart_avg=15.970149253731343:sstart_max=68.0:sstart_min=1.0:sstart_std=16.215216248993062:sstart_sum=5350.0])0.964:0.0337762[&&NHX:Sample_counter=rhizpot1--292||rhizpot2--51||rhizpot3--178||rhiztom1--22||rhiztom2--27||rhiztom3--9:Type_counter=GTDB--746||capture--579:besthit_avg=94.46160714285713:besthit_max=100.0:besthit_min=35.6:besthit_std=7.807905433605605:besthit_sum=31739.1:bitscore_avg=202.32857142857142:bitscore_max=278.0:bitscore_min=43.5:bitscore_std=57.14134571561907:bitscore_sum=67982.4:capture_class_counter=c__Abditibacteria--1||c__Alphaproteobacteria--178||c__Bacilli--13||c__Bathyarchaeia--2||c__Blastocatellia--1||c__Clostridia--8||c__Desulfovibrionia--4||c__FEN-1099--1||c__GWC2-55-46--2||c__Gammaproteobacteria--353||c__Halobacteria--1||c__Negativicutes--2||c__Phycisphaerae--3||c__Planctomycetia--1||c__Polyangia--1||c__Spirochaetia--1||c__Thermococci--2||c__Thermoleophilia--2||c__Thermoplasmata--1||c__UBA1135--1||c__Verrucomicrobiae--1:capture_domain_counter=d__Archaea--6||d__Bacteria--573:capture_family_counter=f__Acetobacteraceae--1||f__Acidibacillaceae--1||f__Alcanivoracaceae--1||f__Aquisalimonadaceae--1||f__Azospirillaceae--1||f__Beggiatoaceae--1||f__Beijerinckiaceae--16||f__Burkholderiaceae--53||f__CAG-138--1||f__CG2-30-66-41--1||f__Cardiobacteriaceae--1||f__Casimicrobiaceae--2||f__Caulobacteraceae--5||f__Cellvibrionaceae--1||f__Chromatiaceae--11||f__Chromobacteriaceae--1||f__Competibacteraceae--9||f__DSM-6294--1||f__Desulfovibrionaceae--4||f__Elsteraceae--1||f__Enterobacteriaceae--58||f__Exiguobacteraceae--1||f__FEN-1099--1||f__GCA-002686595--1||f__GCA-2729495--1||f__GWC2-55-46--2||f__HTCC5015--1||f__Haliangiaceae--1||f__Haloarculaceae--1||f__Halofilaceae--24||f__Isosphaeraceae--1||f__Ketobacteraceae--3||f__Kordiimonadaceae--1||f__Lachnospiraceae--5||f__Magnetospirillaceae--1||f__Methanomassiliicoccaceae--1||f__Micropepsaceae--1||f__Moraxellaceae--3||f__Nevskiaceae--7||f__Nitrosomonadaceae--5||f__Oleiphilaceae--1||f__Opitutaceae--1||f__Oscillospiraceae--1||f__PWMO01--1||f__PWYM01--18||f__Paenibacillaceae--10||f__Phreatobacteraceae--1||f__Pleomorphomonadaceae--1||f__Porticoccaceae--2||f__Pseudomonadaceae--48||f__Pyrinomonadaceae--1||f__Rhizobiaceae--16||f__Rhodanobacteraceae--14||f__Rhodobacteraceae--10||f__Rhodocyclaceae--7||f__Ruminococcaceae--1||f__Sedimenticolaceae--3||f__Selenomonadaceae--2||f__Shewanellaceae--1||f__Solirubrobacteraceae--2||f__Sphingomonadaceae--89||f__Sporolactobacillaceae--1||f__Stappiaceae--1||f__Steroidobacteraceae--52||f__Thalassobaculaceae--3||f__Thalassospiraceae--2||f__Thermococcaceae--2||f__Thiomicrospiraceae--1||f__Thiotrichaceae--1||f__UBA233--2||f__UBA6901--1||f__WQYP01--3||f__Woeseiaceae--1||f__Xanthobacteraceae--28||f__Xanthomonadaceae--19:capture_genus_counter=g__13-2-20CM-66-19--17||g__50-400-T64--1||g__Acetatifactor--1||g__Achromobacter--2||g__Acidibacillus--1||g__Acinetobacter--3||g__Alcanivorax--1||g__Aquabacterium--3||g__Arenimonas--2||g__Aromatoleum--3||g__Azonexus--2||g__Azospirillum--1||g__Bog-1198--7||g__Bosea--1||g__Bradyrhizobium--22||g__Breoghania--1||g__Burkholderia--1||g__CADEED01--7||g__CADEEH01--1||g__CADEFQ01--1||g__CG2-30-66-41--1||g__Caballeronia--2||g__Cardiobacterium--1||g__Casimicrobium--2||g__Caulobacter--1||g__Centipeda--1||g__Cereibacter_A--3||g__Ch67--3||g__Chromatium--5||g__Cohnella--1||g__Competibacter_A--1||g__Contendobacter--1||g__Curvibacter--1||g__Denitromonas--1||g__Dickeya--6||g__Dokdonella--2||g__Dokdonella_A--3||g__Ensifer_A--1||g__Erwinia_B--1||g__Eubacterium_J--1||g__Exiguobacterium--1||g__FEN-1191--3||g__GWA2-54-12--2||g__Gluconacetobacter--1||g__HKCCE3408--1||g__Hahella--1||g__Halosimplex--1||g__Hoeflea--1||g__Hydrogenovibrio--1||g__Hylemonella--1||g__Imhoffiella--5||g__Isosphaera--1||g__JAAYVF01--1||g__JABFXX01--1||g__JACCYN01--1||g__JACDDA01--1||g__JAGPUQ01--1||g__KK5--1||g__Kordiimonas--1||g__Kosakonia--1||g__Luteibacter--4||g__Luteimonas--2||g__Lysobacter--13||g__Massilia--17||g__Methylibium--1||g__Methylobacterium--13||g__Methylosinus--1||g__Microbulbifer--1||g__NK4A144--1||g__Negativibacillus--1||g__Neorhizobium--4||g__Nitrosomonas--5||g__Novosphingobium--15||g__Oleibacter--1||g__PALSA-986--2||g__PBB1--1||g__PWMO01--1||g__PWYM01--18||g__Paenibacillus--4||g__Paenibacillus_O--2||g__Paenibacillus_T--3||g__Palleronia--1||g__Paludibacterium--1||g__Pantoea--47||g__Paraburkholderia--3||g__Pararhizobium--4||g__Patulibacter--2||g__Pelethomonas--1||g__Phaeospirillum--1||g__Phenylobacterium--4||g__Phreatobacter--1||g__Pleomorphomonas--1||g__Povalibacter--2||g__Pseudohoeflea--2||g__Pseudolabrys--2||g__Pseudomonas_A--1||g__Pseudomonas_B--1||g__Pseudomonas_E--46||g__QUBU01--1||g__Qipengyuania--4||g__RDXE01--1||g__REEE01--4||g__RUG306--2||g__Rhizobium--3||g__Rhizomicrobium--1||g__Rhodoferax--2||g__Rhodopseudomonas--4||g__Rhodovulum--2||g__Roseiarcus--1||g__Rubrivivax--16||g__Rudaea--5||g__SKGQ01--1||g__SLIM01--3||g__SLKC01--24||g__Selenomonas--1||g__Shewanella--1||g__Sinorhizobium--1||g__Solidesulfovibrio--4||g__Solimonas--7||g__SpSt-394--3||g__Sphingomicrobium--1||g__Sphingomonas--69||g__Stenotrophomonas--1||g__Steroidobacter_A--7||g__Sulfitobacter--1||g__Sulfuritalea--1||g__Tepidimonas--1||g__Thalassobaculum_A--3||g__Thalassobius--2||g__Thalassospira--2||g__Thermococcus--2||g__Thiodictyon--1||g__Thiothrix--1||g__Tuberibacillus--1||g__UBA10656--1||g__UBA1847--1||g__UBA2383--3||g__UBA6--1||g__UBA6669--1||g__UBA6901--1||g__UBA7405--3||g__UBA7707--1||g__UBA964--7||g__WYBT01--1||g__Xanthomonas_B--1||g__ZC4RG24--1:capture_order_counter=o__Acetobacterales--1||o__Acidiferrobacterales--1||o__Alicyclobacillales--1||o__Azospirillales--1||o__B26-1--2||o__Bacillales_G--1||o__Beggiatoales--1||o__Burkholderiales--68||o__CG2-30-66-41--1||o__Cardiobacteriales--1||o__Caulobacterales--5||o__Christensenellales--1||o__Chromatiales--14||o__Competibacterales--9||o__DSM-27196--1||o__Desulfovibrionales--4||o__Elsterales--1||o__Enterobacterales--59||o__Exiguobacterales--1||o__FEN-1099--1||o__GCA-2729495--1||o__GWC2-55-46--2||o__HTCC5015--1||o__Haliangiales--1||o__Halobacteriales--1||o__Isosphaerales--1||o__Lachnospirales--5||o__Methanomassiliicoccales--1||o__Micropepsales--1||o__Nevskiales--7||o__Nitrococcales--1||o__Opitutales--1||o__Oscillospirales--2||o__PWYM01--18||o__Paenibacillales--10||o__Pseudomonadales--60||o__Pyrinomonadales--1||o__Rhizobiales--63||o__Rhodobacterales--10||o__Rhodospirillales--3||o__Selenomonadales--2||o__Solirubrobacterales--2||o__Sphingomonadales--90||o__Steroidobacterales--52||o__Thalassobaculales--3||o__Thermococcales--2||o__Thiomicrospirales--1||o__Thiotrichales--1||o__UBA1135--1||o__WQYP01--3||o__Woeseiales--1||o__XJ16--24||o__Xanthomonadales--33:capture_phylum_counter=p__Acidobacteriota--1||p__Actinobacteriota--2||p__Armatimonadota--1||p__Desulfobacterota--2||p__Desulfobacterota_I--4||p__FEN-1099--1||p__Firmicutes--13||p__Firmicutes_A--8||p__Firmicutes_C--2||p__Halobacteriota--1||p__Methanobacteriota_B--2||p__Myxococcota--1||p__Planctomycetota--5||p__Proteobacteria--531||p__Spirochaetota--1||p__Thermoplasmatota--1||p__Thermoproteota--2||p__Verrucomicrobiota--1:capture_species_counter=s__13-2-20CM-66-19 sp001914695--8||s__13-2-20CM-66-19 sp005877705--1||s__13-2-20CM-66-19 sp005878835--8||s__50-400-T64 sp002162755--1||s__Acetatifactor sp017513625--1||s__Achromobacter bronchisepticus_A--2||s__Acidibacillus ferrooxidans--1||s__Acinetobacter lwoffii_E--1||s__Acinetobacter sp002367455--1||s__Acinetobacter vivianii--1||s__Alcanivorax marinus_B--1||s__Aquabacterium sp002339015--1||s__Aquabacterium sp016234775--1||s__Aquabacterium sp017989885--1||s__Arenimonas soli--2||s__Aromatoleum sp000349945--3||s__Azonexus sp003583745--1||s__Azonexus sp903951825--1||s__Azospirillum sp008365375--1||s__Bog-1198 sp003134045--7||s__Bosea sp001556125--1||s__Bradyrhizobium diazoefficiens_B--1||s__Bradyrhizobium diazoefficiens_F--2||s__Bradyrhizobium elkanii_A--1||s__Bradyrhizobium sp000239795--1||s__Bradyrhizobium sp000426245--1||s__Bradyrhizobium sp000515415--1||s__Bradyrhizobium sp000938255--2||s__Bradyrhizobium sp900176205--12||s__Bradyrhizobium symbiodeficiens--1||s__Breoghania corrubedonensis--1||s__Burkholderia sp000687455--1||s__CADEED01 sp016703895--5||s__CADEED01 sp902826225--2||s__CADEEH01 sp902826305--1||s__CADEFQ01 sp019187185--1||s__CG2-30-66-41 sp002779825--1||s__Caballeronia humi--1||s__Caballeronia sp011493005--1||s__Cardiobacterium hominis--1||s__Casimicrobium sp004293675--1||s__Casimicrobium sp004294365--1||s__Caulobacter sp001427665--1||s__Centipeda sp015265235--1||s__Cereibacter_A johrii--2||s__Cereibacter_A sp002407205--1||s__Ch67 sp013178375--3||s__Chromatium okenii_A--5||s__Cohnella xylanilytica--1||s__Competibacter_A sp003527885--1||s__Contendobacter sp002352185--1||s__Curvibacter lanceolatus--1||s__Denitromonas sp010983895--1||s__Dickeya dadantii--6||s__Dokdonella sp001899855--2||s__Dokdonella_A sp002632325--1||s__Dokdonella_A sp017305135--2||s__Ensifer_A sp900467685--1||s__Erwinia_B gerundensis--1||s__Eubacterium_J sp910586225--1||s__Exiguobacterium aurantiacum_A--1||s__FEN-1191 sp003162555--1||s__FEN-1191 sp018241455--2||s__GWA2-54-12 sp905339405--2||s__Gluconacetobacter liquefaciens--1||s__HKCCE3408 sp015689705--1||s__Hahella sp004135205--1||s__Halosimplex carlsbadense--1||s__Hoeflea sp902498795--1||s__Hydrogenovibrio sp001507535--1||s__Hylemonella gracilis--1||s__Imhoffiella drewsii--2||s__Imhoffiella purpurea--3||s__Isosphaera pallida--1||s__JAAYVF01 sp012517325--1||s__JABFXX01 sp013813765--1||s__JACCYN01 sp013695245--1||s__JACDDA01 sp013817245--1||s__JAGPUQ01 sp016191205--1||s__KK5 sp001984095--1||s__Kordiimonas gwangyangensis--1||s__Kosakonia radicincitans--1||s__Luteibacter rhizovicinus--3||s__Luteibacter sp003050935--1||s__Luteimonas mephitis--1||s__Luteimonas sp014212025--1||s__Lysobacter antibioticus_A--1||s__Lysobacter lacus--8||s__Lysobacter sp000426005--1||s__Lysobacter sp001830245--1||s__Lysobacter tengchongensis--2||s__Massilia aurea_A--16||s__Massilia sp015277795--1||s__Methylibium sp902826655--1||s__Methylobacterium brachythecii--1||s__Methylobacterium bullatum--1||s__Methylobacterium currus--1||s__Methylobacterium durans--5||s__Methylobacterium sp001423085--2||s__Methylobacterium sp001425465--1||s__Methylobacterium sp008000895--1||s__Methylobacterium symbioticum--1||s__Methylosinus trichosporium--1||s__Microbulbifer hydrolyticus--1||s__NK4A144 sp017483425--1||s__Negativibacillus sp910578755--1||s__Neorhizobium galegae_C--1||s__Neorhizobium sp002431175--1||s__Neorhizobium sp900469445--1||s__Neorhizobium sp900471605--1||s__Nitrosomonas europaea--5||s__Novosphingobium sp001298105--1||s__Novosphingobium sp004342985--14||s__Oleibacter sp002724925--1||s__PALSA-986 sp011367965--2||s__PBB1 sp903905475--1||s__PWMO01 sp007693485--1||s__PWYM01 sp003567855--18||s__Paenibacillus barcinonensis--1||s__Paenibacillus ihuae--3||s__Paenibacillus_O sp002243345--2||s__Paenibacillus_T cellulosilyticus--3||s__Palleronia aestuarii--1||s__Paludibacterium yongneupense--1||s__Pantoea agglomerans--46||s__Pantoea ananatis--1||s__Paraburkholderia aromaticivorans--1||s__Paraburkholderia ribeironis--1||s__Paraburkholderia sp001319865--1||s__Pararhizobium rhizosphaerae--2||s__Pararhizobium sp001424045--1||s__Pararhizobium sp003217095--1||s__Patulibacter americanus--2||s__Pelethomonas sp910588365--1||s__Phaeospirillum molischianum--1||s__Phenylobacterium soli--2||s__Phenylobacterium sp001824475--2||s__Phreatobacter sp001464235--1||s__Pleomorphomonas diazotrophica--1||s__Povalibacter uvarum--2||s__Pseudohoeflea suaedae--2||s__Pseudolabrys sp001464835--1||s__Pseudolabrys sp903891395--1||s__Pseudomonas_A stutzeri_AK--1||s__Pseudomonas_B luteola--1||s__Pseudomonas_E arsenicoxydans--1||s__Pseudomonas_E avellanae--1||s__Pseudomonas_E cremoricolorata_A--1||s__Pseudomonas_E eucalypticola--2||s__Pseudomonas_E fluorescens_BB--1||s__Pseudomonas_E fluorescens_BE--2||s__Pseudomonas_E guariconensis--1||s__Pseudomonas_E japonica_A--3||s__Pseudomonas_E neoaurantiaca--1||s__Pseudomonas_E neuropathica--1||s__Pseudomonas_E paracarnis--1||s__Pseudomonas_E seleniipraecipitans--1||s__Pseudomonas_E sp000801235--1||s__Pseudomonas_E sp002080045--6||s__Pseudomonas_E sp002303925--1||s__Pseudomonas_E sp002356535--1||s__Pseudomonas_E sp003052515--10||s__Pseudomonas_E sp003097235--1||s__Pseudomonas_E sp004364435--1||s__Pseudomonas_E sp014268975--2||s__Pseudomonas_E sp900110765--1||s__Pseudomonas_E sp900581005--1||s__Pseudomonas_E taetrolens--1||s__Pseudomonas_E taiwanensis--1||s__Pseudomonas_E tremae--1||s__Pseudomonas_E versuta--2||s__QUBU01 sp015709695--1||s__Qipengyuania sp016793865--4||s__RDXE01 sp004292755--1||s__REEE01 sp007695245--4||s__RUG306 sp900316075--2||s__Rhizobium favelukesii--1||s__Rhizobium sp900471515--1||s__Rhizobium tumorigenes--1||s__Rhizomicrobium palustre--1||s__Rhodoferax sp002256115--1||s__Rhodoferax sp903944555--1||s__Rhodopseudomonas faecalis--1||s__Rhodopseudomonas palustris_I--1||s__Rhodopseudomonas pseudopalustris--2||s__Rhodovulum strictum--1||s__Rhodovulum sulfidophilum--1||s__Roseiarcus sp003164915--1||s__Rubrivivax sp001295905--16||s__Rudaea sp018240465--4||s__Rudaea sp018240565--1||s__SKGQ01 sp003565775--1||s__SLIM01 sp011390365--3||s__SLKC01 sp007134775--24||s__Selenomonas sputigena--1||s__Shewanella khirikhana--1||s__Sinorhizobium americanum--1||s__Solidesulfovibrio magneticus_A--4||s__Solimonas marina--1||s__Solimonas terrae--1||s__Solimonas variicoloris--5||s__SpSt-394 sp011370245--3||s__Sphingomicrobium sp013817375--1||s__Sphingomonas abaci--1||s__Sphingomonas aerolata--8||s__Sphingomonas azotifigens--1||s__Sphingomonas echinoides--1||s__Sphingomonas elodea_A--2||s__Sphingomonas faeni--1||s__Sphingomonas koreensis--1||s__Sphingomonas naasensis--10||s__Sphingomonas populi--1||s__Sphingomonas sp000712135--8||s__Sphingomonas sp000797515--2||s__Sphingomonas sp001421355--1||s__Sphingomonas sp001421535--4||s__Sphingomonas sp001557215--1||s__Sphingomonas sp002002925--6||s__Sphingomonas sp002280565--2||s__Sphingomonas sp002707985--3||s__Sphingomonas sp005503355--2||s__Sphingomonas sp014334115--1||s__Sphingomonas sp014841615--1||s__Sphingomonas sp014842075--2||s__Sphingomonas sp016743815--1||s__Sphingomonas sp017745215--1||s__Sphingomonas sp900114095--1||s__Sphingomonas trueperi--1||s__Sphingomonas trueperi_A--6||s__Stenotrophomonas maltophilia_AO--1||s__Steroidobacter_A agaridevorans--4||s__Steroidobacter_A agariperforans--1||s__Steroidobacter_A soli--2||s__Sulfitobacter sp017854675--1||s__Sulfuritalea sp016716965--1||s__Tepidimonas alkaliphilus--1||s__Thalassobaculum_A sp018401495--3||s__Thalassobius mangrovi--2||s__Thalassospira marina--2||s__Thermococcus sp900198835--2||s__Thiodictyon sp903837595--1||s__Thiothrix moscowensis--1||s__Tuberibacillus calidus--1||s__UBA10656 sp002085445--1||s__UBA1847 sp013001045--1||s__UBA2383 sp002343485--3||s__UBA6 sp002508545--1||s__UBA6669 sp016794625--1||s__UBA6901 sp002451085--1||s__UBA7405 sp002469605--3||s__UBA7707 sp002482435--1||s__UBA964 sp903938365--7||s__WYBT01 sp016795325--1||s__Xanthomonas_B massiliensis--1||s__ZC4RG24 sp003242685--1:evalue_avg=1.056628879434171e-08:evalue_max=3.55e-06:evalue_min=5.42e-97:evalue_std=1.936683336569706e-07:evalue_sum=3.5502730348988145e-06:gapopen_avg=0.15773809523809523:gapopen_max=4.0:gapopen_min=0.0:gapopen_std=0.446010109491143:gapopen_sum=53.0:gtdb_class_counter=c__Alphaproteobacteria--640||c__Anaeroferrophillalia--1||c__Bacteroidia--2||c__Campylobacteria--1||c__Clostridia--2||c__Desulfobacteria--1||c__Gammaproteobacteria--97||c__Syntrophia--1||c__UBA796--1:gtdb_domain_counter=d__Bacteria--746:gtdb_family_counter=f__Acutalibacteraceae--2||f__Anaeroferrophillaceae--1||f__Burkholderiaceae--12||f__Campylobacteraceae--1||f__Enterobacteriaceae--65||f__Flavobacteriaceae--1||f__HTCC2089--1||f__Halomonadaceae--1||f__JAABTS01--1||f__Prolixibacteraceae--1||f__Rhizobiaceae_A--1||f__Rhodobacteraceae--1||f__Rhodocyclaceae--14||f__Rhodospirillaceae--3||f__Smithellaceae--1||f__Sphingomonadaceae--634||f__Thiomicrospiraceae--3||f__UBA2385--1||f__Xanthobacteraceae--1||f__Xanthomonadaceae--1:gtdb_genus_counter=g__Allosphingosinicella--4||g__Altericroceibacterium_A--5||g__Alteriqipengyuania--11||g__Alteriqipengyuania_A--2||g__Aquabacterium--4||g__Azonexus--9||g__Azovibrio--1||g__Blastomonas--6||g__Campylobacter_E--1||g__Caproicibacter--2||g__Chimaeribacter--1||g__Croceibacterium--1||g__Cronobacter--7||g__Dickeya--9||g__Erwinia--11||g__Erwinia_B--1||g__Fen-999--1||g__Flavobacterium--1||g__GCA-002282575--2||g__Haematospirillum--3||g__Hydrogenovibrio--1||g__Ideonella--2||g__JAABTS01--1||g__JAEUKK01--1||g__JAFGAM01--1||g__Kosakonia--6||g__Mangrovibacter--2||g__Mixta--1||g__Novosphingobium--57||g__Pacificimonas--5||g__Pantoea--22||g__Parasphingorhabdus--3||g__Phyllobacterium--1||g__Phytobacter--3||g__Polymorphobacter--1||g__Propionivibrio--1||g__Pusillimonas_B--1||g__QFOP01--1||g__Qipengyuania--8||g__Rhodobacter_F--1||g__Rhodoferax--1||g__Rubrivivax--1||g__SKHV01--1||g__SSSZ01--2||g__SYFY01--1||g__Siccibacter--2||g__Silanimonas--1||g__Sphingobium--13||g__Sphingobium_A--7||g__Sphingomicrobium--10||g__Sphingomonas--479||g__Sphingomonas_B--12||g__Sphingomonas_E--7||g__Sphingomonas_N--2||g__Tardiphaga--1||g__Tepidimonas--2||g__UBA4657--1||g__UBA8904--1||g__Zymobacter--1:gtdb_order_counter=o__Anaeroferrophillales--1||o__Bacteroidales--1||o__Burkholderiales--26||o__Campylobacterales--1||o__Desulfobacterales--1||o__Enterobacterales--65||o__Flavobacteriales--1||o__Oscillospirales--2||o__Pseudomonadales--2||o__Rhizobiales--1||o__Rhizobiales_A--1||o__Rhodobacterales--1||o__Rhodospirillales--3||o__Sphingomonadales--634||o__Syntrophales--1||o__Thiomicrospirales--3||o__UBA796--1||o__Xanthomonadales--1:gtdb_phylum_counter=p__Bacteroidota--2||p__Campylobacterota--1||p__Desulfobacterota--2||p__Desulfobacterota_C--1||p__Firmicutes_A--2||p__Myxococcota_A--1||p__Proteobacteria--737:gtdb_species_counter=s__Allosphingosinicella deserti--1||s__Allosphingosinicella sp003347635--2||s__Allosphingosinicella sp004135585--1||s__Altericroceibacterium_A xinjiangense--5||s__Alteriqipengyuania bathyomarina--1||s__Alteriqipengyuania lutimaris--3||s__Alteriqipengyuania sp000186705--2||s__Alteriqipengyuania sp002377695--2||s__Alteriqipengyuania sp002712945--1||s__Alteriqipengyuania sp015999305--2||s__Alteriqipengyuania_A halimionae--2||s__Aquabacterium commune--1||s__Aquabacterium lacunae--1||s__Aquabacterium sp016219375--1||s__Aquabacterium sp903894125--1||s__Azonexus aromaticus_B--1||s__Azonexus denitrificans--1||s__Azonexus hortensis--1||s__Azonexus sp002840765--1||s__Azonexus sp002840785--1||s__Azonexus sp003583745--1||s__Azonexus sp016721185--1||s__Azonexus sp017983615--1||s__Azonexus sp903922075--1||s__Azovibrio restrictus--1||s__Blastomonas aquatica--6||s__Campylobacter_E sp018501205--1||s__Caproicibacter fermentans--1||s__Caproicibacter sp004103755--1||s__Chimaeribacter californicus--1||s__Croceibacterium ferulae--1||s__Cronobacter condimenti--1||s__Cronobacter dublinensis--1||s__Cronobacter malonaticus--1||s__Cronobacter muytjensii--1||s__Cronobacter sakazakii--1||s__Cronobacter turicensis--1||s__Cronobacter universalis--1||s__Dickeya aquatica--1||s__Dickeya chrysanthemi--1||s__Dickeya dadantii--1||s__Dickeya dianthicola--1||s__Dickeya lacustris--1||s__Dickeya oryzae--1||s__Dickeya poaceiphila--1||s__Dickeya undicola--1||s__Dickeya zeae--1||s__Erwinia aphidicola--2||s__Erwinia billingiae--1||s__Erwinia persicina--1||s__Erwinia rhapontici--1||s__Erwinia sp003937915--1||s__Erwinia sp007981265--1||s__Erwinia sp009738185--1||s__Erwinia sp019132875--1||s__Erwinia sp900068895--1||s__Erwinia toletana--1||s__Erwinia_B gerundensis--1||s__Fen-999 sp016235765--1||s__Flavobacterium psychrophilum_B--1||s__GCA-002282575 sp002281095--1||s__GCA-002282575 sp014763665--1||s__Haematospirillum jordaniae--1||s__Haematospirillum sp012102705--1||s__Haematospirillum sp012102745--1||s__Hydrogenovibrio halophilus--1||s__Ideonella dechloratans--1||s__Ideonella sp000333615--1||s__JAABTS01 sp011389735--1||s__JAEUKK01 sp016792625--1||s__JAFGAM01 sp016933675--1||s__Kosakonia arachidis--1||s__Kosakonia cowanii--1||s__Kosakonia oryzendophytica--1||s__Kosakonia quasisacchari--1||s__Kosakonia sp002886105--1||s__Kosakonia sp014490785--1||s__Mangrovibacter phragmitis--1||s__Mangrovibacter plantisponsor--1||s__Mixta gaviniae--1||s__Novosphingobium barchaimii_B--7||s__Novosphingobium lindaniclasticum--6||s__Novosphingobium panipatense--5||s__Novosphingobium profundi--7||s__Novosphingobium sp000272475--6||s__Novosphingobium sp001298105--6||s__Novosphingobium sp004341845--4||s__Novosphingobium sp004342985--6||s__Novosphingobium sp006874585--6||s__Novosphingobium sp017745295--4||s__Pacificimonas flava_A--5||s__Pantoea agglomerans--1||s__Pantoea allii--1||s__Pantoea ananatis--1||s__Pantoea anthophila--1||s__Pantoea brenneri--1||s__Pantoea deleyi--1||s__Pantoea dispersa_B--1||s__Pantoea eucalypti--1||s__Pantoea eucrina_A--1||s__Pantoea latae--1||s__Pantoea ludwigii_A--1||s__Pantoea septica--1||s__Pantoea sp002419935--1||s__Pantoea sp002434205--1||s__Pantoea sp002920175--1||s__Pantoea sp003236715--1||s__Pantoea sp003512445--1||s__Pantoea sp003813865--1||s__Pantoea sp008632075--1||s__Pantoea sp900115075--1||s__Pantoea vagans--1||s__Pantoea wallisii--1||s__Parasphingorhabdus sp001586275--1||s__Parasphingorhabdus sp002733865--2||s__Phyllobacterium zundukense--1||s__Phytobacter diazotrophicus--1||s__Phytobacter palmae--1||s__Phytobacter ursingii--1||s__Polymorphobacter sp001295935--1||s__Propionivibrio dicarboxylicus--1||s__Pusillimonas_B ginsengisoli_A--1||s__QFOP01 sp003248785--1||s__Qipengyuania sp001678665--3||s__Qipengyuania sp002695185--1||s__Qipengyuania sp018819685--4||s__Rhodobacter_F sphaeroides_A--1||s__Rhodoferax sp903897925--1||s__Rubrivivax sp016790225--1||s__SKHV01 sp012719495--1||s__SSSZ01 sp009469685--1||s__SSSZ01 sp016720065--1||s__SYFY01 sp005799745--1||s__Siccibacter colletis--1||s__Siccibacter turicensis--1||s__Silanimonas sp003449515--1||s__Sphingobium lactosutens_A--2||s__Sphingobium sp000588875--1||s__Sphingobium sp001650725--1||s__Sphingobium sp002312805--1||s__Sphingobium sp014203965--4||s__Sphingobium sp014873695--2||s__Sphingobium subterraneum--1||s__Sphingobium xenophagum--1||s__Sphingobium_A boeckii--3||s__Sphingobium_A sp003590775--4||s__Sphingomicrobium astaxanthinifaciens--3||s__Sphingomicrobium ginsengisoli--1||s__Sphingomicrobium kaistense--1||s__Sphingomicrobium sp003970925--3||s__Sphingomicrobium sp014873375--1||s__Sphingomicrobium sp902806285--1||s__Sphingomonas abaci--5||s__Sphingomonas aerolata--3||s__Sphingomonas aerophila--3||s__Sphingomonas aurantiaca--3||s__Sphingomonas azotifigens--13||s__Sphingomonas echinoides--8||s__Sphingomonas elodea_A--14||s__Sphingomonas gei--6||s__Sphingomonas ginsenosidivorax--3||s__Sphingomonas glacialis_A--2||s__Sphingomonas hengshuiensis--10||s__Sphingomonas koreensis--3||s__Sphingomonas kyeonggiensis--13||s__Sphingomonas kyeonggiensis_A--15||s__Sphingomonas leidyi--6||s__Sphingomonas mucosissima--8||s__Sphingomonas naasensis--8||s__Sphingomonas pacifica--8||s__Sphingomonas panacis--3||s__Sphingomonas pituitosa--17||s__Sphingomonas pokkalii--12||s__Sphingomonas populi--1||s__Sphingomonas portus--8||s__Sphingomonas psychrolutea--6||s__Sphingomonas sp000241485--2||s__Sphingomonas sp000251145--9||s__Sphingomonas sp000282895--11||s__Sphingomonas sp000712135--4||s__Sphingomonas sp000786205--6||s__Sphingomonas sp000797515--7||s__Sphingomonas sp001421535--4||s__Sphingomonas sp001421805--1||s__Sphingomonas sp001422045--3||s__Sphingomonas sp001423845--1||s__Sphingomonas sp001424005--4||s__Sphingomonas sp001426195--3||s__Sphingomonas sp001428865--4||s__Sphingomonas sp001557215--6||s__Sphingomonas sp001650735--16||s__Sphingomonas sp002002925--8||s__Sphingomonas sp002127225--7||s__Sphingomonas sp002280565--3||s__Sphingomonas sp002292295--1||s__Sphingomonas sp002707985--6||s__Sphingomonas sp002796605--6||s__Sphingomonas sp003096895--11||s__Sphingomonas sp003688595--4||s__Sphingomonas sp003688625--3||s__Sphingomonas sp003951315--6||s__Sphingomonas sp004341085--5||s__Sphingomonas sp005503355--7||s__Sphingomonas sp007833215--5||s__Sphingomonas sp011057975--7||s__Sphingomonas sp012650175--11||s__Sphingomonas sp013374095--5||s__Sphingomonas sp013416555--10||s__Sphingomonas sp014334115--7||s__Sphingomonas sp014489075--3||s__Sphingomonas sp014841615--8||s__Sphingomonas sp014842075--1||s__Sphingomonas sp016427505--3||s__Sphingomonas sp016743815--3||s__Sphingomonas sp017418975--8||s__Sphingomonas sp017744835--4||s__Sphingomonas sp017745215--6||s__Sphingomonas sp018122655--1||s__Sphingomonas sp018449795--6||s__Sphingomonas sp900109205--2||s__Sphingomonas sp900114095--14||s__Sphingomonas sp903884945--9||s__Sphingomonas trueperi--14||s__Sphingomonas trueperi_A--16||s__Sphingomonas xinjiangensis--10||s__Sphingomonas_B sp002291855--4||s__Sphingomonas_B sp009913435--8||s__Sphingomonas_E fennica--4||s__Sphingomonas_E laterariae--1||s__Sphingomonas_E sp002151445--2||s__Sphingomonas_N oligoaromativorans--1||s__Sphingomonas_N sp000383095--1||s__Tardiphaga sp014377915--1||s__Tepidimonas alkaliphilus--1||s__Tepidimonas thermarum--1||s__UBA4657 sp002405475--1||s__UBA8904 sp009668925--1||s__Zymobacter palmae--1:heptad_counter=MCP-24H--12||MCP-28H--218||MCP-34H--8||MCP-36H--1029||MCP-38H--2||MCP-40H--5||MCP-44H--4||MCP-48H--24||MCP-52H--20:lbd_counter=FIST--1||FIST_C--4||UNKNOWN--2:lca_tree=p__Proteobacteria:length_avg=121.24702380952381:length_max=169.0:length_min=30.0:length_std=32.18271052580082:length_sum=40739.0:mismatch_avg=6.3601190476190474:mismatch_max=60.0:mismatch_min=0.0:mismatch_std=8.619212416012992:mismatch_sum=2137.0:name=N999225:qcovhsp_avg=99.31220238095236:qcovhsp_max=100.0:qcovhsp_min=95.2:qcovhsp_std=1.1512484725231351:qcovhsp_sum=33368.899999999994:qend_avg=121.48511904761905:qend_max=168.0:qend_min=30.0:qend_std=32.17489174019468:qend_sum=40819.0:qstart_avg=1.3720238095238095:qstart_max=7.0:qstart_min=1.0:qstart_std=0.9841990816228368:qstart_sum=461.0:ref_name_counter=GB_GCA_001464895.1_protein.faa_LNEE01000044.1_1@PF00015_full_PFAM.1.132--1||GB_GCA_002428015.1_protein.faa_DIZW01000100.1_6@PF00015_full_PFAM.2.120--1||GB_GCA_002484265.1_protein.faa_DLJM01000010.1_68@PF00015_full_PFAM.399.572--1||GB_GCA_009830035.1_protein.faa_SZZY01000002.1_215@PF00015_full_PFAM.1.43--3||GB_GCA_016215555.1_protein.faa_JACRJC010000012.1_42@PF00015_full_PFAM.493.651--1||GB_GCA_017744835.1_protein.faa_JAGIAM010000002.1_275@PF00015_full_PFAM.388.565--1||GB_GCA_902825945.1_protein.faa_CADECY010000192.1_7@PF00015_full_PFAM.673.854--1||GB_GCA_903884945.1_protein.faa_CAISGR010000032.1_1@PF00015_full_PFAM.313.450--1||GB_GCA_903884945.1_protein.faa_CAISGR010000228.1_2@PF00015_full_PFAM.387.563--1||RS_GCF_000406165.1_protein.faa_NZ_CM001977.1_3303@PF00015_full_PFAM.326.517--12||RS_GCF_000711715.1_protein.faa_NZ_JONN01000001.1_2065@PF00015_full_PFAM.237.435--1||RS_GCF_000712135.1_protein.faa_NZ_JOOE01000004.1_333@PF00015_full_PFAM.394.586--17||RS_GCF_000712135.1_protein.faa_NZ_JOOE01000004.1_611@PF00015_full_PFAM.388.562--16||RS_GCF_000797515.1_protein.faa_NZ_JSBN01000086.1_6@PF00015_full_PFAM.385.574--1||RS_GCF_001298105.1_protein.faa_NZ_LGJH01000154.1_98@PF00015_full_PFAM.229.412--1||RS_GCF_001421535.1_protein.faa_NZ_LMKN01000001.1_1414@PF00015_full_PFAM.280.480--3||RS_GCF_001422045.1_protein.faa_NZ_LMLW01000006.1_3@PF00015_full_PFAM.385.478--11||RS_GCF_001424005.1_protein.faa_NZ_LMPX01000004.1_300@PF00015_full_PFAM.387.572--15||RS_GCF_001427875.1_protein.faa_NZ_LMHK01000003.1_409@PF00015_full_PFAM.432.627--1||RS_GCF_001428865.1_protein.faa_NZ_LMIV01000001.1_2033@PF00015_full_PFAM.396.569--1||RS_GCF_001428865.1_protein.faa_NZ_LMIV01000002.1_636@PF00015_full_PFAM.384.573--4||RS_GCF_001428865.1_protein.faa_NZ_LMIV01000002.1_960@PF00015_full_PFAM.388.563--8||RS_GCF_001428865.1_protein.faa_NZ_LMIV01000003.1_286@PF00015_full_PFAM.393.576--27||RS_GCF_001517405.1_protein.faa_NZ_LN907827.1_191@PF00015_full_PFAM.472.641--1||RS_GCF_002002925.1_protein.faa_NZ_CP019511.1_1542@PF00015_full_PFAM.396.571--1||RS_GCF_002002925.1_protein.faa_NZ_CP019511.1_234@PF00015_full_PFAM.236.409--5||RS_GCF_002002925.1_protein.faa_NZ_CP019511.1_3121@PF00015_full_PFAM.392.567--1||RS_GCF_002002925.1_protein.faa_NZ_CP019511.1_3531@PF00015_full_PFAM.388.563--1||RS_GCF_002002925.1_protein.faa_NZ_CP019511.1_408@PF00015_full_PFAM.388.572--3||RS_GCF_002002925.1_protein.faa_NZ_CP019511.1_563@PF00015_full_PFAM.283.459--1||RS_GCF_002002925.1_protein.faa_NZ_CP019511.1_717@PF00015_full_PFAM.232.417--1||RS_GCF_002197665.1_protein.faa_NZ_NBBJ01000003.1_414@PF00015_full_PFAM.366.544--1||RS_GCF_002796605.1_protein.faa_NZ_CP024923.1_1739@PF00015_full_PFAM.397.568--10||RS_GCF_002796605.1_protein.faa_NZ_CP024923.1_1740@PF00015_full_PFAM.230.411--3||RS_GCF_002796605.1_protein.faa_NZ_CP024923.1_3367@PF00015_full_PFAM.388.571--1||RS_GCF_002796605.1_protein.faa_NZ_CP024923.1_3946@PF00015_full_PFAM.385.568--1||RS_GCF_002797435.1_protein.faa_NZ_PGEN01000001.1_1069@PF00015_full_PFAM.279.450--1||RS_GCF_003034225.1_protein.faa_NZ_PHHF01000012.1_38@PF00015_full_PFAM.375.590--17||RS_GCF_003034225.1_protein.faa_NZ_PHHF01000071.1_55@PF00015_full_PFAM.505.695--5||RS_GCF_003046295.1_protein.faa_NZ_PZZN01000001.1_308@PF00015_full_PFAM.230.415--1||RS_GCF_003660445.1_protein.faa_NZ_QZVQ01000016.1_11@PF00015_full_PFAM.393.562--2||RS_GCF_004341845.1_protein.faa_NZ_SLVB01000005.1_30@PF00015_full_PFAM.387.563--1||RS_GCF_004342985.1_protein.faa_NZ_SMBO01000003.1_484@PF00015_full_PFAM.509.699--7||RS_GCF_004342985.1_protein.faa_NZ_SMBO01000005.1_292@PF00015_full_PFAM.229.410--3||RS_GCF_004342985.1_protein.faa_NZ_SMBO01000006.1_411@PF00015_full_PFAM.392.570--1||RS_GCF_004792415.1_protein.faa_NZ_CP038853.1_519@PF00015_full_PFAM.457.627--1||RS_GCF_004792685.1_protein.faa_NZ_SRXT01000002.1_461@PF00015_full_PFAM.391.566--2||RS_GCF_004792685.1_protein.faa_NZ_SRXT01000002.1_620@PF00015_full_PFAM.388.561--5||RS_GCF_004792695.1_protein.faa_NZ_SRXU01000001.1_571@PF00015_full_PFAM.410.592--7||RS_GCF_004792695.1_protein.faa_NZ_SRXU01000002.1_353@PF00015_full_PFAM.387.569--3||RS_GCF_004792695.1_protein.faa_NZ_SRXU01000002.1_76@PF00015_full_PFAM.238.415--16||RS_GCF_004792695.1_protein.faa_NZ_SRXU01000006.1_19@PF00015_full_PFAM.377.565--9||RS_GCF_005239165.1_protein.faa_NZ_RAPG01000056.1_1@PF00015_full_PFAM.30.101--32||RS_GCF_007858975.2_protein.faa_NZ_CP042220.2_630@PF00015_full_PFAM.337.528--1||RS_GCF_008632075.1_protein.faa_NZ_VWVM01000023.1_29@PF00015_full_PFAM.421.593--1||RS_GCF_009646115.1_protein.faa_NZ_CP045722.1_88@PF00015_full_PFAM.470.642--35||RS_GCF_011927725.1_protein.faa_NZ_JAATJC010000001.1_236@PF00015_full_PFAM.239.405--5||RS_GCF_014196125.1_protein.faa_NZ_JACIDA010000002.1_344@PF00015_full_PFAM.399.587--1||RS_GCF_014196745.1_protein.faa_NZ_JACIEH010000002.1_640@PF00015_full_PFAM.393.567--1||RS_GCF_014199255.1_protein.faa_NZ_JACIJF010000004.1_337@PF00015_full_PFAM.231.408--1||RS_GCF_014199255.1_protein.faa_NZ_JACIJF010000022.1_28@PF00015_full_PFAM.380.563--1||RS_GCF_014199255.1_protein.faa_NZ_JACIJF010000038.1_3@PF00015_full_PFAM.141.321--1||RS_GCF_014204495.1_protein.faa_NZ_JACHLN010000002.1_1042@PF00015_full_PFAM.231.409--1||RS_GCF_014204495.1_protein.faa_NZ_JACHLN010000002.1_611@PF00015_full_PFAM.377.561--1||RS_GCF_014489075.1_protein.faa_NZ_JACTGR010000005.1_183@PF00015_full_PFAM.375.568--3||RS_GCF_014841615.1_protein.faa_NZ_JACYUG010000015.1_46@PF00015_full_PFAM.389.554--1||RS_GCF_014841615.1_protein.faa_NZ_JACYUG010000023.1_27@PF00015_full_PFAM.389.573--4||RS_GCF_016743815.1_protein.faa_NZ_CP061035.1_1962@PF00015_full_PFAM.388.563--1||RS_GCF_016743815.1_protein.faa_NZ_CP061035.1_3074@PF00015_full_PFAM.382.568--1||RS_GCF_016765675.1_protein.faa_NZ_JAESWB010000051.1_1@PF00015_full_PFAM.136.217--1||RS_GCF_016772415.1_protein.faa_NZ_JAGSGD010000001.1_811@PF00015_full_PFAM.297.470--1||RS_GCF_016862115.1_protein.faa_NZ_BOMI01000002.1_159@PF00015_full_PFAM.342.517--1||RS_GCF_900102105.1_protein.faa_NZ_FNBB01000014.1_35@PF00015_full_PFAM.352.533--1||RS_GCF_900156265.1_protein.faa_NZ_FTNE01000040.1_9@PF00015_full_PFAM.336.513--1:scovhsp_avg=73.44702380952381:scovhsp_max=98.6:scovhsp_min=50.3:scovhsp_std=12.891188361997743:scovhsp_sum=24678.2:send_avg=136.18154761904762:send_max=181.0:send_min=33.0:send_std=31.91864310863219:send_sum=45757.0:sstart_avg=16.035714285714285:sstart_max=68.0:sstart_min=1.0:sstart_std=16.235539736425427:sstart_sum=5388.0],(((((GB_GCA_002352565.1_protein.faa_DEIQ01000008.1_5@PF00015_full_PFAM.615.801:0.294523[&&NHX:Type=GTDB:gtdb_class=c__Gammaproteobacteria:gtdb_domain=d__Bacteria:gtdb_family=f__UBA2770:gtdb_genus=g__UBA2770:gtdb_order=o__UBA2770:gtdb_phylum=p__Proteobacteria:gtdb_species=s__UBA2770 sp002352565:heptad=MCP-36H:species=d__Bacteria_p__Proteobacteria_c__Gammaproteobacteria_o__UBA2770_f__UBA2770_g__UBA2770_s__UBA2770 sp002352565],1c9eba92-2a96-4505-a880-7e4a1e8ef846_2@MCPsignal.303.337:5e-09[&&NHX:Sample=rhizpot1:Type=capture:capture_class=c__Gammaproteobacteria:capture_domain=d__Bacteria:capture_family=f__Burkholderiaceae:capture_genus=g__Giesbergeria:capture_order=o__Burkholderiales:capture_phylum=p__Proteobacteria:capture_species=s__Giesbergeria metamorpha:heptad=MCP-36H])0.926:0.40317[&&NHX:Sample_counter=rhizpot1--1:Type_counter=GTDB--1||capture--1:capture_class_counter=c__Gammaproteobacteria--1:capture_domain_counter=d__Bacteria--1:capture_family_counter=f__Burkholderiaceae--1:capture_genus_counter=g__Giesbergeria--1:capture_order_counter=o__Burkholderiales--1:capture_phylum_counter=p__Proteobacteria--1:capture_species_counter=s__Giesbergeria metamorpha--1:gtdb_class_counter=c__Gammaproteobacteria--1:gtdb_domain_counter=d__Bacteria--1:gtdb_family_counter=f__UBA2770--1:gtdb_genus_counter=g__UBA2770--1:gtdb_order_counter=o__UBA2770--1:gtdb_phylum_counter=p__Proteobacteria--1:gtdb_species_counter=s__UBA2770 sp002352565--1:heptad_counter=MCP-36H--2:lbd_counter=:lca_tree=s__UBA2770 sp002352565:name=N999228:ref_name_counter=],((((RS_GCF_005144415.1_protein.faa_NZ_SWJE01000023.1_43@PF00015_full_PFAM.1.101:0.287759[&&NHX:Type=GTDB:gtdb_class=c__Gammaproteobacteria:gtdb_domain=d__Bacteria:gtdb_family=f__Burkholderiaceae:gtdb_genus=g__Trinickia:gtdb_order=o__Burkholderiales:gtdb_phylum=p__Proteobacteria:gtdb_species=s__Trinickia sp005144415:heptad=MCP-36H:species=d__Bacteria_p__Proteobacteria_c__Gammaproteobacteria_o__Burkholderiales_f__Burkholderiaceae_g__Trinickia_s__Trinickia sp005144415],3d658dc7-88dc-4498-9c3f-5602141cda33_2@MCPsignal.53.157:5e-09[&&NHX:Sample=rhiztom3:Type=capture:capture_class=c__Gammaproteobacteria:capture_domain=d__Bacteria:capture_family=f__Burkholderiaceae:capture_genus=g__Variovorax:capture_order=o__Burkholderiales:capture_phylum=p__Proteobacteria:capture_species=s__Variovorax sp001984055:heptad=MCP-36H])0.884:0.254844[&&NHX:Sample_counter=rhiztom3--1:Type_counter=GTDB--1||capture--1:capture_class_counter=c__Gammaproteobacteria--1:capture_domain_counter=d__Bacteria--1:capture_family_counter=f__Burkholderiaceae--1:capture_genus_counter=g__Variovorax--1:capture_order_counter=o__Burkholderiales--1:capture_phylum_counter=p__Proteobacteria--1:capture_species_counter=s__Variovorax sp001984055--1:gtdb_class_counter=c__Gammaproteobacteria--1:gtdb_domain_counter=d__Bacteria--1:gtdb_family_counter=f__Burkholderiaceae--1:gtdb_genus_counter=g__Trinickia--1:gtdb_order_counter=o__Burkholderiales--1:gtdb_phylum_counter=p__Proteobacteria--1:gtdb_species_counter=s__Trinickia sp005144415--1:heptad_counter=MCP-36H--2:lbd_counter=:lca_tree=s__Trinickia sp005144415:name=N999231:ref_name_counter=],93e7401d-ebb7-4a0d-aa23-49c85eb830bd_1@MCPsignal.22.51:0.386968[&&NHX:Sample=rhiztom1:Type=capture:capture_class=c__Clostridia:capture_domain=d__Bacteria:capture_family=f__Oscillospiraceae:capture_genus=g__Dysosmobacter:capture_order=o__Oscillospirales:capture_phylum=p__Firmicutes_A:capture_species=s__Dysosmobacter sp910583785:heptad=MCP-36H])0:0.000755037[&&NHX:Sample_counter=rhiztom1--1||rhiztom3--1:Type_counter=GTDB--1||capture--2:capture_class_counter=c__Clostridia--1||c__Gammaproteobacteria--1:capture_domain_counter=d__Bacteria--2:capture_family_counter=f__Burkholderiaceae--1||f__Oscillospiraceae--1:capture_genus_counter=g__Dysosmobacter--1||g__Variovorax--1:capture_order_counter=o__Burkholderiales--1||o__Oscillospirales--1:capture_phylum_counter=p__Firmicutes_A--1||p__Proteobacteria--1:capture_species_counter=s__Dysosmobacter sp910583785--1||s__Variovorax sp001984055--1:gtdb_class_counter=c__Gammaproteobacteria--1:gtdb_domain_counter=d__Bacteria--1:gtdb_family_counter=f__Burkholderiaceae--1:gtdb_genus_counter=g__Trinickia--1:gtdb_order_counter=o__Burkholderiales--1:gtdb_phylum_counter=p__Proteobacteria--1:gtdb_species_counter=s__Trinickia sp005144415--1:heptad_counter=MCP-36H--3:lbd_counter=:lca_tree=s__Trinickia sp005144415:name=N999233:ref_name_counter=],(d1c7fcec-07f5-4c11-b754-26f608dc2eda_4@MCPsignal.286.323:0.171491[&&NHX:Sample=rhiztom1:Type=capture:capture_class=c__Gammaproteobacteria:capture_domain=d__Bacteria:capture_family=f__Burkholderiaceae:capture_genus=g__Acidovorax_C:capture_order=o__Burkholderiales:capture_phylum=p__Proteobacteria:capture_species=s__Acidovorax_C caeni:heptad=MCP-36H],(296a1ed6-b38f-46e1-897e-a4177154fe96_5@MCPsignal.377.477:0.0951963[&&NHX:Sample=rhizpot1:Type=capture:capture_class=c__Gammaproteobacteria:capture_domain=d__Bacteria:capture_family=f__Burkholderiaceae:capture_genus=g__Herbaspirillum:capture_order=o__Burkholderiales:capture_phylum=p__Proteobacteria:capture_species=s__Herbaspirillum sp002257565:heptad=MCP-36H],3d056c0c-f3a0-442c-a7ec-0f85caac6a25_6@MCPsignal.93.218:0.508497[&&NHX:Sample=rhiztom3:Type=capture:besthit=61.6:bitscore=119.0:capture_class=c__Gammaproteobacteria:capture_domain=d__Bacteria:capture_family=f__Burkholderiaceae:capture_genus=g__Massilia:capture_order=o__Burkholderiales:capture_phylum=p__Proteobacteria:capture_species=s__Massilia aurea_A:evalue=1.74e-34:gapopen=3.0:heptad=MCP-36H:length=138.0:mismatch=40.0:qcovhsp=100.0:qend=125.0:qstart=1.0:ref_name=RS_GCF_002797445.1_protein.faa_NZ_PGEP01000001.1_3878@PF00015_full_PFAM.322.509:scovhsp=73.8:send=176.0:sstart=39.0])0.314:0.143774[&&NHX:Sample_counter=rhizpot1--1||rhiztom3--1:Type_counter=capture--2:besthit_avg=61.6:besthit_max=61.6:besthit_min=61.6:besthit_std=0:besthit_sum=61.6:bitscore_avg=119.0:bitscore_max=119.0:bitscore_min=119.0:bitscore_std=0:bitscore_sum=119.0:capture_class_counter=c__Gammaproteobacteria--2:capture_domain_counter=d__Bacteria--2:capture_family_counter=f__Burkholderiaceae--2:capture_genus_counter=g__Herbaspirillum--1||g__Massilia--1:capture_order_counter=o__Burkholderiales--2:capture_phylum_counter=p__Proteobacteria--2:capture_species_counter=s__Herbaspirillum sp002257565--1||s__Massilia aurea_A--1:evalue_avg=1.74e-34:evalue_max=1.74e-34:evalue_min=1.74e-34:evalue_std=0:evalue_sum=1.74e-34:gapopen_avg=3.0:gapopen_max=3.0:gapopen_min=3.0:gapopen_std=0:gapopen_sum=3.0:gtdb_class_counter=:gtdb_domain_counter=:gtdb_family_counter=:gtdb_genus_counter=:gtdb_order_counter=:gtdb_phylum_counter=:gtdb_species_counter=:heptad_counter=MCP-36H--2:lbd_counter=:length_avg=138.0:length_max=138.0:length_min=138.0:length_std=0:length_sum=138.0:mismatch_avg=40.0:mismatch_max=40.0:mismatch_min=40.0:mismatch_std=0:mismatch_sum=40.0:name=N999237:qcovhsp_avg=100.0:qcovhsp_max=100.0:qcovhsp_min=100.0:qcovhsp_std=0:qcovhsp_sum=100.0:qend_avg=125.0:qend_max=125.0:qend_min=125.0:qend_std=0:qend_sum=125.0:qstart_avg=1.0:qstart_max=1.0:qstart_min=1.0:qstart_std=0:qstart_sum=1.0:ref_name_counter=RS_GCF_002797445.1_protein.faa_NZ_PGEP01000001.1_3878@PF00015_full_PFAM.322.509--1:scovhsp_avg=73.8:scovhsp_max=73.8:scovhsp_min=73.8:scovhsp_std=0:scovhsp_sum=73.8:send_avg=176.0:send_max=176.0:send_min=176.0:send_std=0:send_sum=176.0:sstart_avg=39.0:sstart_max=39.0:sstart_min=39.0:sstart_std=0:sstart_sum=39.0])0.783:0.446789[&&NHX:Sample_counter=rhizpot1--1||rhiztom1--1||rhiztom3--1:Type_counter=capture--3:besthit_avg=61.6:besthit_max=61.6:besthit_min=61.6:besthit_std=0:besthit_sum=61.6:bitscore_avg=119.0:bitscore_max=119.0:bitscore_min=119.0:bitscore_std=0:bitscore_sum=119.0:capture_class_counter=c__Gammaproteobacteria--3:capture_domain_counter=d__Bacteria--3:capture_family_counter=f__Burkholderiaceae--3:capture_genus_counter=g__Acidovorax_C--1||g__Herbaspirillum--1||g__Massilia--1:capture_order_counter=o__Burkholderiales--3:capture_phylum_counter=p__Proteobacteria--3:capture_species_counter=s__Acidovorax_C caeni--1||s__Herbaspirillum sp002257565--1||s__Massilia aurea_A--1:evalue_avg=1.74e-34:evalue_max=1.74e-34:evalue_min=1.74e-34:evalue_std=0:evalue_sum=1.74e-34:gapopen_avg=3.0:gapopen_max=3.0:gapopen_min=3.0:gapopen_std=0:gapopen_sum=3.0:gtdb_class_counter=:gtdb_domain_counter=:gtdb_family_counter=:gtdb_genus_counter=:gtdb_order_counter=:gtdb_phylum_counter=:gtdb_species_counter=:heptad_counter=MCP-36H--3:lbd_counter=:length_avg=138.0:length_max=138.0:length_min=138.0:length_std=0:length_sum=138.0:mismatch_avg=40.0:mismatch_max=40.0:mismatch_min=40.0:mismatch_std=0:mismatch_sum=40.0:name=N999238:qcovhsp_avg=100.0:qcovhsp_max=100.0:qcovhsp_min=100.0:qcovhsp_std=0:qcovhsp_sum=100.0:qend_avg=125.0:qend_max=125.0:qend_min=125.0:qend_std=0:qend_sum=125.0:qstart_avg=1.0:qstart_max=1.0:qstart_min=1.0:qstart_std=0:qstart_sum=1.0:ref_name_counter=RS_GCF_002797445.1_protein.faa_NZ_PGEP01000001.1_3878@PF00015_full_PFAM.322.509--1:scovhsp_avg=73.8:scovhsp_max=73.8:scovhsp_min=73.8:scovhsp_std=0:scovhsp_sum=73.8:send_avg=176.0:send_max=176.0:send_min=176.0:send_std=0:send_sum=176.0:sstart_avg=39.0:sstart_max=39.0:sstart_min=39.0:sstart_std=0:sstart_sum=39.0])0.972:0.342932[&&NHX:Sample_counter=rhizpot1--1||rhiztom1--2||rhiztom3--2:Type_counter=GTDB--1||capture--5:besthit_avg=61.6:besthit_max=61.6:besthit_min=61.6:besthit_std=0:besthit_sum=61.6:bitscore_avg=119.0:bitscore_max=119.0:bitscore_min=119.0:bitscore_std=0:bitscore_sum=119.0:capture_class_counter=c__Clostridia--1||c__Gammaproteobacteria--4:capture_domain_counter=d__Bacteria--5:capture_family_counter=f__Burkholderiaceae--4||f__Oscillospiraceae--1:capture_genus_counter=g__Acidovorax_C--1||g__Dysosmobacter--1||g__Herbaspirillum--1||g__Massilia--1||g__Variovorax--1:capture_order_counter=o__Burkholderiales--4||o__Oscillospirales--1:capture_phylum_counter=p__Firmicutes_A--1||p__Proteobacteria--4:capture_species_counter=s__Acidovorax_C caeni--1||s__Dysosmobacter sp910583785--1||s__Herbaspirillum sp002257565--1||s__Massilia aurea_A--1||s__Variovorax sp001984055--1:evalue_avg=1.74e-34:evalue_max=1.74e-34:evalue_min=1.74e-34:evalue_std=0:evalue_sum=1.74e-34:gapopen_avg=3.0:gapopen_max=3.0:gapopen_min=3.0:gapopen_std=0:gapopen_sum=3.0:gtdb_class_counter=c__Gammaproteobacteria--1:gtdb_domain_counter=d__Bacteria--1:gtdb_family_counter=f__Burkholderiaceae--1:gtdb_genus_counter=g__Trinickia--1:gtdb_order_counter=o__Burkholderiales--1:gtdb_phylum_counter=p__Proteobacteria--1:gtdb_species_counter=s__Trinickia sp005144415--1:heptad_counter=MCP-36H--6:lbd_counter=:lca_tree=s__Trinickia sp005144415:length_avg=138.0:length_max=138.0:length_min=138.0:length_std=0:length_sum=138.0:mismatch_avg=40.0:mismatch_max=40.0:mismatch_min=40.0:mismatch_std=0:mismatch_sum=40.0:name=N999239:qcovhsp_avg=100.0:qcovhsp_max=100.0:qcovhsp_min=100.0:qcovhsp_std=0:qcovhsp_sum=100.0:qend_avg=125.0:qend_max=125.0:qend_min=125.0:qend_std=0:qend_sum=125.0:qstart_avg=1.0:qstart_max=1.0:qstart_min=1.0:qstart_std=0:qstart_sum=1.0:ref_name_counter=RS_GCF_002797445.1_protein.faa_NZ_PGEP01000001.1_3878@PF00015_full_PFAM.322.509--1:scovhsp_avg=73.8:scovhsp_max=73.8:scovhsp_min=73.8:scovhsp_std=0:scovhsp_sum=73.8:send_avg=176.0:send_max=176.0:send_min=176.0:send_std=0:send_sum=176.0:sstart_avg=39.0:sstart_max=39.0:sstart_min=39.0:sstart_std=0:sstart_sum=39.0],(GB_GCA_009926615.1_protein.faa_RFOM01000004.1_5@PF00015_full_PFAM.104.383:0.864408[&&NHX:Type=GTDB:gtdb_class=c__Oligoflexia:gtdb_domain=d__Bacteria:gtdb_family=f__Silvanigrellaceae:gtdb_genus=g__RFOM01:gtdb_order=o__Silvanigrellales:gtdb_phylum=p__Bdellovibrionota:gtdb_species=s__RFOM01 sp009926615:heptad=MCP-36H:species=d__Bacteria_p__Bdellovibrionota_c__Oligoflexia_o__Silvanigrellales_f__Silvanigrellaceae_g__RFOM01_s__RFOM01 sp009926615],(1b147a63-67ee-4e64-a426-34db8e5d66e2_2@MCPsignal.32.71:7e-09[&&NHX:Sample=rhizpot1:Type=capture:capture_class=c__Gammaproteobacteria:capture_domain=d__Bacteria:capture_family=f__Burkholderiaceae:capture_genus=g__Ralstonia:capture_order=o__Burkholderiales:capture_phylum=p__Proteobacteria:capture_species=s__Ralstonia sp001078575:heptad=MCP-36H],(1b13454e-c009-4c5f-8479-ca49edf98ab6_4@MCPsignal.43.79:5e-09[&&NHX:Sample=rhizpot3:Type=capture:capture_class=c__MSB-5A5:capture_domain=d__Bacteria:capture_family=f__JAABVY01:capture_genus=g__JAABVY01:capture_order=o__JAABVY01:capture_phylum=p__Zixibacteria:capture_species=s__JAABVY01 sp014730285:heptad=MCP-36H],d59fba8f-83dc-4988-a0bc-7351e7ae6803_2@MCPsignal.165.195:0.308607[&&NHX:Sample=rhizpot3:Type=capture:besthit=82.8:bitscore=46.6:capture_class=c__Clostridia:capture_domain=d__Bacteria:capture_family=f__Lachnospiraceae:capture_genus=g__Eisenbergiella:capture_order=o__Lachnospirales:capture_phylum=p__Firmicutes_A:capture_species=s__Eisenbergiella tayi:evalue=4.4e-09:gapopen=0.0:heptad=MCP-36H:length=29.0:mismatch=5.0:qcovhsp=96.7:qend=30.0:qstart=2.0:ref_name=GB_GCA_009830035.1_protein.faa_SZZY01000002.1_215@PF00015_full_PFAM.1.43:scovhsp=69.0:send=33.0:sstart=5.0])0.781:0.638463[&&NHX:Sample_counter=rhizpot3--2:Type_counter=capture--2:besthit_avg=82.8:besthit_max=82.8:besthit_min=82.8:besthit_std=0:besthit_sum=82.8:bitscore_avg=46.6:bitscore_max=46.6:bitscore_min=46.6:bitscore_std=0:bitscore_sum=46.6:capture_class_counter=c__Clostridia--1||c__MSB-5A5--1:capture_domain_counter=d__Bacteria--2:capture_family_counter=f__JAABVY01--1||f__Lachnospiraceae--1:capture_genus_counter=g__Eisenbergiella--1||g__JAABVY01--1:capture_order_counter=o__JAABVY01--1||o__Lachnospirales--1:capture_phylum_counter=p__Firmicutes_A--1||p__Zixibacteria--1:capture_species_counter=s__Eisenbergiella tayi--1||s__JAABVY01 sp014730285--1:evalue_avg=4.4e-09:evalue_max=4.4e-09:evalue_min=4.4e-09:evalue_std=0:evalue_sum=4.4e-09:gapopen_avg=0.0:gapopen_max=0.0:gapopen_min=0.0:gapopen_std=0:gapopen_sum=0.0:gtdb_class_counter=:gtdb_domain_counter=:gtdb_family_counter=:gtdb_genus_counter=:gtdb_order_counter=:gtdb_phylum_counter=:gtdb_species_counter=:heptad_counter=MCP-36H--2:lbd_counter=:length_avg=29.0:length_max=29.0:length_min=29.0:length_std=0:length_sum=29.0:mismatch_avg=5.0:mismatch_max=5.0:mismatch_min=5.0:mismatch_std=0:mismatch_sum=5.0:name=N999244:qcovhsp_avg=96.7:qcovhsp_max=96.7:qcovhsp_min=96.7:qcovhsp_std=0:qcovhsp_sum=96.7:qend_avg=30.0:qend_max=30.0:qend_min=30.0:qend_std=0:qend_sum=30.0:qstart_avg=2.0:qstart_max=2.0:qstart_min=2.0:qstart_std=0:qstart_sum=2.0:ref_name_counter=GB_GCA_009830035.1_protein.faa_SZZY01000002.1_215@PF00015_full_PFAM.1.43--1:scovhsp_avg=69.0:scovhsp_max=69.0:scovhsp_min=69.0:scovhsp_std=0:scovhsp_sum=69.0:send_avg=33.0:send_max=33.0:send_min=33.0:send_std=0:send_sum=33.0:sstart_avg=5.0:sstart_max=5.0:sstart_min=5.0:sstart_std=0:sstart_sum=5.0])0.961:0.656694[&&NHX:Sample_counter=rhizpot1--1||rhizpot3--2:Type_counter=capture--3:besthit_avg=82.8:besthit_max=82.8:besthit_min=82.8:besthit_std=0:besthit_sum=82.8:bitscore_avg=46.6:bitscore_max=46.6:bitscore_min=46.6:bitscore_std=0:bitscore_sum=46.6:capture_class_counter=c__Clostridia--1||c__Gammaproteobacteria--1||c__MSB-5A5--1:capture_domain_counter=d__Bacteria--3:capture_family_counter=f__Burkholderiaceae--1||f__JAABVY01--1||f__Lachnospiraceae--1:capture_genus_counter=g__Eisenbergiella--1||g__JAABVY01--1||g__Ralstonia--1:capture_order_counter=o__Burkholderiales--1||o__JAABVY01--1||o__Lachnospirales--1:capture_phylum_counter=p__Firmicutes_A--1||p__Proteobacteria--1||p__Zixibacteria--1:capture_species_counter=s__Eisenbergiella tayi--1||s__JAABVY01 sp014730285--1||s__Ralstonia sp001078575--1:evalue_avg=4.4e-09:evalue_max=4.4e-09:evalue_min=4.4e-09:evalue_std=0:evalue_sum=4.4e-09:gapopen_avg=0.0:gapopen_max=0.0:gapopen_min=0.0:gapopen_std=0:gapopen_sum=0.0:gtdb_class_counter=:gtdb_domain_counter=:gtdb_family_counter=:gtdb_genus_counter=:gtdb_order_counter=:gtdb_phylum_counter=:gtdb_species_counter=:heptad_counter=MCP-36H--3:lbd_counter=:length_avg=29.0:length_max=29.0:length_min=29.0:length_std=0:length_sum=29.0:mismatch_avg=5.0:mismatch_max=5.0:mismatch_min=5.0:mismatch_std=0:mismatch_sum=5.0:name=N999245:qcovhsp_avg=96.7:qcovhsp_max=96.7:qcovhsp_min=96.7:qcovhsp_std=0:qcovhsp_sum=96.7:qend_avg=30.0:qend_max=30.0:qend_min=30.0:qend_std=0:qend_sum=30.0:qstart_avg=2.0:qstart_max=2.0:qstart_min=2.0:qstart_std=0:qstart_sum=2.0:ref_name_counter=GB_GCA_009830035.1_protein.faa_SZZY01000002.1_215@PF00015_full_PFAM.1.43--1:scovhsp_avg=69.0:scovhsp_max=69.0:scovhsp_min=69.0:scovhsp_std=0:scovhsp_sum=69.0:send_avg=33.0:send_max=33.0:send_min=33.0:send_std=0:send_sum=33.0:sstart_avg=5.0:sstart_max=5.0:sstart_min=5.0:sstart_std=0:sstart_sum=5.0])0.703:0.226926[&&NHX:Sample_counter=rhizpot1--1||rhizpot3--2:Type_counter=GTDB--1||capture--3:besthit_avg=82.8:besthit_max=82.8:besthit_min=82.8:besthit_std=0:besthit_sum=82.8:bitscore_avg=46.6:bitscore_max=46.6:bitscore_min=46.6:bitscore_std=0:bitscore_sum=46.6:capture_class_counter=c__Clostridia--1||c__Gammaproteobacteria--1||c__MSB-5A5--1:capture_domain_counter=d__Bacteria--3:capture_family_counter=f__Burkholderiaceae--1||f__JAABVY01--1||f__Lachnospiraceae--1:capture_genus_counter=g__Eisenbergiella--1||g__JAABVY01--1||g__Ralstonia--1:capture_order_counter=o__Burkholderiales--1||o__JAABVY01--1||o__Lachnospirales--1:capture_phylum_counter=p__Firmicutes_A--1||p__Proteobacteria--1||p__Zixibacteria--1:capture_species_counter=s__Eisenbergiella tayi--1||s__JAABVY01 sp014730285--1||s__Ralstonia sp001078575--1:evalue_avg=4.4e-09:evalue_max=4.4e-09:evalue_min=4.4e-09:evalue_std=0:evalue_sum=4.4e-09:gapopen_avg=0.0:gapopen_max=0.0:gapopen_min=0.0:gapopen_std=0:gapopen_sum=0.0:gtdb_class_counter=c__Oligoflexia--1:gtdb_domain_counter=d__Bacteria--1:gtdb_family_counter=f__Silvanigrellaceae--1:gtdb_genus_counter=g__RFOM01--1:gtdb_order_counter=o__Silvanigrellales--1:gtdb_phylum_counter=p__Bdellovibrionota--1:gtdb_species_counter=s__RFOM01 sp009926615--1:heptad_counter=MCP-36H--4:lbd_counter=:lca_tree=s__RFOM01 sp009926615:length_avg=29.0:length_max=29.0:length_min=29.0:length_std=0:length_sum=29.0:mismatch_avg=5.0:mismatch_max=5.0:mismatch_min=5.0:mismatch_std=0:mismatch_sum=5.0:name=N999246:qcovhsp_avg=96.7:qcovhsp_max=96.7:qcovhsp_min=96.7:qcovhsp_std=0:qcovhsp_sum=96.7:qend_avg=30.0:qend_max=30.0:qend_min=30.0:qend_std=0:qend_sum=30.0:qstart_avg=2.0:qstart_max=2.0:qstart_min=2.0:qstart_std=0:qstart_sum=2.0:ref_name_counter=GB_GCA_009830035.1_protein.faa_SZZY01000002.1_215@PF00015_full_PFAM.1.43--1:scovhsp_avg=69.0:scovhsp_max=69.0:scovhsp_min=69.0:scovhsp_std=0:scovhsp_sum=69.0:send_avg=33.0:send_max=33.0:send_min=33.0:send_std=0:send_sum=33.0:sstart_avg=5.0:sstart_max=5.0:sstart_min=5.0:sstart_std=0:sstart_sum=5.0])0.929:0.269222[&&NHX:Sample_counter=rhizpot1--2||rhizpot3--2||rhiztom1--2||rhiztom3--2:Type_counter=GTDB--2||capture--8:besthit_avg=72.2:besthit_max=82.8:besthit_min=61.6:besthit_std=14.990663761154805:besthit_sum=144.4:bitscore_avg=82.8:bitscore_max=119.0:bitscore_min=46.6:bitscore_std=51.19453095790604:bitscore_sum=165.6:capture_class_counter=c__Clostridia--2||c__Gammaproteobacteria--5||c__MSB-5A5--1:capture_domain_counter=d__Bacteria--8:capture_family_counter=f__Burkholderiaceae--5||f__JAABVY01--1||f__Lachnospiraceae--1||f__Oscillospiraceae--1:capture_genus_counter=g__Acidovorax_C--1||g__Dysosmobacter--1||g__Eisenbergiella--1||g__Herbaspirillum--1||g__JAABVY01--1||g__Massilia--1||g__Ralstonia--1||g__Variovorax--1:capture_order_counter=o__Burkholderiales--5||o__JAABVY01--1||o__Lachnospirales--1||o__Oscillospirales--1:capture_phylum_counter=p__Firmicutes_A--2||p__Proteobacteria--5||p__Zixibacteria--1:capture_species_counter=s__Acidovorax_C caeni--1||s__Dysosmobacter sp910583785--1||s__Eisenbergiella tayi--1||s__Herbaspirillum sp002257565--1||s__JAABVY01 sp014730285--1||s__Massilia aurea_A--1||s__Ralstonia sp001078575--1||s__Variovorax sp001984055--1:evalue_avg=2.2e-09:evalue_max=4.4e-09:evalue_min=1.74e-34:evalue_std=3.111269837220809e-09:evalue_sum=4.4e-09:gapopen_avg=1.5:gapopen_max=3.0:gapopen_min=0.0:gapopen_std=2.1213203435596424:gapopen_sum=3.0:gtdb_class_counter=c__Gammaproteobacteria--1||c__Oligoflexia--1:gtdb_domain_counter=d__Bacteria--2:gtdb_family_counter=f__Burkholderiaceae--1||f__Silvanigrellaceae--1:gtdb_genus_counter=g__RFOM01--1||g__Trinickia--1:gtdb_order_counter=o__Burkholderiales--1||o__Silvanigrellales--1:gtdb_phylum_counter=p__Bdellovibrionota--1||p__Proteobacteria--1:gtdb_species_counter=s__RFOM01 sp009926615--1||s__Trinickia sp005144415--1:heptad_counter=MCP-36H--10:lbd_counter=:lca_tree=d__Bacteria:length_avg=83.5:length_max=138.0:length_min=29.0:length_std=77.07463914933368:length_sum=167.0:mismatch_avg=22.5:mismatch_max=40.0:mismatch_min=5.0:mismatch_std=24.748737341529164:mismatch_sum=45.0:name=N999247:qcovhsp_avg=98.35:qcovhsp_max=100.0:qcovhsp_min=96.7:qcovhsp_std=2.333452377915605:qcovhsp_sum=196.7:qend_avg=77.5:qend_max=125.0:qend_min=30.0:qend_std=67.17514421272202:qend_sum=155.0:qstart_avg=1.5:qstart_max=2.0:qstart_min=1.0:qstart_std=0.7071067811865476:qstart_sum=3.0:ref_name_counter=GB_GCA_009830035.1_protein.faa_SZZY01000002.1_215@PF00015_full_PFAM.1.43--1||RS_GCF_002797445.1_protein.faa_NZ_PGEP01000001.1_3878@PF00015_full_PFAM.322.509--1:scovhsp_avg=71.4:scovhsp_max=73.8:scovhsp_min=69.0:scovhsp_std=3.394112549695426:scovhsp_sum=142.8:send_avg=104.5:send_max=176.0:send_min=33.0:send_std=101.1162697096763:send_sum=209.0:sstart_avg=22.0:sstart_max=39.0:sstart_min=5.0:sstart_std=24.041630560342615:sstart_sum=44.0])0.472:0.0526371[&&NHX:Sample_counter=rhizpot1--3||rhizpot3--2||rhiztom1--2||rhiztom3--2:Type_counter=GTDB--3||capture--9:besthit_avg=72.2:besthit_max=82.8:besthit_min=61.6:besthit_std=14.990663761154805:besthit_sum=144.4:bitscore_avg=82.8:bitscore_max=119.0:bitscore_min=46.6:bitscore_std=51.19453095790604:bitscore_sum=165.6:capture_class_counter=c__Clostridia--2||c__Gammaproteobacteria--6||c__MSB-5A5--1:capture_domain_counter=d__Bacteria--9:capture_family_counter=f__Burkholderiaceae--6||f__JAABVY01--1||f__Lachnospiraceae--1||f__Oscillospiraceae--1:capture_genus_counter=g__Acidovorax_C--1||g__Dysosmobacter--1||g__Eisenbergiella--1||g__Giesbergeria--1||g__Herbaspirillum--1||g__JAABVY01--1||g__Massilia--1||g__Ralstonia--1||g__Variovorax--1:capture_order_counter=o__Burkholderiales--6||o__JAABVY01--1||o__Lachnospirales--1||o__Oscillospirales--1:capture_phylum_counter=p__Firmicutes_A--2||p__Proteobacteria--6||p__Zixibacteria--1:capture_species_counter=s__Acidovorax_C caeni--1||s__Dysosmobacter sp910583785--1||s__Eisenbergiella tayi--1||s__Giesbergeria metamorpha--1||s__Herbaspirillum sp002257565--1||s__JAABVY01 sp014730285--1||s__Massilia aurea_A--1||s__Ralstonia sp001078575--1||s__Variovorax sp001984055--1:evalue_avg=2.2e-09:evalue_max=4.4e-09:evalue_min=1.74e-34:evalue_std=3.111269837220809e-09:evalue_sum=4.4e-09:gapopen_avg=1.5:gapopen_max=3.0:gapopen_min=0.0:gapopen_std=2.1213203435596424:gapopen_sum=3.0:gtdb_class_counter=c__Gammaproteobacteria--2||c__Oligoflexia--1:gtdb_domain_counter=d__Bacteria--3:gtdb_family_counter=f__Burkholderiaceae--1||f__Silvanigrellaceae--1||f__UBA2770--1:gtdb_genus_counter=g__RFOM01--1||g__Trinickia--1||g__UBA2770--1:gtdb_order_counter=o__Burkholderiales--1||o__Silvanigrellales--1||o__UBA2770--1:gtdb_phylum_counter=p__Bdellovibrionota--1||p__Proteobacteria--2:gtdb_species_counter=s__RFOM01 sp009926615--1||s__Trinickia sp005144415--1||s__UBA2770 sp002352565--1:heptad_counter=MCP-36H--12:lbd_counter=:lca_tree=d__Bacteria:length_avg=83.5:length_max=138.0:length_min=29.0:length_std=77.07463914933368:length_sum=167.0:mismatch_avg=22.5:mismatch_max=40.0:mismatch_min=5.0:mismatch_std=24.748737341529164:mismatch_sum=45.0:name=N999248:qcovhsp_avg=98.35:qcovhsp_max=100.0:qcovhsp_min=96.7:qcovhsp_std=2.333452377915605:qcovhsp_sum=196.7:qend_avg=77.5:qend_max=125.0:qend_min=30.0:qend_std=67.17514421272202:qend_sum=155.0:qstart_avg=1.5:qstart_max=2.0:qstart_min=1.0:qstart_std=0.7071067811865476:qstart_sum=3.0:ref_name_counter=GB_GCA_009830035.1_protein.faa_SZZY01000002.1_215@PF00015_full_PFAM.1.43--1||RS_GCF_002797445.1_protein.faa_NZ_PGEP01000001.1_3878@PF00015_full_PFAM.322.509--1:scovhsp_avg=71.4:scovhsp_max=73.8:scovhsp_min=69.0:scovhsp_std=3.394112549695426:scovhsp_sum=142.8:send_avg=104.5:send_max=176.0:send_min=33.0:send_std=101.1162697096763:send_sum=209.0:sstart_avg=22.0:sstart_max=39.0:sstart_min=5.0:sstart_std=24.041630560342615:sstart_sum=44.0],((RS_GCF_002443155.1_protein.faa_NZ_CP023667.1_1241@PF00015_full_PFAM.340.521:0.0122144[&&NHX:Type=GTDB:gtdb_class=c__Gammaproteobacteria:gtdb_domain=d__Bacteria:gtdb_family=f__Burkholderiaceae:gtdb_genus=g__Alcaligenes:gtdb_order=o__Burkholderiales:gtdb_phylum=p__Proteobacteria:gtdb_species=s__Alcaligenes faecalis:heptad=MCP-36H:species=d__Bacteria_p__Proteobacteria_c__Gammaproteobacteria_o__Burkholderiales_f__Burkholderiaceae_g__Alcaligenes_s__Alcaligenes faecalis],(((RS_GCF_004319585.1_protein.faa_NZ_CP036294.1_3094@PF00015_full_PFAM.346.521:0.0341579[&&NHX:Type=GTDB:gtdb_class=c__Gammaproteobacteria:gtdb_domain=d__Bacteria:gtdb_family=f__Burkholderiaceae:gtdb_genus=g__Alcaligenes:gtdb_order=o__Burkholderiales:gtdb_phylum=p__Proteobacteria:gtdb_species=s__Alcaligenes faecalis_C:heptad=MCP-36H:species=d__Bacteria_p__Proteobacteria_c__Gammaproteobacteria_o__Burkholderiales_f__Burkholderiaceae_g__Alcaligenes_s__Alcaligenes faecalis_C],RS_GCF_003076515.1_protein.faa_NZ_CP022390.1_694@PF00015_full_PFAM.337.526:0.0250894[&&NHX:Type=GTDB:gtdb_class=c__Gammaproteobacteria:gtdb_domain=d__Bacteria:gtdb_family=f__Burkholderiaceae:gtdb_genus=g__Alcaligenes:gtdb_order=o__Burkholderiales:gtdb_phylum=p__Proteobacteria:gtdb_species=s__Alcaligenes aquatilis:heptad=MCP-36H:species=d__Bacteria_p__Proteobacteria_c__Gammaproteobacteria_o__Burkholderiales_f__Burkholderiaceae_g__Alcaligenes_s__Alcaligenes aquatilis])0.739:0.0058016[&&NHX:Sample_counter=:Type_counter=GTDB--2:capture_class_counter=:capture_domain_counter=:capture_family_counter=:capture_genus_counter=:capture_order_counter=:capture_phylum_counter=:capture_species_counter=:evoltype=D:gtdb_class_counter=c__Gammaproteobacteria--2:gtdb_domain_counter=d__Bacteria--2:gtdb_family_counter=f__Burkholderiaceae--2:gtdb_genus_counter=g__Alcaligenes--2:gtdb_order_counter=o__Burkholderiales--2:gtdb_phylum_counter=p__Proteobacteria--2:gtdb_species_counter=s__Alcaligenes aquatilis--1||s__Alcaligenes faecalis_C--1:heptad_counter=MCP-36H--2:lbd_counter=:lca=d__Bacteria:lca_tree=g__Alcaligenes:name=N999252:ref_name_counter=],(RS_GCF_005311025.1_protein.faa_NZ_CP031747.1_2045@PF00015_full_PFAM.339.518:0.0170858[&&NHX:Type=GTDB:gtdb_class=c__Gammaproteobacteria:gtdb_domain=d__Bacteria:gtdb_family=f__Burkholderiaceae:gtdb_genus=g__Alcaligenes:gtdb_order=o__Burkholderiales:gtdb_phylum=p__Proteobacteria:gtdb_species=s__Alcaligenes phenolicus:heptad=MCP-36H:species=d__Bacteria_p__Proteobacteria_c__Gammaproteobacteria_o__Burkholderiales_f__Burkholderiaceae_g__Alcaligenes_s__Alcaligenes phenolicus],RS_GCF_009497775.1_protein.faa_NZ_CP031012.1_1588@PF00015_full_PFAM.339.518:0.0162378[&&NHX:Type=GTDB:gtdb_class=c__Gammaproteobacteria:gtdb_domain=d__Bacteria:gtdb_family=f__Burkholderiaceae:gtdb_genus=g__Alcaligenes:gtdb_order=o__Burkholderiales:gtdb_phylum=p__Proteobacteria:gtdb_species=s__Alcaligenes faecalis_D:heptad=MCP-36H:species=d__Bacteria_p__Proteobacteria_c__Gammaproteobacteria_o__Burkholderiales_f__Burkholderiaceae_g__Alcaligenes_s__Alcaligenes faecalis_D])0.84:0.0085353[&&NHX:Sample_counter=:Type_counter=GTDB--2:capture_class_counter=:capture_domain_counter=:capture_family_counter=:capture_genus_counter=:capture_order_counter=:capture_phylum_counter=:capture_species_counter=:evoltype=D:gtdb_class_counter=c__Gammaproteobacteria--2:gtdb_domain_counter=d__Bacteria--2:gtdb_family_counter=f__Burkholderiaceae--2:gtdb_genus_counter=g__Alcaligenes--2:gtdb_order_counter=o__Burkholderiales--2:gtdb_phylum_counter=p__Proteobacteria--2:gtdb_species_counter=s__Alcaligenes faecalis_D--1||s__Alcaligenes phenolicus--1:heptad_counter=MCP-36H--2:lbd_counter=:lca=d__Bacteria:lca_tree=g__Alcaligenes:name=N999255:ref_name_counter=])0.802:0.00398941[&&NHX:Sample_counter=:Type_counter=GTDB--4:capture_class_counter=:capture_domain_counter=:capture_family_counter=:capture_genus_counter=:capture_order_counter=:capture_phylum_counter=:capture_species_counter=:evoltype=D:gtdb_class_counter=c__Gammaproteobacteria--4:gtdb_domain_counter=d__Bacteria--4:gtdb_family_counter=f__Burkholderiaceae--4:gtdb_genus_counter=g__Alcaligenes--4:gtdb_order_counter=o__Burkholderiales--4:gtdb_phylum_counter=p__Proteobacteria--4:gtdb_species_counter=s__Alcaligenes aquatilis--1||s__Alcaligenes faecalis_C--1||s__Alcaligenes faecalis_D--1||s__Alcaligenes phenolicus--1:heptad_counter=MCP-36H--4:lbd_counter=:lca=d__Bacteria:lca_tree=g__Alcaligenes:name=N999256:ref_name_counter=],(RS_GCF_014652815.1_protein.faa_NZ_BMZN01000004.1_188@PF00015_full_PFAM.346.519:0.021852[&&NHX:Type=GTDB:gtdb_class=c__Gammaproteobacteria:gtdb_domain=d__Bacteria:gtdb_family=f__Burkholderiaceae:gtdb_genus=g__Alcaligenes:gtdb_order=o__Burkholderiales:gtdb_phylum=p__Proteobacteria:gtdb_species=s__Alcaligenes pakistanensis:heptad=MCP-36H:species=d__Bacteria_p__Proteobacteria_c__Gammaproteobacteria_o__Burkholderiales_f__Burkholderiaceae_g__Alcaligenes_s__Alcaligenes pakistanensis],RS_GCF_017377875.1_protein.faa_NZ_CP070975.1_489@PF00015_full_PFAM.341.522:0.00362265[&&NHX:Type=GTDB:gtdb_class=c__Gammaproteobacteria:gtdb_domain=d__Bacteria:gtdb_family=f__Burkholderiaceae:gtdb_genus=g__Alcaligenes:gtdb_order=o__Burkholderiales:gtdb_phylum=p__Proteobacteria:gtdb_species=s__Alcaligenes sp017377875:heptad=MCP-36H:species=d__Bacteria_p__Proteobacteria_c__Gammaproteobacteria_o__Burkholderiales_f__Burkholderiaceae_g__Alcaligenes_s__Alcaligenes sp017377875])0.974:0.0205636[&&NHX:Sample_counter=:Type_counter=GTDB--2:capture_class_counter=:capture_domain_counter=:capture_family_counter=:capture_genus_counter=:capture_order_counter=:capture_phylum_counter=:capture_species_counter=:evoltype=D:gtdb_class_counter=c__Gammaproteobacteria--2:gtdb_domain_counter=d__Bacteria--2:gtdb_family_counter=f__Burkholderiaceae--2:gtdb_genus_counter=g__Alcaligenes--2:gtdb_order_counter=o__Burkholderiales--2:gtdb_phylum_counter=p__Proteobacteria--2:gtdb_species_counter=s__Alcaligenes pakistanensis--1||s__Alcaligenes sp017377875--1:heptad_counter=MCP-36H--2:lbd_counter=:lca=d__Bacteria:lca_tree=g__Alcaligenes:name=N999259:ref_name_counter=])0:5e-09[&&NHX:Sample_counter=:Type_counter=GTDB--6:capture_class_counter=:capture_domain_counter=:capture_family_counter=:capture_genus_counter=:capture_order_counter=:capture_phylum_counter=:capture_species_counter=:evoltype=D:gtdb_class_counter=c__Gammaproteobacteria--6:gtdb_domain_counter=d__Bacteria--6:gtdb_family_counter=f__Burkholderiaceae--6:gtdb_genus_counter=g__Alcaligenes--6:gtdb_order_counter=o__Burkholderiales--6:gtdb_phylum_counter=p__Proteobacteria--6:gtdb_species_counter=s__Alcaligenes aquatilis--1||s__Alcaligenes faecalis_C--1||s__Alcaligenes faecalis_D--1||s__Alcaligenes pakistanensis--1||s__Alcaligenes phenolicus--1||s__Alcaligenes sp017377875--1:heptad_counter=MCP-36H--6:lbd_counter=:lca=d__Bacteria:lca_tree=g__Alcaligenes:name=N999260:ref_name_counter=])0.925:0.360438[&&NHX:Sample_counter=:Type_counter=GTDB--7:capture_class_counter=:capture_domain_counter=:capture_family_counter=:capture_genus_counter=:capture_order_counter=:capture_phylum_counter=:capture_species_counter=:evoltype=D:gtdb_class_counter=c__Gammaproteobacteria--7:gtdb_domain_counter=d__Bacteria--7:gtdb_family_counter=f__Burkholderiaceae--7:gtdb_genus_counter=g__Alcaligenes--7:gtdb_order_counter=o__Burkholderiales--7:gtdb_phylum_counter=p__Proteobacteria--7:gtdb_species_counter=s__Alcaligenes aquatilis--1||s__Alcaligenes faecalis--1||s__Alcaligenes faecalis_C--1||s__Alcaligenes faecalis_D--1||s__Alcaligenes pakistanensis--1||s__Alcaligenes phenolicus--1||s__Alcaligenes sp017377875--1:heptad_counter=MCP-36H--7:lbd_counter=:lca=d__Bacteria:lca_tree=g__Alcaligenes:name=N999261:ref_name_counter=],(0b851ec0-bffb-4389-ac15-b9171b1f043f_5@MCPsignal.22.56:0.0391525[&&NHX:Sample=rhizpot1:Type=capture:besthit=97.0:bitscore=57.8:capture_class=c__Gammaproteobacteria:capture_domain=d__Bacteria:capture_family=f__Burkholderiaceae:capture_genus=g__Hylemonella:capture_order=o__Burkholderiales:capture_phylum=p__Proteobacteria:capture_species=s__Hylemonella gracilis:evalue=1.97e-13:gapopen=0.0:heptad=MCP-36H:length=33.0:mismatch=1.0:qcovhsp=97.1:qend=34.0:qstart=2.0:ref_name=GB_GCA_009830035.1_protein.faa_SZZY01000002.1_215@PF00015_full_PFAM.1.43:scovhsp=78.6:send=36.0:sstart=4.0],6e71420c-1074-4b12-9fa3-1470d1795ae6_5@MCPsignal.20.44:0.107772[&&NHX:Sample=rhiztom3:Type=capture:besthit=95.7:bitscore=42.0:capture_class=c__Gammaproteobacteria:capture_domain=d__Bacteria:capture_family=f__Burkholderiaceae:capture_genus=g__Herbaspirillum:capture_order=o__Burkholderiales:capture_phylum=p__Proteobacteria:capture_species=s__Herbaspirillum frisingense:evalue=2.25e-07:gapopen=0.0:heptad=MCP-36H:length=23.0:mismatch=1.0:qcovhsp=95.8:qend=24.0:qstart=2.0:ref_name=GB_GCA_009830035.1_protein.faa_SZZY01000002.1_215@PF00015_full_PFAM.1.43:scovhsp=54.8:send=26.0:sstart=4.0])0.743:0.0485805[&&NHX:Sample_counter=rhizpot1--1||rhiztom3--1:Type_counter=capture--2:besthit_avg=96.35:besthit_max=97.0:besthit_min=95.7:besthit_std=0.9192388155425097:besthit_sum=192.7:bitscore_avg=49.9:bitscore_max=57.8:bitscore_min=42.0:bitscore_std=11.172287142747448:bitscore_sum=99.8:capture_class_counter=c__Gammaproteobacteria--2:capture_domain_counter=d__Bacteria--2:capture_family_counter=f__Burkholderiaceae--2:capture_genus_counter=g__Herbaspirillum--1||g__Hylemonella--1:capture_order_counter=o__Burkholderiales--2:capture_phylum_counter=p__Proteobacteria--2:capture_species_counter=s__Herbaspirillum frisingense--1||s__Hylemonella gracilis--1:evalue_avg=1.125000985e-07:evalue_max=2.25e-07:evalue_min=1.97e-13:evalue_std=1.5909888646693729e-07:evalue_sum=2.25000197e-07:gapopen_avg=0.0:gapopen_max=0.0:gapopen_min=0.0:gapopen_std=0.0:gapopen_sum=0.0:gtdb_class_counter=:gtdb_domain_counter=:gtdb_family_counter=:gtdb_genus_counter=:gtdb_order_counter=:gtdb_phylum_counter=:gtdb_species_counter=:heptad_counter=MCP-36H--2:lbd_counter=:length_avg=28.0:length_max=33.0:length_min=23.0:length_std=7.0710678118654755:length_sum=56.0:mismatch_avg=1.0:mismatch_max=1.0:mismatch_min=1.0:mismatch_std=0.0:mismatch_sum=2.0:name=N999264:qcovhsp_avg=96.44999999999999:qcovhsp_max=97.1:qcovhsp_min=95.8:qcovhsp_std=0.9192388155425097:qcovhsp_sum=192.89999999999998:qend_avg=29.0:qend_max=34.0:qend_min=24.0:qend_std=7.0710678118654755:qend_sum=58.0:qstart_avg=2.0:qstart_max=2.0:qstart_min=2.0:qstart_std=0.0:qstart_sum=4.0:ref_name_counter=GB_GCA_009830035.1_protein.faa_SZZY01000002.1_215@PF00015_full_PFAM.1.43--2:scovhsp_avg=66.69999999999999:scovhsp_max=78.6:scovhsp_min=54.8:scovhsp_std=16.82914139223983:scovhsp_sum=133.39999999999998:send_avg=31.0:send_max=36.0:send_min=26.0:send_std=7.0710678118654755:send_sum=62.0:sstart_avg=4.0:sstart_max=4.0:sstart_min=4.0:sstart_std=0.0:sstart_sum=8.0])0.861:0.302181[&&NHX:Sample_counter=rhizpot1--1||rhiztom3--1:Type_counter=GTDB--7||capture--2:besthit_avg=96.35:besthit_max=97.0:besthit_min=95.7:besthit_std=0.9192388155425097:besthit_sum=192.7:bitscore_avg=49.9:bitscore_max=57.8:bitscore_min=42.0:bitscore_std=11.172287142747448:bitscore_sum=99.8:capture_class_counter=c__Gammaproteobacteria--2:capture_domain_counter=d__Bacteria--2:capture_family_counter=f__Burkholderiaceae--2:capture_genus_counter=g__Herbaspirillum--1||g__Hylemonella--1:capture_order_counter=o__Burkholderiales--2:capture_phylum_counter=p__Proteobacteria--2:capture_species_counter=s__Herbaspirillum frisingense--1||s__Hylemonella gracilis--1:evalue_avg=1.125000985e-07:evalue_max=2.25e-07:evalue_min=1.97e-13:evalue_std=1.5909888646693729e-07:evalue_sum=2.25000197e-07:gapopen_avg=0.0:gapopen_max=0.0:gapopen_min=0.0:gapopen_std=0.0:gapopen_sum=0.0:gtdb_class_counter=c__Gammaproteobacteria--7:gtdb_domain_counter=d__Bacteria--7:gtdb_family_counter=f__Burkholderiaceae--7:gtdb_genus_counter=g__Alcaligenes--7:gtdb_order_counter=o__Burkholderiales--7:gtdb_phylum_counter=p__Proteobacteria--7:gtdb_species_counter=s__Alcaligenes aquatilis--1||s__Alcaligenes faecalis--1||s__Alcaligenes faecalis_C--1||s__Alcaligenes faecalis_D--1||s__Alcaligenes pakistanensis--1||s__Alcaligenes phenolicus--1||s__Alcaligenes sp017377875--1:heptad_counter=MCP-36H--9:lbd_counter=:lca_tree=g__Alcaligenes:length_avg=28.0:length_max=33.0:length_min=23.0:length_std=7.0710678118654755:length_sum=56.0:mismatch_avg=1.0:mismatch_max=1.0:mismatch_min=1.0:mismatch_std=0.0:mismatch_sum=2.0:name=N999265:qcovhsp_avg=96.44999999999999:qcovhsp_max=97.1:qcovhsp_min=95.8:qcovhsp_std=0.9192388155425097:qcovhsp_sum=192.89999999999998:qend_avg=29.0:qend_max=34.0:qend_min=24.0:qend_std=7.0710678118654755:qend_sum=58.0:qstart_avg=2.0:qstart_max=2.0:qstart_min=2.0:qstart_std=0.0:qstart_sum=4.0:ref_name_counter=GB_GCA_009830035.1_protein.faa_SZZY01000002.1_215@PF00015_full_PFAM.1.43--2:scovhsp_avg=66.69999999999999:scovhsp_max=78.6:scovhsp_min=54.8:scovhsp_std=16.82914139223983:scovhsp_sum=133.39999999999998:send_avg=31.0:send_max=36.0:send_min=26.0:send_std=7.0710678118654755:send_sum=62.0:sstart_avg=4.0:sstart_max=4.0:sstart_min=4.0:sstart_std=0.0:sstart_sum=8.0])0.227:0.0496949[&&NHX:Sample_counter=rhizpot1--4||rhizpot3--2||rhiztom1--2||rhiztom3--3:Type_counter=GTDB--10||capture--11:besthit_avg=84.275:besthit_max=97.0:besthit_min=61.6:besthit_std=16.419373719278497:besthit_sum=337.1:bitscore_avg=66.35:bitscore_max=119.0:bitscore_min=42.0:bitscore_std=35.72165543009823:bitscore_sum=265.4:capture_class_counter=c__Clostridia--2||c__Gammaproteobacteria--8||c__MSB-5A5--1:capture_domain_counter=d__Bacteria--11:capture_family_counter=f__Burkholderiaceae--8||f__JAABVY01--1||f__Lachnospiraceae--1||f__Oscillospiraceae--1:capture_genus_counter=g__Acidovorax_C--1||g__Dysosmobacter--1||g__Eisenbergiella--1||g__Giesbergeria--1||g__Herbaspirillum--2||g__Hylemonella--1||g__JAABVY01--1||g__Massilia--1||g__Ralstonia--1||g__Variovorax--1:capture_order_counter=o__Burkholderiales--8||o__JAABVY01--1||o__Lachnospirales--1||o__Oscillospirales--1:capture_phylum_counter=p__Firmicutes_A--2||p__Proteobacteria--8||p__Zixibacteria--1:capture_species_counter=s__Acidovorax_C caeni--1||s__Dysosmobacter sp910583785--1||s__Eisenbergiella tayi--1||s__Giesbergeria metamorpha--1||s__Herbaspirillum frisingense--1||s__Herbaspirillum sp002257565--1||s__Hylemonella gracilis--1||s__JAABVY01 sp014730285--1||s__Massilia aurea_A--1||s__Ralstonia sp001078575--1||s__Variovorax sp001984055--1:evalue_avg=5.7350049249999994e-08:evalue_max=2.25e-07:evalue_min=1.74e-34:evalue_std=1.1178587776657226e-07:evalue_sum=2.2940019699999998e-07:gapopen_avg=0.75:gapopen_max=3.0:gapopen_min=0.0:gapopen_std=1.5:gapopen_sum=3.0:gtdb_class_counter=c__Gammaproteobacteria--9||c__Oligoflexia--1:gtdb_domain_counter=d__Bacteria--10:gtdb_family_counter=f__Burkholderiaceae--8||f__Silvanigrellaceae--1||f__UBA2770--1:gtdb_genus_counter=g__Alcaligenes--7||g__RFOM01--1||g__Trinickia--1||g__UBA2770--1:gtdb_order_counter=o__Burkholderiales--8||o__Silvanigrellales--1||o__UBA2770--1:gtdb_phylum_counter=p__Bdellovibrionota--1||p__Proteobacteria--9:gtdb_species_counter=s__Alcaligenes aquatilis--1||s__Alcaligenes faecalis--1||s__Alcaligenes faecalis_C--1||s__Alcaligenes faecalis_D--1||s__Alcaligenes pakistanensis--1||s__Alcaligenes phenolicus--1||s__Alcaligenes sp017377875--1||s__RFOM01 sp009926615--1||s__Trinickia sp005144415--1||s__UBA2770 sp002352565--1:heptad_counter=MCP-36H--21:lbd_counter=:lca_tree=c__Gammaproteobacteria:length_avg=55.75:length_max=138.0:length_min=23.0:length_std=54.98711970392097:length_sum=223.0:mismatch_avg=11.75:mismatch_max=40.0:mismatch_min=1.0:mismatch_std=18.9274932307477:mismatch_sum=47.0:name=N999266:qcovhsp_avg=97.4:qcovhsp_max=100.0:qcovhsp_min=95.8:qcovhsp_std=1.8165902124584958:qcovhsp_sum=389.6:qend_avg=53.25:qend_max=125.0:qend_min=24.0:qend_std=48.009547661550265:qend_sum=213.0:qstart_avg=1.75:qstart_max=2.0:qstart_min=1.0:qstart_std=0.5:qstart_sum=7.0:ref_name_counter=GB_GCA_009830035.1_protein.faa_SZZY01000002.1_215@PF00015_full_PFAM.1.43--3||RS_GCF_002797445.1_protein.faa_NZ_PGEP01000001.1_3878@PF00015_full_PFAM.322.509--1:scovhsp_avg=69.05:scovhsp_max=78.6:scovhsp_min=54.8:scovhsp_std=10.276672613253766:scovhsp_sum=276.2:send_avg=67.75:send_max=176.0:send_min=26.0:send_std=72.28819636243065:send_sum=271.0:sstart_avg=13.0:sstart_max=39.0:sstart_min=4.0:sstart_std=17.339742404853272:sstart_sum=52.0],(((1969b25a-7d42-4e3c-9910-acfcc111c9f6_6@MCPsignal.24.150:0.0328121[&&NHX:Sample=rhiztom2:Type=capture:besthit=89.7:bitscore=190.0:capture_class=c__Gammaproteobacteria:capture_domain=d__Bacteria:capture_family=f__Burkholderiaceae:capture_genus=g__Comamonas:capture_order=o__Burkholderiales:capture_phylum=p__Proteobacteria:capture_species=s__Comamonas sp019104825:evalue=3.79e-62:gapopen=0.0:heptad=MCP-36H:length=126.0:mismatch=13.0:qcovhsp=100.0:qend=126.0:qstart=1.0:ref_name=RS_GCF_013376875.1_protein.faa_NZ_CP035951.1_2684@PF00015_full_PFAM.296.499:scovhsp=62.1:send=162.0:sstart=37.0],(6d21a012-5043-499b-b97c-000046fffd63_5@MCPsignal.73.150:0.0655503[&&NHX:Sample=rhiztom1:Type=capture:capture_class=c__Gammaproteobacteria:capture_domain=d__Bacteria:capture_family=f__Burkholderiaceae:capture_genus=g__Acidovorax:capture_order=o__Burkholderiales:capture_phylum=p__Proteobacteria:capture_species=s__Acidovorax sp001411535:heptad=MCP-36H],(RS_GCF_013376875.1_protein.faa_NZ_CP035951.1_2684@PF00015_full_PFAM.296.499:5e-09[&&NHX:Type=GTDB:gtdb_class=c__Gammaproteobacteria:gtdb_domain=d__Bacteria:gtdb_family=f__Burkholderiaceae:gtdb_genus=g__Acidovorax:gtdb_order=o__Burkholderiales:gtdb_phylum=p__Proteobacteria:gtdb_species=s__Acidovorax sp001411535:heptad=MCP-36H:species=d__Bacteria_p__Proteobacteria_c__Gammaproteobacteria_o__Burkholderiales_f__Burkholderiaceae_g__Acidovorax_s__Acidovorax sp001411535],(((d164d558-ffc0-43cd-99ad-05e351654e14_6@MCPsignal.51.130:5e-09[&&NHX:Sample=rhiztom1:Type=capture:capture_class=c__Gammaproteobacteria:capture_domain=d__Bacteria:capture_family=f__Burkholderiaceae:capture_genus=g__Acidovorax:capture_order=o__Burkholderiales:capture_phylum=p__Proteobacteria:capture_species=s__Acidovorax sp001411535:heptad=MCP-36H],(3a358387-5cf1-43cb-8e32-b39dcfb39bc5_3@MCPsignal.364.438:0.0122572[&&NHX:Sample=rhiztom3:Type=capture:capture_class=c__Gammaproteobacteria:capture_domain=d__Bacteria:capture_family=f__Burkholderiaceae:capture_genus=g__Acidovorax:capture_order=o__Burkholderiales:capture_phylum=p__Proteobacteria:capture_species=s__Acidovorax sp001411535:heptad=MCP-36H],(070df963-7f27-4c56-aac8-3950336be0c5_1@MCPsignal.390.497:0.0116565[&&NHX:Sample=rhiztom1:Type=capture:besthit=98.1:bitscore=183.0:capture_class=c__Gammaproteobacteria:capture_domain=d__Bacteria:capture_family=f__Burkholderiaceae:capture_genus=g__Acidovorax:capture_order=o__Burkholderiales:capture_phylum=p__Proteobacteria:capture_species=s__Acidovorax sp001411535:evalue=6.72e-60:gapopen=0.0:heptad=MCP-36H:length=105.0:mismatch=2.0:qcovhsp=98.1:qend=107.0:qstart=3.0:ref_name=RS_GCF_013376875.1_protein.faa_NZ_CP035951.1_2684@PF00015_full_PFAM.296.499:scovhsp=51.7:send=136.0:sstart=32.0],90806875-dce3-4dc9-b7b9-cf73c8467d2a_4@MCPsignal.159.307:5e-09[&&NHX:Sample=rhiztom1:Type=capture:besthit=98.0:bitscore=255.0:capture_class=c__Gammaproteobacteria:capture_domain=d__Bacteria:capture_family=f__Burkholderiaceae:capture_genus=g__Acidovorax:capture_order=o__Burkholderiales:capture_phylum=p__Proteobacteria:capture_species=s__Acidovorax sp001411535:evalue=1.8e-87:gapopen=0.0:heptad=MCP-36H:length=148.0:mismatch=3.0:qcovhsp=100.0:qend=148.0:qstart=1.0:ref_name=RS_GCF_013376875.1_protein.faa_NZ_CP035951.1_2684@PF00015_full_PFAM.296.499:scovhsp=72.9:send=178.0:sstart=31.0])0.872:0.00629057[&&NHX:Sample_counter=rhiztom1--2:Type_counter=capture--2:besthit_avg=98.05:besthit_max=98.1:besthit_min=98.0:besthit_std=0.07071067811865074:besthit_sum=196.1:bitscore_avg=219.0:bitscore_max=255.0:bitscore_min=183.0:bitscore_std=50.91168824543142:bitscore_sum=438.0:capture_class_counter=c__Gammaproteobacteria--2:capture_domain_counter=d__Bacteria--2:capture_family_counter=f__Burkholderiaceae--2:capture_genus_counter=g__Acidovorax--2:capture_order_counter=o__Burkholderiales--2:capture_phylum_counter=p__Proteobacteria--2:capture_species_counter=s__Acidovorax sp001411535--2:evalue_avg=3.36e-60:evalue_max=6.72e-60:evalue_min=1.8e-87:evalue_std=4.751757569573599e-60:evalue_sum=6.72e-60:gapopen_avg=0.0:gapopen_max=0.0:gapopen_min=0.0:gapopen_std=0.0:gapopen_sum=0.0:gtdb_class_counter=:gtdb_domain_counter=:gtdb_family_counter=:gtdb_genus_counter=:gtdb_order_counter=:gtdb_phylum_counter=:gtdb_species_counter=:heptad_counter=MCP-36H--2:lbd_counter=:length_avg=126.5:length_max=148.0:length_min=105.0:length_std=30.405591591021544:length_sum=253.0:mismatch_avg=2.5:mismatch_max=3.0:mismatch_min=2.0:mismatch_std=0.7071067811865476:mismatch_sum=5.0:name=N999274:qcovhsp_avg=99.05:qcovhsp_max=100.0:qcovhsp_min=98.1:qcovhsp_std=1.3435028842544443:qcovhsp_sum=198.1:qend_avg=127.5:qend_max=148.0:qend_min=107.0:qend_std=28.991378028648448:qend_sum=255.0:qstart_avg=2.0:qstart_max=3.0:qstart_min=1.0:qstart_std=1.4142135623730951:qstart_sum=4.0:ref_name_counter=RS_GCF_013376875.1_protein.faa_NZ_CP035951.1_2684@PF00015_full_PFAM.296.499--2:scovhsp_avg=62.300000000000004:scovhsp_max=72.9:scovhsp_min=51.7:scovhsp_std=14.99066376115481:scovhsp_sum=124.60000000000001:send_avg=157.0:send_max=178.0:send_min=136.0:send_std=29.698484809834994:send_sum=314.0:sstart_avg=31.5:sstart_max=32.0:sstart_min=31.0:sstart_std=0.7071067811865476:sstart_sum=63.0])0:1.8e-08[&&NHX:Sample_counter=rhiztom1--2||rhiztom3--1:Type_counter=capture--3:besthit_avg=98.05:besthit_max=98.1:besthit_min=98.0:besthit_std=0.07071067811865074:besthit_sum=196.1:bitscore_avg=219.0:bitscore_max=255.0:bitscore_min=183.0:bitscore_std=50.91168824543142:bitscore_sum=438.0:capture_class_counter=c__Gammaproteobacteria--3:capture_domain_counter=d__Bacteria--3:capture_family_counter=f__Burkholderiaceae--3:capture_genus_counter=g__Acidovorax--3:capture_order_counter=o__Burkholderiales--3:capture_phylum_counter=p__Proteobacteria--3:capture_species_counter=s__Acidovorax sp001411535--3:evalue_avg=3.36e-60:evalue_max=6.72e-60:evalue_min=1.8e-87:evalue_std=4.751757569573599e-60:evalue_sum=6.72e-60:gapopen_avg=0.0:gapopen_max=0.0:gapopen_min=0.0:gapopen_std=0.0:gapopen_sum=0.0:gtdb_class_counter=:gtdb_domain_counter=:gtdb_family_counter=:gtdb_genus_counter=:gtdb_order_counter=:gtdb_phylum_counter=:gtdb_species_counter=:heptad_counter=MCP-36H--3:lbd_counter=:length_avg=126.5:length_max=148.0:length_min=105.0:length_std=30.405591591021544:length_sum=253.0:mismatch_avg=2.5:mismatch_max=3.0:mismatch_min=2.0:mismatch_std=0.7071067811865476:mismatch_sum=5.0:name=N999275:qcovhsp_avg=99.05:qcovhsp_max=100.0:qcovhsp_min=98.1:qcovhsp_std=1.3435028842544443:qcovhsp_sum=198.1:qend_avg=127.5:qend_max=148.0:qend_min=107.0:qend_std=28.991378028648448:qend_sum=255.0:qstart_avg=2.0:qstart_max=3.0:qstart_min=1.0:qstart_std=1.4142135623730951:qstart_sum=4.0:ref_name_counter=RS_GCF_013376875.1_protein.faa_NZ_CP035951.1_2684@PF00015_full_PFAM.296.499--2:scovhsp_avg=62.300000000000004:scovhsp_max=72.9:scovhsp_min=51.7:scovhsp_std=14.99066376115481:scovhsp_sum=124.60000000000001:send_avg=157.0:send_max=178.0:send_min=136.0:send_std=29.698484809834994:send_sum=314.0:sstart_avg=31.5:sstart_max=32.0:sstart_min=31.0:sstart_std=0.7071067811865476:sstart_sum=63.0])0.437:1.8e-08[&&NHX:Sample_counter=rhiztom1--3||rhiztom3--1:Type_counter=capture--4:besthit_avg=98.05:besthit_max=98.1:besthit_min=98.0:besthit_std=0.07071067811865074:besthit_sum=196.1:bitscore_avg=219.0:bitscore_max=255.0:bitscore_min=183.0:bitscore_std=50.91168824543142:bitscore_sum=438.0:capture_class_counter=c__Gammaproteobacteria--4:capture_domain_counter=d__Bacteria--4:capture_family_counter=f__Burkholderiaceae--4:capture_genus_counter=g__Acidovorax--4:capture_order_counter=o__Burkholderiales--4:capture_phylum_counter=p__Proteobacteria--4:capture_species_counter=s__Acidovorax sp001411535--4:evalue_avg=3.36e-60:evalue_max=6.72e-60:evalue_min=1.8e-87:evalue_std=4.751757569573599e-60:evalue_sum=6.72e-60:gapopen_avg=0.0:gapopen_max=0.0:gapopen_min=0.0:gapopen_std=0.0:gapopen_sum=0.0:gtdb_class_counter=:gtdb_domain_counter=:gtdb_family_counter=:gtdb_genus_counter=:gtdb_order_counter=:gtdb_phylum_counter=:gtdb_species_counter=:heptad_counter=MCP-36H--4:lbd_counter=:length_avg=126.5:length_max=148.0:length_min=105.0:length_std=30.405591591021544:length_sum=253.0:mismatch_avg=2.5:mismatch_max=3.0:mismatch_min=2.0:mismatch_std=0.7071067811865476:mismatch_sum=5.0:name=N999276:qcovhsp_avg=99.05:qcovhsp_max=100.0:qcovhsp_min=98.1:qcovhsp_std=1.3435028842544443:qcovhsp_sum=198.1:qend_avg=127.5:qend_max=148.0:qend_min=107.0:qend_std=28.991378028648448:qend_sum=255.0:qstart_avg=2.0:qstart_max=3.0:qstart_min=1.0:qstart_std=1.4142135623730951:qstart_sum=4.0:ref_name_counter=RS_GCF_013376875.1_protein.faa_NZ_CP035951.1_2684@PF00015_full_PFAM.296.499--2:scovhsp_avg=62.300000000000004:scovhsp_max=72.9:scovhsp_min=51.7:scovhsp_std=14.99066376115481:scovhsp_sum=124.60000000000001:send_avg=157.0:send_max=178.0:send_min=136.0:send_std=29.698484809834994:send_sum=314.0:sstart_avg=31.5:sstart_max=32.0:sstart_min=31.0:sstart_std=0.7071067811865476:sstart_sum=63.0],746307f6-02fe-4a33-b85e-ca1851cb393d_4@MCPsignal.41.106:5e-09[&&NHX:Sample=rhiztom1:Type=capture:capture_class=c__Gammaproteobacteria:capture_domain=d__Bacteria:capture_family=f__Burkholderiaceae:capture_genus=g__Acidovorax:capture_order=o__Burkholderiales:capture_phylum=p__Proteobacteria:capture_species=s__Acidovorax sp001411535:heptad=MCP-36H])0:1.8e-08[&&NHX:Sample_counter=rhiztom1--4||rhiztom3--1:Type_counter=capture--5:besthit_avg=98.05:besthit_max=98.1:besthit_min=98.0:besthit_std=0.07071067811865074:besthit_sum=196.1:bitscore_avg=219.0:bitscore_max=255.0:bitscore_min=183.0:bitscore_std=50.91168824543142:bitscore_sum=438.0:capture_class_counter=c__Gammaproteobacteria--5:capture_domain_counter=d__Bacteria--5:capture_family_counter=f__Burkholderiaceae--5:capture_genus_counter=g__Acidovorax--5:capture_order_counter=o__Burkholderiales--5:capture_phylum_counter=p__Proteobacteria--5:capture_species_counter=s__Acidovorax sp001411535--5:evalue_avg=3.36e-60:evalue_max=6.72e-60:evalue_min=1.8e-87:evalue_std=4.751757569573599e-60:evalue_sum=6.72e-60:gapopen_avg=0.0:gapopen_max=0.0:gapopen_min=0.0:gapopen_std=0.0:gapopen_sum=0.0:gtdb_class_counter=:gtdb_domain_counter=:gtdb_family_counter=:gtdb_genus_counter=:gtdb_order_counter=:gtdb_phylum_counter=:gtdb_species_counter=:heptad_counter=MCP-36H--5:lbd_counter=:length_avg=126.5:length_max=148.0:length_min=105.0:length_std=30.405591591021544:length_sum=253.0:mismatch_avg=2.5:mismatch_max=3.0:mismatch_min=2.0:mismatch_std=0.7071067811865476:mismatch_sum=5.0:name=N999278:qcovhsp_avg=99.05:qcovhsp_max=100.0:qcovhsp_min=98.1:qcovhsp_std=1.3435028842544443:qcovhsp_sum=198.1:qend_avg=127.5:qend_max=148.0:qend_min=107.0:qend_std=28.991378028648448:qend_sum=255.0:qstart_avg=2.0:qstart_max=3.0:qstart_min=1.0:qstart_std=1.4142135623730951:qstart_sum=4.0:ref_name_counter=RS_GCF_013376875.1_protein.faa_NZ_CP035951.1_2684@PF00015_full_PFAM.296.499--2:scovhsp_avg=62.300000000000004:scovhsp_max=72.9:scovhsp_min=51.7:scovhsp_std=14.99066376115481:scovhsp_sum=124.60000000000001:send_avg=157.0:send_max=178.0:send_min=136.0:send_std=29.698484809834994:send_sum=314.0:sstart_avg=31.5:sstart_max=32.0:sstart_min=31.0:sstart_std=0.7071067811865476:sstart_sum=63.0],((8d447d84-2e87-4b44-8ee8-b9cc3aac814e_6@MCPsignal.61.213:0[&&NHX:Sample=rhiztom1:Type=capture:besthit=98.7:bitscore=265.0:capture_class=c__Gammaproteobacteria:capture_domain=d__Bacteria:capture_family=f__Burkholderiaceae:capture_genus=g__Acidovorax:capture_order=o__Burkholderiales:capture_phylum=p__Proteobacteria:capture_species=s__Acidovorax sp001411535:evalue=3.3e-91:gapopen=0.0:heptad=MCP-36H:length=152.0:mismatch=2.0:qcovhsp=100.0:qend=152.0:qstart=1.0:ref_name=RS_GCF_013376875.1_protein.faa_NZ_CP035951.1_2684@PF00015_full_PFAM.296.499:scovhsp=74.9:send=182.0:sstart=31.0],f51fa3ee-f942-4dfb-8fec-19835fe22ca0_4@MCPsignal.254.406:0[&&NHX:Sample=rhiztom3:Type=capture:besthit=98.7:bitscore=265.0:capture_class=c__Gammaproteobacteria:capture_domain=d__Bacteria:capture_family=f__Burkholderiaceae:capture_genus=g__Acidovorax:capture_order=o__Burkholderiales:capture_phylum=p__Proteobacteria:capture_species=s__Acidovorax sp001411535:evalue=3.3e-91:gapopen=0.0:heptad=MCP-36H:length=152.0:mismatch=2.0:qcovhsp=100.0:qend=152.0:qstart=1.0:ref_name=RS_GCF_013376875.1_protein.faa_NZ_CP035951.1_2684@PF00015_full_PFAM.296.499:scovhsp=74.9:send=182.0:sstart=31.0]):5e-09[&&NHX:Sample_counter=rhiztom1--1||rhiztom3--1:Type_counter=capture--2:besthit_avg=98.7:besthit_max=98.7:besthit_min=98.7:besthit_std=0.0:besthit_sum=197.4:bitscore_avg=265.0:bitscore_max=265.0:bitscore_min=265.0:bitscore_std=0.0:bitscore_sum=530.0:capture_class_counter=c__Gammaproteobacteria--2:capture_domain_counter=d__Bacteria--2:capture_family_counter=f__Burkholderiaceae--2:capture_genus_counter=g__Acidovorax--2:capture_order_counter=o__Burkholderiales--2:capture_phylum_counter=p__Proteobacteria--2:capture_species_counter=s__Acidovorax sp001411535--2:evalue_avg=3.3e-91:evalue_max=3.3e-91:evalue_min=3.3e-91:evalue_std=0.0:evalue_sum=6.6e-91:gapopen_avg=0.0:gapopen_max=0.0:gapopen_min=0.0:gapopen_std=0.0:gapopen_sum=0.0:gtdb_class_counter=:gtdb_domain_counter=:gtdb_family_counter=:gtdb_genus_counter=:gtdb_order_counter=:gtdb_phylum_counter=:gtdb_species_counter=:heptad_counter=MCP-36H--2:lbd_counter=:length_avg=152.0:length_max=152.0:length_min=152.0:length_std=0.0:length_sum=304.0:mismatch_avg=2.0:mismatch_max=2.0:mismatch_min=2.0:mismatch_std=0.0:mismatch_sum=4.0:name=N999281:qcovhsp_avg=100.0:qcovhsp_max=100.0:qcovhsp_min=100.0:qcovhsp_std=0.0:qcovhsp_sum=200.0:qend_avg=152.0:qend_max=152.0:qend_min=152.0:qend_std=0.0:qend_sum=304.0:qstart_avg=1.0:qstart_max=1.0:qstart_min=1.0:qstart_std=0.0:qstart_sum=2.0:ref_name_counter=RS_GCF_013376875.1_protein.faa_NZ_CP035951.1_2684@PF00015_full_PFAM.296.499--2:scovhsp_avg=74.9:scovhsp_max=74.9:scovhsp_min=74.9:scovhsp_std=0.0:scovhsp_sum=149.8:send_avg=182.0:send_max=182.0:send_min=182.0:send_std=0.0:send_sum=364.0:sstart_avg=31.0:sstart_max=31.0:sstart_min=31.0:sstart_std=0.0:sstart_sum=62.0],ca8346e9-0ea8-4d6b-bbe8-920d1a298e80_2@MCPsignal.79.182:0.00785219[&&NHX:Sample=rhiztom1:Type=capture:besthit=100.0:bitscore=182.0:capture_class=c__Gammaproteobacteria:capture_domain=d__Bacteria:capture_family=f__Burkholderiaceae:capture_genus=g__Acidovorax:capture_order=o__Burkholderiales:capture_phylum=p__Proteobacteria:capture_species=s__Acidovorax sp001411535:evalue=2.31e-59:gapopen=0.0:heptad=MCP-36H:length=102.0:mismatch=0.0:qcovhsp=99.0:qend=103.0:qstart=2.0:ref_name=RS_GCF_013376875.1_protein.faa_NZ_CP035951.1_2684@PF00015_full_PFAM.296.499:scovhsp=50.2:send=182.0:sstart=81.0])0:5e-09[&&NHX:Sample_counter=rhiztom1--2||rhiztom3--1:Type_counter=capture--3:besthit_avg=99.13333333333333:besthit_max=100.0:besthit_min=98.7:besthit_std=0.7505553499465119:besthit_sum=297.4:bitscore_avg=237.33333333333334:bitscore_max=265.0:bitscore_min=182.0:bitscore_std=47.92007234273893:bitscore_sum=712.0:capture_class_counter=c__Gammaproteobacteria--3:capture_domain_counter=d__Bacteria--3:capture_family_counter=f__Burkholderiaceae--3:capture_genus_counter=g__Acidovorax--3:capture_order_counter=o__Burkholderiales--3:capture_phylum_counter=p__Proteobacteria--3:capture_species_counter=s__Acidovorax sp001411535--3:evalue_avg=7.700000000000001e-60:evalue_max=2.31e-59:evalue_min=3.3e-91:evalue_std=1.3336791218280355e-59:evalue_sum=2.31e-59:gapopen_avg=0.0:gapopen_max=0.0:gapopen_min=0.0:gapopen_std=0.0:gapopen_sum=0.0:gtdb_class_counter=:gtdb_domain_counter=:gtdb_family_counter=:gtdb_genus_counter=:gtdb_order_counter=:gtdb_phylum_counter=:gtdb_species_counter=:heptad_counter=MCP-36H--3:lbd_counter=:length_avg=135.33333333333334:length_max=152.0:length_min=102.0:length_std=28.867513459481287:length_sum=406.0:mismatch_avg=1.3333333333333333:mismatch_max=2.0:mismatch_min=0.0:mismatch_std=1.1547005383792517:mismatch_sum=4.0:name=N999283:qcovhsp_avg=99.66666666666667:qcovhsp_max=100.0:qcovhsp_min=99.0:qcovhsp_std=0.5773502691896257:qcovhsp_sum=299.0:qend_avg=135.66666666666666:qend_max=152.0:qend_min=103.0:qend_std=28.29016319029166:qend_sum=407.0:qstart_avg=1.3333333333333333:qstart_max=2.0:qstart_min=1.0:qstart_std=0.5773502691896257:qstart_sum=4.0:ref_name_counter=RS_GCF_013376875.1_protein.faa_NZ_CP035951.1_2684@PF00015_full_PFAM.296.499--3:scovhsp_avg=66.66666666666667:scovhsp_max=74.9:scovhsp_min=50.2:scovhsp_std=14.260551648983757:scovhsp_sum=200.0:send_avg=182.0:send_max=182.0:send_min=182.0:send_std=0.0:send_sum=546.0:sstart_avg=47.666666666666664:sstart_max=81.0:sstart_min=31.0:sstart_std=28.867513459481287:sstart_sum=143.0])0.956:0.0122255[&&NHX:Sample_counter=rhiztom1--6||rhiztom3--2:Type_counter=capture--8:besthit_avg=98.7:besthit_max=100.0:besthit_min=98.0:besthit_std=0.7968688725254625:besthit_sum=493.5:bitscore_avg=230.0:bitscore_max=265.0:bitscore_min=182.0:bitscore_std=43.55456348076513:bitscore_sum=1150.0:capture_class_counter=c__Gammaproteobacteria--8:capture_domain_counter=d__Bacteria--8:capture_family_counter=f__Burkholderiaceae--8:capture_genus_counter=g__Acidovorax--8:capture_order_counter=o__Burkholderiales--8:capture_phylum_counter=p__Proteobacteria--8:capture_species_counter=s__Acidovorax sp001411535--8:evalue_avg=5.964000000000001e-60:evalue_max=2.31e-59:evalue_min=3.3e-91:evalue_std=1.001151736751228e-59:evalue_sum=2.982e-59:gapopen_avg=0.0:gapopen_max=0.0:gapopen_min=0.0:gapopen_std=0.0:gapopen_sum=0.0:gtdb_class_counter=:gtdb_domain_counter=:gtdb_family_counter=:gtdb_genus_counter=:gtdb_order_counter=:gtdb_phylum_counter=:gtdb_species_counter=:heptad_counter=MCP-36H--8:lbd_counter=:length_avg=131.8:length_max=152.0:length_min=102.0:length_std=25.90752786353804:length_sum=659.0:mismatch_avg=1.8:mismatch_max=3.0:mismatch_min=0.0:mismatch_std=1.0954451150103324:mismatch_sum=9.0:name=N999284:qcovhsp_avg=99.42:qcovhsp_max=100.0:qcovhsp_min=98.1:qcovhsp_std=0.8555699854482997:qcovhsp_sum=497.1:qend_avg=132.4:qend_max=152.0:qend_min=103.0:qend_std=25.10577622779268:qend_sum=662.0:qstart_avg=1.6:qstart_max=3.0:qstart_min=1.0:qstart_std=0.8944271909999159:qstart_sum=8.0:ref_name_counter=RS_GCF_013376875.1_protein.faa_NZ_CP035951.1_2684@PF00015_full_PFAM.296.499--5:scovhsp_avg=64.92:scovhsp_max=74.9:scovhsp_min=50.2:scovhsp_std=12.789917904349505:scovhsp_sum=324.6:send_avg=172.0:send_max=182.0:send_min=136.0:send_std=20.199009876724155:send_sum=860.0:sstart_avg=41.2:sstart_max=81.0:sstart_min=31.0:sstart_std=22.253089673121796:sstart_sum=206.0])0:6e-09[&&NHX:Sample_counter=rhiztom1--6||rhiztom3--2:Type_counter=GTDB--1||capture--8:besthit_avg=98.7:besthit_max=100.0:besthit_min=98.0:besthit_std=0.7968688725254625:besthit_sum=493.5:bitscore_avg=230.0:bitscore_max=265.0:bitscore_min=182.0:bitscore_std=43.55456348076513:bitscore_sum=1150.0:capture_class_counter=c__Gammaproteobacteria--8:capture_domain_counter=d__Bacteria--8:capture_family_counter=f__Burkholderiaceae--8:capture_genus_counter=g__Acidovorax--8:capture_order_counter=o__Burkholderiales--8:capture_phylum_counter=p__Proteobacteria--8:capture_species_counter=s__Acidovorax sp001411535--8:evalue_avg=5.964000000000001e-60:evalue_max=2.31e-59:evalue_min=3.3e-91:evalue_std=1.001151736751228e-59:evalue_sum=2.982e-59:gapopen_avg=0.0:gapopen_max=0.0:gapopen_min=0.0:gapopen_std=0.0:gapopen_sum=0.0:gtdb_class_counter=c__Gammaproteobacteria--1:gtdb_domain_counter=d__Bacteria--1:gtdb_family_counter=f__Burkholderiaceae--1:gtdb_genus_counter=g__Acidovorax--1:gtdb_order_counter=o__Burkholderiales--1:gtdb_phylum_counter=p__Proteobacteria--1:gtdb_species_counter=s__Acidovorax sp001411535--1:heptad_counter=MCP-36H--9:lbd_counter=:lca_tree=s__Acidovorax sp001411535:length_avg=131.8:length_max=152.0:length_min=102.0:length_std=25.90752786353804:length_sum=659.0:mismatch_avg=1.8:mismatch_max=3.0:mismatch_min=0.0:mismatch_std=1.0954451150103324:mismatch_sum=9.0:name=N999285:qcovhsp_avg=99.42:qcovhsp_max=100.0:qcovhsp_min=98.1:qcovhsp_std=0.8555699854482997:qcovhsp_sum=497.1:qend_avg=132.4:qend_max=152.0:qend_min=103.0:qend_std=25.10577622779268:qend_sum=662.0:qstart_avg=1.6:qstart_max=3.0:qstart_min=1.0:qstart_std=0.8944271909999159:qstart_sum=8.0:ref_name_counter=RS_GCF_013376875.1_protein.faa_NZ_CP035951.1_2684@PF00015_full_PFAM.296.499--5:scovhsp_avg=64.92:scovhsp_max=74.9:scovhsp_min=50.2:scovhsp_std=12.789917904349505:scovhsp_sum=324.6:send_avg=172.0:send_max=182.0:send_min=136.0:send_std=20.199009876724155:send_sum=860.0:sstart_avg=41.2:sstart_max=81.0:sstart_min=31.0:sstart_std=22.253089673121796:sstart_sum=206.0])0.897:0.0557754[&&NHX:Sample_counter=rhiztom1--7||rhiztom3--2:Type_counter=GTDB--1||capture--9:besthit_avg=98.7:besthit_max=100.0:besthit_min=98.0:besthit_std=0.7968688725254625:besthit_sum=493.5:bitscore_avg=230.0:bitscore_max=265.0:bitscore_min=182.0:bitscore_std=43.55456348076513:bitscore_sum=1150.0:capture_class_counter=c__Gammaproteobacteria--9:capture_domain_counter=d__Bacteria--9:capture_family_counter=f__Burkholderiaceae--9:capture_genus_counter=g__Acidovorax--9:capture_order_counter=o__Burkholderiales--9:capture_phylum_counter=p__Proteobacteria--9:capture_species_counter=s__Acidovorax sp001411535--9:evalue_avg=5.964000000000001e-60:evalue_max=2.31e-59:evalue_min=3.3e-91:evalue_std=1.001151736751228e-59:evalue_sum=2.982e-59:gapopen_avg=0.0:gapopen_max=0.0:gapopen_min=0.0:gapopen_std=0.0:gapopen_sum=0.0:gtdb_class_counter=c__Gammaproteobacteria--1:gtdb_domain_counter=d__Bacteria--1:gtdb_family_counter=f__Burkholderiaceae--1:gtdb_genus_counter=g__Acidovorax--1:gtdb_order_counter=o__Burkholderiales--1:gtdb_phylum_counter=p__Proteobacteria--1:gtdb_species_counter=s__Acidovorax sp001411535--1:heptad_counter=MCP-36H--10:lbd_counter=:lca_tree=s__Acidovorax sp001411535:length_avg=131.8:length_max=152.0:length_min=102.0:length_std=25.90752786353804:length_sum=659.0:mismatch_avg=1.8:mismatch_max=3.0:mismatch_min=0.0:mismatch_std=1.0954451150103324:mismatch_sum=9.0:name=N999286:qcovhsp_avg=99.42:qcovhsp_max=100.0:qcovhsp_min=98.1:qcovhsp_std=0.8555699854482997:qcovhsp_sum=497.1:qend_avg=132.4:qend_max=152.0:qend_min=103.0:qend_std=25.10577622779268:qend_sum=662.0:qstart_avg=1.6:qstart_max=3.0:qstart_min=1.0:qstart_std=0.8944271909999159:qstart_sum=8.0:ref_name_counter=RS_GCF_013376875.1_protein.faa_NZ_CP035951.1_2684@PF00015_full_PFAM.296.499--5:scovhsp_avg=64.92:scovhsp_max=74.9:scovhsp_min=50.2:scovhsp_std=12.789917904349505:scovhsp_sum=324.6:send_avg=172.0:send_max=182.0:send_min=136.0:send_std=20.199009876724155:send_sum=860.0:sstart_avg=41.2:sstart_max=81.0:sstart_min=31.0:sstart_std=22.253089673121796:sstart_sum=206.0])0.939:0.283413[&&NHX:Sample_counter=rhiztom1--7||rhiztom2--1||rhiztom3--2:Type_counter=GTDB--1||capture--10:besthit_avg=97.2:besthit_max=100.0:besthit_min=89.7:besthit_std=3.7427262790644993:besthit_sum=583.2:bitscore_avg=223.33333333333334:bitscore_max=265.0:bitscore_min=182.0:bitscore_std=42.24058080408775:bitscore_sum=1340.0:capture_class_counter=c__Gammaproteobacteria--10:capture_domain_counter=d__Bacteria--10:capture_family_counter=f__Burkholderiaceae--10:capture_genus_counter=g__Acidovorax--9||g__Comamonas--1:capture_order_counter=o__Burkholderiales--10:capture_phylum_counter=p__Proteobacteria--10:capture_species_counter=s__Acidovorax sp001411535--9||s__Comamonas sp019104825--1:evalue_avg=4.976316666666667e-60:evalue_max=2.31e-59:evalue_min=3.3e-91:evalue_std=9.275639827077519e-60:evalue_sum=2.98579e-59:gapopen_avg=0.0:gapopen_max=0.0:gapopen_min=0.0:gapopen_std=0.0:gapopen_sum=0.0:gtdb_class_counter=c__Gammaproteobacteria--1:gtdb_domain_counter=d__Bacteria--1:gtdb_family_counter=f__Burkholderiaceae--1:gtdb_genus_counter=g__Acidovorax--1:gtdb_order_counter=o__Burkholderiales--1:gtdb_phylum_counter=p__Proteobacteria--1:gtdb_species_counter=s__Acidovorax sp001411535--1:heptad_counter=MCP-36H--11:lbd_counter=:lca_tree=s__Acidovorax sp001411535:length_avg=130.83333333333334:length_max=152.0:length_min=102.0:length_std=23.2930604830423:length_sum=785.0:mismatch_avg=3.6666666666666665:mismatch_max=13.0:mismatch_min=0.0:mismatch_std=4.676180777800049:mismatch_sum=22.0:name=N999287:qcovhsp_avg=99.51666666666667:qcovhsp_max=100.0:qcovhsp_min=98.1:qcovhsp_std=0.8010409893798631:qcovhsp_sum=597.1:qend_avg=131.33333333333334:qend_max=152.0:qend_min=103.0:qend_std=22.606783642673868:qend_sum=788.0:qstart_avg=1.5:qstart_max=3.0:qstart_min=1.0:qstart_std=0.8366600265340756:qstart_sum=9.0:ref_name_counter=RS_GCF_013376875.1_protein.faa_NZ_CP035951.1_2684@PF00015_full_PFAM.296.499--6:scovhsp_avg=64.45:scovhsp_max=74.9:scovhsp_min=50.2:scovhsp_std=11.49743449644311:scovhsp_sum=386.70000000000005:send_avg=170.33333333333334:send_max=182.0:send_min=136.0:send_std=18.52205892082915:send_sum=1022.0:sstart_avg=40.5:sstart_max=81.0:sstart_min=31.0:sstart_std=19.977487329491666:sstart_sum=243.0],(((ff641807-48bf-481b-b605-478d497fa994_3@MCPsignal.197.241:5e-09[&&NHX:Sample=rhiztom3:Type=capture:capture_class=c__Gammaproteobacteria:capture_domain=d__Bacteria:capture_family=f__Burkholderiaceae:capture_genus=g__KK5:capture_order=o__Burkholderiales:capture_phylum=p__Proteobacteria:capture_species=s__KK5 sp001984095:heptad=MCP-36H],55cfd615-bd07-41c2-a136-bf7d87600337_6@MCPsignal.262.302:0.178892[&&NHX:Sample=rhizpot2:Type=capture:capture_class=c__Gammaproteobacteria:capture_domain=d__Bacteria:capture_family=f__Burkholderiaceae:capture_genus=g__Hylemonella:capture_order=o__Burkholderiales:capture_phylum=p__Proteobacteria:capture_species=s__Hylemonella gracilis:heptad=MCP-36H])0.817:0.204864[&&NHX:Sample_counter=rhizpot2--1||rhiztom3--1:Type_counter=capture--2:capture_class_counter=c__Gammaproteobacteria--2:capture_domain_counter=d__Bacteria--2:capture_family_counter=f__Burkholderiaceae--2:capture_genus_counter=g__Hylemonella--1||g__KK5--1:capture_order_counter=o__Burkholderiales--2:capture_phylum_counter=p__Proteobacteria--2:capture_species_counter=s__Hylemonella gracilis--1||s__KK5 sp001984095--1:gtdb_class_counter=:gtdb_domain_counter=:gtdb_family_counter=:gtdb_genus_counter=:gtdb_order_counter=:gtdb_phylum_counter=:gtdb_species_counter=:heptad_counter=MCP-36H--2:lbd_counter=:name=N999290:ref_name_counter=],(f8c9f0a8-34aa-461f-bc35-e840c568bbe3_2@MCPsignal.177.240:7e-09[&&NHX:Sample=rhiztom2:Type=capture:capture_class=c__Gammaproteobacteria:capture_domain=d__Bacteria:capture_family=f__Burkholderiaceae:capture_genus=g__Burkholderia:capture_order=o__Burkholderiales:capture_phylum=p__Proteobacteria:capture_species=s__Burkholderia mallei:heptad=MCP-36H],18ff520a-7c5a-4fdf-88c1-622667b48b5a_6@MCPsignal.7.58:1e-08[&&NHX:Sample=rhiztom3:Type=capture:capture_class=c__Gammaproteobacteria:capture_domain=d__Bacteria:capture_family=f__Xanthomonadaceae:capture_genus=g__Stenotrophomonas:capture_order=o__Xanthomonadales:capture_phylum=p__Proteobacteria:capture_species=s__Stenotrophomonas sp002329155:heptad=MCP-36H])0.984:0.553485[&&NHX:Sample_counter=rhiztom2--1||rhiztom3--1:Type_counter=capture--2:capture_class_counter=c__Gammaproteobacteria--2:capture_domain_counter=d__Bacteria--2:capture_family_counter=f__Burkholderiaceae--1||f__Xanthomonadaceae--1:capture_genus_counter=g__Burkholderia--1||g__Stenotrophomonas--1:capture_order_counter=o__Burkholderiales--1||o__Xanthomonadales--1:capture_phylum_counter=p__Proteobacteria--2:capture_species_counter=s__Burkholderia mallei--1||s__Stenotrophomonas sp002329155--1:gtdb_class_counter=:gtdb_domain_counter=:gtdb_family_counter=:gtdb_genus_counter=:gtdb_order_counter=:gtdb_phylum_counter=:gtdb_species_counter=:heptad_counter=MCP-36H--2:lbd_counter=:name=N999293:ref_name_counter=])0.73:0.0851187[&&NHX:Sample_counter=rhizpot2--1||rhiztom2--1||rhiztom3--2:Type_counter=capture--4:capture_class_counter=c__Gammaproteobacteria--4:capture_domain_counter=d__Bacteria--4:capture_family_counter=f__Burkholderiaceae--3||f__Xanthomonadaceae--1:capture_genus_counter=g__Burkholderia--1||g__Hylemonella--1||g__KK5--1||g__Stenotrophomonas--1:capture_order_counter=o__Burkholderiales--3||o__Xanthomonadales--1:capture_phylum_counter=p__Proteobacteria--4:capture_species_counter=s__Burkholderia mallei--1||s__Hylemonella gracilis--1||s__KK5 sp001984095--1||s__Stenotrophomonas sp002329155--1:gtdb_class_counter=:gtdb_domain_counter=:gtdb_family_counter=:gtdb_genus_counter=:gtdb_order_counter=:gtdb_phylum_counter=:gtdb_species_counter=:heptad_counter=MCP-36H--4:lbd_counter=:name=N999294:ref_name_counter=],(638c1136-92de-4610-8f1d-b47a18ed8aa3_6@MCPsignal.235.278:0.364895[&&NHX:Sample=rhiztom2:Type=capture:capture_class=c__Gammaproteobacteria:capture_domain=d__Bacteria:capture_family=f__Enterobacteriaceae:capture_genus=g__Kosakonia:capture_order=o__Enterobacterales:capture_phylum=p__Proteobacteria:capture_species=s__Kosakonia sp002886105:heptad=MCP-36H],(99f14c2e-ba00-48b2-919f-f25bbed094dc_3@MCPsignal.241.279:0.0555795[&&NHX:Sample=rhizpot1:Type=capture:capture_class=c__Gammaproteobacteria:capture_domain=d__Bacteria:capture_family=f__Enterobacteriaceae:capture_genus=g__Pantoea:capture_order=o__Enterobacterales:capture_phylum=p__Proteobacteria:capture_species=s__Pantoea agglomerans:heptad=MCP-36H],2565dedd-227f-40cb-a616-3be584b6e896_3@MCPsignal.29.70:5e-09[&&NHX:Sample=rhizpot1:Type=capture:capture_class=c__Gammaproteobacteria:capture_domain=d__Bacteria:capture_family=f__Enterobacteriaceae:capture_genus=g__Pantoea:capture_order=o__Enterobacterales:capture_phylum=p__Proteobacteria:capture_species=s__Pantoea agglomerans:heptad=MCP-36H])0.799:0.135188[&&NHX:Sample_counter=rhizpot1--2:Type_counter=capture--2:capture_class_counter=c__Gammaproteobacteria--2:capture_domain_counter=d__Bacteria--2:capture_family_counter=f__Enterobacteriaceae--2:capture_genus_counter=g__Pantoea--2:capture_order_counter=o__Enterobacterales--2:capture_phylum_counter=p__Proteobacteria--2:capture_species_counter=s__Pantoea agglomerans--2:gtdb_class_counter=:gtdb_domain_counter=:gtdb_family_counter=:gtdb_genus_counter=:gtdb_order_counter=:gtdb_phylum_counter=:gtdb_species_counter=:heptad_counter=MCP-36H--2:lbd_counter=:name=N999298:ref_name_counter=])0:6e-09[&&NHX:Sample_counter=rhizpot1--2||rhiztom2--1:Type_counter=capture--3:capture_class_counter=c__Gammaproteobacteria--3:capture_domain_counter=d__Bacteria--3:capture_family_counter=f__Enterobacteriaceae--3:capture_genus_counter=g__Kosakonia--1||g__Pantoea--2:capture_order_counter=o__Enterobacterales--3:capture_phylum_counter=p__Proteobacteria--3:capture_species_counter=s__Kosakonia sp002886105--1||s__Pantoea agglomerans--2:gtdb_class_counter=:gtdb_domain_counter=:gtdb_family_counter=:gtdb_genus_counter=:gtdb_order_counter=:gtdb_phylum_counter=:gtdb_species_counter=:heptad_counter=MCP-36H--3:lbd_counter=:name=N999299:ref_name_counter=])0.322:0.091216[&&NHX:Sample_counter=rhizpot1--2||rhizpot2--1||rhiztom2--2||rhiztom3--2:Type_counter=capture--7:capture_class_counter=c__Gammaproteobacteria--7:capture_domain_counter=d__Bacteria--7:capture_family_counter=f__Burkholderiaceae--3||f__Enterobacteriaceae--3||f__Xanthomonadaceae--1:capture_genus_counter=g__Burkholderia--1||g__Hylemonella--1||g__KK5--1||g__Kosakonia--1||g__Pantoea--2||g__Stenotrophomonas--1:capture_order_counter=o__Burkholderiales--3||o__Enterobacterales--3||o__Xanthomonadales--1:capture_phylum_counter=p__Proteobacteria--7:capture_species_counter=s__Burkholderia mallei--1||s__Hylemonella gracilis--1||s__KK5 sp001984095--1||s__Kosakonia sp002886105--1||s__Pantoea agglomerans--2||s__Stenotrophomonas sp002329155--1:gtdb_class_counter=:gtdb_domain_counter=:gtdb_family_counter=:gtdb_genus_counter=:gtdb_order_counter=:gtdb_phylum_counter=:gtdb_species_counter=:heptad_counter=MCP-36H--7:lbd_counter=:name=N999300:ref_name_counter=])0.89:0.260585[&&NHX:Sample_counter=rhizpot1--2||rhizpot2--1||rhiztom1--7||rhiztom2--3||rhiztom3--4:Type_counter=GTDB--1||capture--17:besthit_avg=97.2:besthit_max=100.0:besthit_min=89.7:besthit_std=3.7427262790644993:besthit_sum=583.2:bitscore_avg=223.33333333333334:bitscore_max=265.0:bitscore_min=182.0:bitscore_std=42.24058080408775:bitscore_sum=1340.0:capture_class_counter=c__Gammaproteobacteria--17:capture_domain_counter=d__Bacteria--17:capture_family_counter=f__Burkholderiaceae--13||f__Enterobacteriaceae--3||f__Xanthomonadaceae--1:capture_genus_counter=g__Acidovorax--9||g__Burkholderia--1||g__Comamonas--1||g__Hylemonella--1||g__KK5--1||g__Kosakonia--1||g__Pantoea--2||g__Stenotrophomonas--1:capture_order_counter=o__Burkholderiales--13||o__Enterobacterales--3||o__Xanthomonadales--1:capture_phylum_counter=p__Proteobacteria--17:capture_species_counter=s__Acidovorax sp001411535--9||s__Burkholderia mallei--1||s__Comamonas sp019104825--1||s__Hylemonella gracilis--1||s__KK5 sp001984095--1||s__Kosakonia sp002886105--1||s__Pantoea agglomerans--2||s__Stenotrophomonas sp002329155--1:evalue_avg=4.976316666666667e-60:evalue_max=2.31e-59:evalue_min=3.3e-91:evalue_std=9.275639827077519e-60:evalue_sum=2.98579e-59:gapopen_avg=0.0:gapopen_max=0.0:gapopen_min=0.0:gapopen_std=0.0:gapopen_sum=0.0:gtdb_class_counter=c__Gammaproteobacteria--1:gtdb_domain_counter=d__Bacteria--1:gtdb_family_counter=f__Burkholderiaceae--1:gtdb_genus_counter=g__Acidovorax--1:gtdb_order_counter=o__Burkholderiales--1:gtdb_phylum_counter=p__Proteobacteria--1:gtdb_species_counter=s__Acidovorax sp001411535--1:heptad_counter=MCP-36H--18:lbd_counter=:lca_tree=s__Acidovorax sp001411535:length_avg=130.83333333333334:length_max=152.0:length_min=102.0:length_std=23.2930604830423:length_sum=785.0:mismatch_avg=3.6666666666666665:mismatch_max=13.0:mismatch_min=0.0:mismatch_std=4.676180777800049:mismatch_sum=22.0:name=N999301:qcovhsp_avg=99.51666666666667:qcovhsp_max=100.0:qcovhsp_min=98.1:qcovhsp_std=0.8010409893798631:qcovhsp_sum=597.1:qend_avg=131.33333333333334:qend_max=152.0:qend_min=103.0:qend_std=22.606783642673868:qend_sum=788.0:qstart_avg=1.5:qstart_max=3.0:qstart_min=1.0:qstart_std=0.8366600265340756:qstart_sum=9.0:ref_name_counter=RS_GCF_013376875.1_protein.faa_NZ_CP035951.1_2684@PF00015_full_PFAM.296.499--6:scovhsp_avg=64.45:scovhsp_max=74.9:scovhsp_min=50.2:scovhsp_std=11.49743449644311:scovhsp_sum=386.70000000000005:send_avg=170.33333333333334:send_max=182.0:send_min=136.0:send_std=18.52205892082915:send_sum=1022.0:sstart_avg=40.5:sstart_max=81.0:sstart_min=31.0:sstart_std=19.977487329491666:sstart_sum=243.0],(RS_GCF_003363015.1_protein.faa_NZ_QRAP01000012.1_37@PF00015_full_PFAM.282.499:0.22708[&&NHX:Type=GTDB:gtdb_class=c__Gammaproteobacteria:gtdb_domain=d__Bacteria:gtdb_family=f__Enterobacteriaceae:gtdb_genus=g__Enterobacillus:gtdb_order=o__Enterobacterales:gtdb_phylum=p__Proteobacteria:gtdb_species=s__Enterobacillus tribolii:heptad=MCP-36H:species=d__Bacteria_p__Proteobacteria_c__Gammaproteobacteria_o__Enterobacterales_f__Enterobacteriaceae_g__Enterobacillus_s__Enterobacillus tribolii],(GB_GCA_019140855.1_protein.faa_JAFKQO010000002.1_98@PF00015_full_PFAM.33.254:0.202381[&&NHX:Type=GTDB:gtdb_class=c__Gammaproteobacteria:gtdb_domain=d__Bacteria:gtdb_family=f__Enterobacteriaceae:gtdb_genus=g__Jejubacter:gtdb_order=o__Enterobacterales:gtdb_phylum=p__Proteobacteria:gtdb_species=s__Jejubacter sp019140855:heptad=MCP-36H:species=d__Bacteria_p__Proteobacteria_c__Gammaproteobacteria_o__Enterobacterales_f__Enterobacteriaceae_g__Jejubacter_s__Jejubacter sp019140855],(GB_GCA_010092695.1_protein.faa_JAADJJ010000001.1_1499@PF00015_full_PFAM.284.504:0.00540188[&&NHX:Type=GTDB:gtdb_class=c__Gammaproteobacteria:gtdb_domain=d__Bacteria:gtdb_family=f__Enterobacteriaceae:gtdb_genus=g__Jejubacter:gtdb_order=o__Enterobacterales:gtdb_phylum=p__Proteobacteria:gtdb_species=s__Jejubacter sp010092695:heptad=MCP-36H:species=d__Bacteria_p__Proteobacteria_c__Gammaproteobacteria_o__Enterobacterales_f__Enterobacteriaceae_g__Jejubacter_s__Jejubacter sp010092695],GB_GCA_000302695.1_protein.faa_AMFN01000003.1_825@PF00015_full_PFAM.284.505:0.00131106[&&NHX:Type=GTDB:gtdb_class=c__Gammaproteobacteria:gtdb_domain=d__Bacteria:gtdb_family=f__Enterobacteriaceae:gtdb_genus=g__Jejubacter:gtdb_order=o__Enterobacterales:gtdb_phylum=p__Proteobacteria:gtdb_species=s__Jejubacter sp000302695:heptad=MCP-36H:species=d__Bacteria_p__Proteobacteria_c__Gammaproteobacteria_o__Enterobacterales_f__Enterobacteriaceae_g__Jejubacter_s__Jejubacter sp000302695])0.971:0.102088[&&NHX:Sample_counter=:Type_counter=GTDB--2:capture_class_counter=:capture_domain_counter=:capture_family_counter=:capture_genus_counter=:capture_order_counter=:capture_phylum_counter=:capture_species_counter=:evoltype=D:gtdb_class_counter=c__Gammaproteobacteria--2:gtdb_domain_counter=d__Bacteria--2:gtdb_family_counter=f__Enterobacteriaceae--2:gtdb_genus_counter=g__Jejubacter--2:gtdb_order_counter=o__Enterobacterales--2:gtdb_phylum_counter=p__Proteobacteria--2:gtdb_species_counter=s__Jejubacter sp000302695--1||s__Jejubacter sp010092695--1:heptad_counter=MCP-36H--2:lbd_counter=:lca=d__Bacteria:lca_tree=g__Jejubacter:name=N999306:ref_name_counter=])0.446:0.0879134[&&NHX:Sample_counter=:Type_counter=GTDB--3:capture_class_counter=:capture_domain_counter=:capture_family_counter=:capture_genus_counter=:capture_order_counter=:capture_phylum_counter=:capture_species_counter=:evoltype=D:gtdb_class_counter=c__Gammaproteobacteria--3:gtdb_domain_counter=d__Bacteria--3:gtdb_family_counter=f__Enterobacteriaceae--3:gtdb_genus_counter=g__Jejubacter--3:gtdb_order_counter=o__Enterobacterales--3:gtdb_phylum_counter=p__Proteobacteria--3:gtdb_species_counter=s__Jejubacter sp000302695--1||s__Jejubacter sp010092695--1||s__Jejubacter sp019140855--1:heptad_counter=MCP-36H--3:lbd_counter=:lca=d__Bacteria:lca_tree=g__Jejubacter:name=N999307:ref_name_counter=])0.999:0.391017[&&NHX:Sample_counter=:Type_counter=GTDB--4:capture_class_counter=:capture_domain_counter=:capture_family_counter=:capture_genus_counter=:capture_order_counter=:capture_phylum_counter=:capture_species_counter=:evoltype=D:gtdb_class_counter=c__Gammaproteobacteria--4:gtdb_domain_counter=d__Bacteria--4:gtdb_family_counter=f__Enterobacteriaceae--4:gtdb_genus_counter=g__Enterobacillus--1||g__Jejubacter--3:gtdb_order_counter=o__Enterobacterales--4:gtdb_phylum_counter=p__Proteobacteria--4:gtdb_species_counter=s__Enterobacillus tribolii--1||s__Jejubacter sp000302695--1||s__Jejubacter sp010092695--1||s__Jejubacter sp019140855--1:heptad_counter=MCP-36H--4:lbd_counter=:lca=d__Bacteria:lca_tree=f__Enterobacteriaceae:name=N999308:ref_name_counter=])0.73:0.0594396[&&NHX:Sample_counter=rhizpot1--2||rhizpot2--1||rhiztom1--7||rhiztom2--3||rhiztom3--4:Type_counter=GTDB--5||capture--17:besthit_avg=97.2:besthit_max=100.0:besthit_min=89.7:besthit_std=3.7427262790644993:besthit_sum=583.2:bitscore_avg=223.33333333333334:bitscore_max=265.0:bitscore_min=182.0:bitscore_std=42.240580804087756:bitscore_sum=1340.0:capture_class_counter=c__Gammaproteobacteria--17:capture_domain_counter=d__Bacteria--17:capture_family_counter=f__Burkholderiaceae--13||f__Enterobacteriaceae--3||f__Xanthomonadaceae--1:capture_genus_counter=g__Acidovorax--9||g__Burkholderia--1||g__Comamonas--1||g__Hylemonella--1||g__KK5--1||g__Kosakonia--1||g__Pantoea--2||g__Stenotrophomonas--1:capture_order_counter=o__Burkholderiales--13||o__Enterobacterales--3||o__Xanthomonadales--1:capture_phylum_counter=p__Proteobacteria--17:capture_species_counter=s__Acidovorax sp001411535--9||s__Burkholderia mallei--1||s__Comamonas sp019104825--1||s__Hylemonella gracilis--1||s__KK5 sp001984095--1||s__Kosakonia sp002886105--1||s__Pantoea agglomerans--2||s__Stenotrophomonas sp002329155--1:evalue_avg=4.976316666666667e-60:evalue_max=2.31e-59:evalue_min=3.3e-91:evalue_std=9.275639827077519e-60:evalue_sum=2.98579e-59:gapopen_avg=0.0:gapopen_max=0.0:gapopen_min=0.0:gapopen_std=0.0:gapopen_sum=0.0:gtdb_class_counter=c__Gammaproteobacteria--5:gtdb_domain_counter=d__Bacteria--5:gtdb_family_counter=f__Burkholderiaceae--1||f__Enterobacteriaceae--4:gtdb_genus_counter=g__Acidovorax--1||g__Enterobacillus--1||g__Jejubacter--3:gtdb_order_counter=o__Burkholderiales--1||o__Enterobacterales--4:gtdb_phylum_counter=p__Proteobacteria--5:gtdb_species_counter=s__Acidovorax sp001411535--1||s__Enterobacillus tribolii--1||s__Jejubacter sp000302695--1||s__Jejubacter sp010092695--1||s__Jejubacter sp019140855--1:heptad_counter=MCP-36H--22:lbd_counter=:lca_tree=c__Gammaproteobacteria:length_avg=130.83333333333334:length_max=152.0:length_min=102.0:length_std=23.2930604830423:length_sum=785.0:mismatch_avg=3.6666666666666665:mismatch_max=13.0:mismatch_min=0.0:mismatch_std=4.676180777800049:mismatch_sum=22.0:name=N999309:qcovhsp_avg=99.51666666666667:qcovhsp_max=100.0:qcovhsp_min=98.1:qcovhsp_std=0.8010409893798631:qcovhsp_sum=597.1:qend_avg=131.33333333333334:qend_max=152.0:qend_min=103.0:qend_std=22.606783642673868:qend_sum=788.0:qstart_avg=1.5:qstart_max=3.0:qstart_min=1.0:qstart_std=0.8366600265340756:qstart_sum=9.0:ref_name_counter=RS_GCF_013376875.1_protein.faa_NZ_CP035951.1_2684@PF00015_full_PFAM.296.499--6:scovhsp_avg=64.45:scovhsp_max=74.9:scovhsp_min=50.2:scovhsp_std=11.49743449644311:scovhsp_sum=386.70000000000005:send_avg=170.33333333333334:send_max=182.0:send_min=136.0:send_std=18.52205892082915:send_sum=1022.0:sstart_avg=40.5:sstart_max=81.0:sstart_min=31.0:sstart_std=19.977487329491666:sstart_sum=243.0])0.145:0.0203181[&&NHX:Sample_counter=rhizpot1--6||rhizpot2--1||rhizpot3--2||rhiztom1--9||rhiztom2--3||rhiztom3--7:Type_counter=GTDB--15||capture--28:besthit_avg=92.03:besthit_max=100.0:besthit_min=61.6:besthit_std=11.924582452508208:besthit_sum=920.3000000000001:bitscore_avg=160.54:bitscore_max=265.0:bitscore_min=42.0:bitscore_std=89.37715591805325:bitscore_sum=1605.3999999999999:capture_class_counter=c__Clostridia--2||c__Gammaproteobacteria--25||c__MSB-5A5--1:capture_domain_counter=d__Bacteria--28:capture_family_counter=f__Burkholderiaceae--21||f__Enterobacteriaceae--3||f__JAABVY01--1||f__Lachnospiraceae--1||f__Oscillospiraceae--1||f__Xanthomonadaceae--1:capture_genus_counter=g__Acidovorax--9||g__Acidovorax_C--1||g__Burkholderia--1||g__Comamonas--1||g__Dysosmobacter--1||g__Eisenbergiella--1||g__Giesbergeria--1||g__Herbaspirillum--2||g__Hylemonella--2||g__JAABVY01--1||g__KK5--1||g__Kosakonia--1||g__Massilia--1||g__Pantoea--2||g__Ralstonia--1||g__Stenotrophomonas--1||g__Variovorax--1:capture_order_counter=o__Burkholderiales--21||o__Enterobacterales--3||o__JAABVY01--1||o__Lachnospirales--1||o__Oscillospirales--1||o__Xanthomonadales--1:capture_phylum_counter=p__Firmicutes_A--2||p__Proteobacteria--25||p__Zixibacteria--1:capture_species_counter=s__Acidovorax sp001411535--9||s__Acidovorax_C caeni--1||s__Burkholderia mallei--1||s__Comamonas sp019104825--1||s__Dysosmobacter sp910583785--1||s__Eisenbergiella tayi--1||s__Giesbergeria metamorpha--1||s__Herbaspirillum frisingense--1||s__Herbaspirillum sp002257565--1||s__Hylemonella gracilis--2||s__JAABVY01 sp014730285--1||s__KK5 sp001984095--1||s__Kosakonia sp002886105--1||s__Massilia aurea_A--1||s__Pantoea agglomerans--2||s__Ralstonia sp001078575--1||s__Stenotrophomonas sp002329155--1||s__Variovorax sp001984055--1:evalue_avg=2.2940019699999997e-08:evalue_max=2.25e-07:evalue_min=3.3e-91:evalue_std=7.101010488473917e-08:evalue_sum=2.2940019699999998e-07:gapopen_avg=0.3:gapopen_max=3.0:gapopen_min=0.0:gapopen_std=0.9486832980505139:gapopen_sum=3.0:gtdb_class_counter=c__Gammaproteobacteria--14||c__Oligoflexia--1:gtdb_domain_counter=d__Bacteria--15:gtdb_family_counter=f__Burkholderiaceae--9||f__Enterobacteriaceae--4||f__Silvanigrellaceae--1||f__UBA2770--1:gtdb_genus_counter=g__Acidovorax--1||g__Alcaligenes--7||g__Enterobacillus--1||g__Jejubacter--3||g__RFOM01--1||g__Trinickia--1||g__UBA2770--1:gtdb_order_counter=o__Burkholderiales--9||o__Enterobacterales--4||o__Silvanigrellales--1||o__UBA2770--1:gtdb_phylum_counter=p__Bdellovibrionota--1||p__Proteobacteria--14:gtdb_species_counter=s__Acidovorax sp001411535--1||s__Alcaligenes aquatilis--1||s__Alcaligenes faecalis--1||s__Alcaligenes faecalis_C--1||s__Alcaligenes faecalis_D--1||s__Alcaligenes pakistanensis--1||s__Alcaligenes phenolicus--1||s__Alcaligenes sp017377875--1||s__Enterobacillus tribolii--1||s__Jejubacter sp000302695--1||s__Jejubacter sp010092695--1||s__Jejubacter sp019140855--1||s__RFOM01 sp009926615--1||s__Trinickia sp005144415--1||s__UBA2770 sp002352565--1:heptad_counter=MCP-36H--43:lbd_counter=:lca_tree=c__Gammaproteobacteria:length_avg=100.8:length_max=152.0:length_min=23.0:length_std=53.03416089863421:length_sum=1008.0:mismatch_avg=6.9:mismatch_max=40.0:mismatch_min=0.0:mismatch_std=12.206100478403776:mismatch_sum=69.0:name=N999310:qcovhsp_avg=98.67:qcovhsp_max=100.0:qcovhsp_min=95.8:qcovhsp_std=1.6282574189059373:qcovhsp_sum=986.7:qend_avg=100.1:qend_max=152.0:qend_min=24.0:qend_std=51.75036231757223:qend_sum=1001.0:qstart_avg=1.6:qstart_max=3.0:qstart_min=1.0:qstart_std=0.6992058987801011:qstart_sum=16.0:ref_name_counter=GB_GCA_009830035.1_protein.faa_SZZY01000002.1_215@PF00015_full_PFAM.1.43--3||RS_GCF_002797445.1_protein.faa_NZ_PGEP01000001.1_3878@PF00015_full_PFAM.322.509--1||RS_GCF_013376875.1_protein.faa_NZ_CP035951.1_2684@PF00015_full_PFAM.296.499--6:scovhsp_avg=66.28999999999999:scovhsp_max=78.6:scovhsp_min=50.2:scovhsp_std=10.690437055819768:scovhsp_sum=662.9:send_avg=129.3:send_max=182.0:send_min=26.0:send_std=68.83805472104639:send_sum=1293.0:sstart_avg=29.5:sstart_max=81.0:sstart_min=4.0:sstart_std=22.882550362909967:sstart_sum=295.0],((((11cb2553-db17-5d82-b302-45bf254aac10_5@MCPsignal.103.181:0.381681[&&NHX:Sample=rhiztom2:Type=capture:capture_class=c__Gammaproteobacteria:capture_domain=d__Bacteria:capture_family=f__Burkholderiaceae:capture_genus=g__Aquabacterium_A:capture_order=o__Burkholderiales:capture_phylum=p__Proteobacteria:capture_species=s__Aquabacterium_A sp001770815:heptad=MCP-36H],e24f9038-29b4-409d-8baf-98de225f1322_4@MCPsignal.195.216:5e-09[&&NHX:Sample=rhiztom2:Type=capture:besthit=100.0:bitscore=38.5:capture_class=c__Alphaproteobacteria:capture_domain=d__Bacteria:capture_family=f__Beijerinckiaceae:capture_genus=g__Bosea:capture_order=o__Rhizobiales:capture_phylum=p__Proteobacteria:capture_species=s__Bosea sp005502805:evalue=3.88e-06:gapopen=0.0:heptad=MCP-36H:length=20.0:mismatch=0.0:qcovhsp=95.2:qend=20.0:qstart=1.0:ref_name=RS_GCF_000256565.1_protein.faa_NZ_AJHH01000818.1_1@PF00015_full_PFAM.1.33:scovhsp=62.5:send=30.0:sstart=11.0])0.842:0.342792[&&NHX:Sample_counter=rhiztom2--2:Type_counter=capture--2:besthit_avg=100.0:besthit_max=100.0:besthit_min=100.0:besthit_std=0:besthit_sum=100.0:bitscore_avg=38.5:bitscore_max=38.5:bitscore_min=38.5:bitscore_std=0:bitscore_sum=38.5:capture_class_counter=c__Alphaproteobacteria--1||c__Gammaproteobacteria--1:capture_domain_counter=d__Bacteria--2:capture_family_counter=f__Beijerinckiaceae--1||f__Burkholderiaceae--1:capture_genus_counter=g__Aquabacterium_A--1||g__Bosea--1:capture_order_counter=o__Burkholderiales--1||o__Rhizobiales--1:capture_phylum_counter=p__Proteobacteria--2:capture_species_counter=s__Aquabacterium_A sp001770815--1||s__Bosea sp005502805--1:evalue_avg=3.88e-06:evalue_max=3.88e-06:evalue_min=3.88e-06:evalue_std=0:evalue_sum=3.88e-06:gapopen_avg=0.0:gapopen_max=0.0:gapopen_min=0.0:gapopen_std=0:gapopen_sum=0.0:gtdb_class_counter=:gtdb_domain_counter=:gtdb_family_counter=:gtdb_genus_counter=:gtdb_order_counter=:gtdb_phylum_counter=:gtdb_species_counter=:heptad_counter=MCP-36H--2:lbd_counter=:length_avg=20.0:length_max=20.0:length_min=20.0:length_std=0:length_sum=20.0:mismatch_avg=0.0:mismatch_max=0.0:mismatch_min=0.0:mismatch_std=0:mismatch_sum=0.0:name=N999313:qcovhsp_avg=95.2:qcovhsp_max=95.2:qcovhsp_min=95.2:qcovhsp_std=0:qcovhsp_sum=95.2:qend_avg=20.0:qend_max=20.0:qend_min=20.0:qend_std=0:qend_sum=20.0:qstart_avg=1.0:qstart_max=1.0:qstart_min=1.0:qstart_std=0:qstart_sum=1.0:ref_name_counter=RS_GCF_000256565.1_protein.faa_NZ_AJHH01000818.1_1@PF00015_full_PFAM.1.33--1:scovhsp_avg=62.5:scovhsp_max=62.5:scovhsp_min=62.5:scovhsp_std=0:scovhsp_sum=62.5:send_avg=30.0:send_max=30.0:send_min=30.0:send_std=0:send_sum=30.0:sstart_avg=11.0:sstart_max=11.0:sstart_min=11.0:sstart_std=0:sstart_sum=11.0],(((((RS_GCF_012927085.1_protein.faa_NZ_JABBFX010000003.1_127@PF00015_full_PFAM.327.505:0.216495[&&NHX:Type=GTDB:gtdb_class=c__Gammaproteobacteria:gtdb_domain=d__Bacteria:gtdb_family=f__Burkholderiaceae:gtdb_genus=g__Ramlibacter:gtdb_order=o__Burkholderiales:gtdb_phylum=p__Proteobacteria:gtdb_species=s__Ramlibacter sp012927085:heptad=MCP-36H:species=d__Bacteria_p__Proteobacteria_c__Gammaproteobacteria_o__Burkholderiales_f__Burkholderiaceae_g__Ramlibacter_s__Ramlibacter sp012927085],05cab80b-dc83-4f09-8c35-c48f21a822ba_2@MCPsignal.121.192:0.168832[&&NHX:Sample=rhizpot3:Type=capture:capture_class=c__Myxococcia:capture_domain=d__Bacteria:capture_family=f__Myxococcaceae:capture_genus=g__Myxococcus:capture_order=o__Myxococcales:capture_phylum=p__Myxococcota:capture_species=s__Myxococcus sp014656495:heptad=MCP-36H])0.961:0.253664[&&NHX:Sample_counter=rhizpot3--1:Type_counter=GTDB--1||capture--1:capture_class_counter=c__Myxococcia--1:capture_domain_counter=d__Bacteria--1:capture_family_counter=f__Myxococcaceae--1:capture_genus_counter=g__Myxococcus--1:capture_order_counter=o__Myxococcales--1:capture_phylum_counter=p__Myxococcota--1:capture_species_counter=s__Myxococcus sp014656495--1:gtdb_class_counter=c__Gammaproteobacteria--1:gtdb_domain_counter=d__Bacteria--1:gtdb_family_counter=f__Burkholderiaceae--1:gtdb_genus_counter=g__Ramlibacter--1:gtdb_order_counter=o__Burkholderiales--1:gtdb_phylum_counter=p__Proteobacteria--1:gtdb_species_counter=s__Ramlibacter sp012927085--1:heptad_counter=MCP-36H--2:lbd_counter=:lca_tree=s__Ramlibacter sp012927085:name=N999316:ref_name_counter=],(GB_GCA_013360485.1_protein.faa_JABWBN010000194.1_2@PF00015_full_PFAM.101.281:0.221984[&&NHX:Type=GTDB:gtdb_class=c__Gammaproteobacteria:gtdb_domain=d__Bacteria:gtdb_family=f__Burkholderiaceae:gtdb_genus=g__Aquabacterium_A:gtdb_order=o__Burkholderiales:gtdb_phylum=p__Proteobacteria:gtdb_species=s__Aquabacterium_A sp013360485:heptad=MCP-36H:species=d__Bacteria_p__Proteobacteria_c__Gammaproteobacteria_o__Burkholderiales_f__Burkholderiaceae_g__Aquabacterium_A_s__Aquabacterium_A sp013360485],((d20aebe1-abfc-489c-85bd-993447b0aee2_2@MCPsignal.62.217:5e-09[&&NHX:Sample=rhiztom1:Type=capture:capture_class=c__Gammaproteobacteria:capture_domain=d__Bacteria:capture_family=f__Burkholderiaceae:capture_genus=g__Azohydromonas:capture_order=o__Burkholderiales:capture_phylum=p__Proteobacteria:capture_species=s__Azohydromonas lata:heptad=MCP-36H],(290d47d0-7ece-47a7-868f-a3b7fc7f5308_1@MCPsignal.39.106:0.0253055[&&NHX:Sample=rhiztom1:Type=capture:capture_class=c__Gammaproteobacteria:capture_domain=d__Bacteria:capture_family=f__Burkholderiaceae:capture_genus=g__Janthinobacterium:capture_order=o__Burkholderiales:capture_phylum=p__Proteobacteria:capture_species=s__Janthinobacterium sp014379395:heptad=MCP-36H],(739ce579-dd0c-4c2d-a6b5-9b4b2be0cf0a_1@MCPsignal.56.190:0.0376469[&&NHX:Sample=rhiztom1:Type=capture:capture_class=c__Gammaproteobacteria:capture_domain=d__Bacteria:capture_family=f__Burkholderiaceae:capture_genus=g__Azohydromonas:capture_order=o__Burkholderiales:capture_phylum=p__Proteobacteria:capture_species=s__Azohydromonas lata:heptad=MCP-36H],a09063cc-f141-47af-bb3d-25ee9baff79d_2@MCPsignal.204.360:0.015052[&&NHX:Sample=rhiztom1:Type=capture:capture_class=c__Gammaproteobacteria:capture_domain=d__Bacteria:capture_family=f__Burkholderiaceae:capture_genus=g__Azohydromonas:capture_order=o__Burkholderiales:capture_phylum=p__Proteobacteria:capture_species=s__Azohydromonas lata:heptad=MCP-36H])0:5e-09[&&NHX:Sample_counter=rhiztom1--2:Type_counter=capture--2:capture_class_counter=c__Gammaproteobacteria--2:capture_domain_counter=d__Bacteria--2:capture_family_counter=f__Burkholderiaceae--2:capture_genus_counter=g__Azohydromonas--2:capture_order_counter=o__Burkholderiales--2:capture_phylum_counter=p__Proteobacteria--2:capture_species_counter=s__Azohydromonas lata--2:gtdb_class_counter=:gtdb_domain_counter=:gtdb_family_counter=:gtdb_genus_counter=:gtdb_order_counter=:gtdb_phylum_counter=:gtdb_species_counter=:heptad_counter=MCP-36H--2:lbd_counter=:name=N999322:ref_name_counter=])0:5e-09[&&NHX:Sample_counter=rhiztom1--3:Type_counter=capture--3:capture_class_counter=c__Gammaproteobacteria--3:capture_domain_counter=d__Bacteria--3:capture_family_counter=f__Burkholderiaceae--3:capture_genus_counter=g__Azohydromonas--2||g__Janthinobacterium--1:capture_order_counter=o__Burkholderiales--3:capture_phylum_counter=p__Proteobacteria--3:capture_species_counter=s__Azohydromonas lata--2||s__Janthinobacterium sp014379395--1:gtdb_class_counter=:gtdb_domain_counter=:gtdb_family_counter=:gtdb_genus_counter=:gtdb_order_counter=:gtdb_phylum_counter=:gtdb_species_counter=:heptad_counter=MCP-36H--3:lbd_counter=:name=N999323:ref_name_counter=])0.999:0.175007[&&NHX:Sample_counter=rhiztom1--4:Type_counter=capture--4:capture_class_counter=c__Gammaproteobacteria--4:capture_domain_counter=d__Bacteria--4:capture_family_counter=f__Burkholderiaceae--4:capture_genus_counter=g__Azohydromonas--3||g__Janthinobacterium--1:capture_order_counter=o__Burkholderiales--4:capture_phylum_counter=p__Proteobacteria--4:capture_species_counter=s__Azohydromonas lata--3||s__Janthinobacterium sp014379395--1:gtdb_class_counter=:gtdb_domain_counter=:gtdb_family_counter=:gtdb_genus_counter=:gtdb_order_counter=:gtdb_phylum_counter=:gtdb_species_counter=:heptad_counter=MCP-36H--4:lbd_counter=:name=N999324:ref_name_counter=],(RS_GCF_013266755.1_protein.faa_NZ_JABRWJ010000009.1_194@PF00015_full_PFAM.324.510:0.0330175[&&NHX:Type=GTDB:gtdb_class=c__Gammaproteobacteria:gtdb_domain=d__Bacteria:gtdb_family=f__Burkholderiaceae:gtdb_genus=g__Aquabacterium_A:gtdb_order=o__Burkholderiales:gtdb_phylum=p__Proteobacteria:gtdb_species=s__Aquabacterium_A terrae:heptad=MCP-36H:species=d__Bacteria_p__Proteobacteria_c__Gammaproteobacteria_o__Burkholderiales_f__Burkholderiaceae_g__Aquabacterium_A_s__Aquabacterium_A terrae],RS_GCF_001571145.1_protein.faa_NZ_BCTF01000005.1_135@PF00015_full_PFAM.338.527:0.175059[&&NHX:Type=GTDB:gtdb_class=c__Gammaproteobacteria:gtdb_domain=d__Bacteria:gtdb_family=f__Burkholderiaceae:gtdb_genus=g__Hydrogenophaga:gtdb_order=o__Burkholderiales:gtdb_phylum=p__Proteobacteria:gtdb_species=s__Hydrogenophaga flava:heptad=MCP-36H:species=d__Bacteria_p__Proteobacteria_c__Gammaproteobacteria_o__Burkholderiales_f__Burkholderiaceae_g__Hydrogenophaga_s__Hydrogenophaga flava])0.985:0.11542[&&NHX:Sample_counter=:Type_counter=GTDB--2:capture_class_counter=:capture_domain_counter=:capture_family_counter=:capture_genus_counter=:capture_order_counter=:capture_phylum_counter=:capture_species_counter=:evoltype=D:gtdb_class_counter=c__Gammaproteobacteria--2:gtdb_domain_counter=d__Bacteria--2:gtdb_family_counter=f__Burkholderiaceae--2:gtdb_genus_counter=g__Aquabacterium_A--1||g__Hydrogenophaga--1:gtdb_order_counter=o__Burkholderiales--2:gtdb_phylum_counter=p__Proteobacteria--2:gtdb_species_counter=s__Aquabacterium_A terrae--1||s__Hydrogenophaga flava--1:heptad_counter=MCP-36H--2:lbd_counter=:lca=d__Bacteria:lca_tree=f__Burkholderiaceae:name=N999327:ref_name_counter=])0.868:0.0525422[&&NHX:Sample_counter=rhiztom1--4:Type_counter=GTDB--2||capture--4:capture_class_counter=c__Gammaproteobacteria--4:capture_domain_counter=d__Bacteria--4:capture_family_counter=f__Burkholderiaceae--4:capture_genus_counter=g__Azohydromonas--3||g__Janthinobacterium--1:capture_order_counter=o__Burkholderiales--4:capture_phylum_counter=p__Proteobacteria--4:capture_species_counter=s__Azohydromonas lata--3||s__Janthinobacterium sp014379395--1:gtdb_class_counter=c__Gammaproteobacteria--2:gtdb_domain_counter=d__Bacteria--2:gtdb_family_counter=f__Burkholderiaceae--2:gtdb_genus_counter=g__Aquabacterium_A--1||g__Hydrogenophaga--1:gtdb_order_counter=o__Burkholderiales--2:gtdb_phylum_counter=p__Proteobacteria--2:gtdb_species_counter=s__Aquabacterium_A terrae--1||s__Hydrogenophaga flava--1:heptad_counter=MCP-36H--6:lbd_counter=:lca_tree=f__Burkholderiaceae:name=N999328:ref_name_counter=])0.945:0.113657[&&NHX:Sample_counter=rhiztom1--4:Type_counter=GTDB--3||capture--4:capture_class_counter=c__Gammaproteobacteria--4:capture_domain_counter=d__Bacteria--4:capture_family_counter=f__Burkholderiaceae--4:capture_genus_counter=g__Azohydromonas--3||g__Janthinobacterium--1:capture_order_counter=o__Burkholderiales--4:capture_phylum_counter=p__Proteobacteria--4:capture_species_counter=s__Azohydromonas lata--3||s__Janthinobacterium sp014379395--1:gtdb_class_counter=c__Gammaproteobacteria--3:gtdb_domain_counter=d__Bacteria--3:gtdb_family_counter=f__Burkholderiaceae--3:gtdb_genus_counter=g__Aquabacterium_A--2||g__Hydrogenophaga--1:gtdb_order_counter=o__Burkholderiales--3:gtdb_phylum_counter=p__Proteobacteria--3:gtdb_species_counter=s__Aquabacterium_A sp013360485--1||s__Aquabacterium_A terrae--1||s__Hydrogenophaga flava--1:heptad_counter=MCP-36H--7:lbd_counter=:lca_tree=f__Burkholderiaceae:name=N999329:ref_name_counter=])0.25:0.0588353[&&NHX:Sample_counter=rhizpot3--1||rhiztom1--4:Type_counter=GTDB--4||capture--5:capture_class_counter=c__Gammaproteobacteria--4||c__Myxococcia--1:capture_domain_counter=d__Bacteria--5:capture_family_counter=f__Burkholderiaceae--4||f__Myxococcaceae--1:capture_genus_counter=g__Azohydromonas--3||g__Janthinobacterium--1||g__Myxococcus--1:capture_order_counter=o__Burkholderiales--4||o__Myxococcales--1:capture_phylum_counter=p__Myxococcota--1||p__Proteobacteria--4:capture_species_counter=s__Azohydromonas lata--3||s__Janthinobacterium sp014379395--1||s__Myxococcus sp014656495--1:gtdb_class_counter=c__Gammaproteobacteria--4:gtdb_domain_counter=d__Bacteria--4:gtdb_family_counter=f__Burkholderiaceae--4:gtdb_genus_counter=g__Aquabacterium_A--2||g__Hydrogenophaga--1||g__Ramlibacter--1:gtdb_order_counter=o__Burkholderiales--4:gtdb_phylum_counter=p__Proteobacteria--4:gtdb_species_counter=s__Aquabacterium_A sp013360485--1||s__Aquabacterium_A terrae--1||s__Hydrogenophaga flava--1||s__Ramlibacter sp012927085--1:heptad_counter=MCP-36H--9:lbd_counter=:lca_tree=f__Burkholderiaceae:name=N999330:ref_name_counter=],(GB_GCA_001724995.1_protein.faa_MEFD01000043.1_10@PF00015_full_PFAM.337.522:0.130277[&&NHX:Type=GTDB:gtdb_class=c__Gammaproteobacteria:gtdb_domain=d__Bacteria:gtdb_family=f__Burkholderiaceae:gtdb_genus=g__Rubrivivax:gtdb_order=o__Burkholderiales:gtdb_phylum=p__Proteobacteria:gtdb_species=s__Rubrivivax sp001724995:heptad=MCP-36H:species=d__Bacteria_p__Proteobacteria_c__Gammaproteobacteria_o__Burkholderiales_f__Burkholderiaceae_g__Rubrivivax_s__Rubrivivax sp001724995],RS_GCF_000430725.1_protein.faa_NZ_KE387225.1_20@PF00015_full_PFAM.265.508:0.134505[&&NHX:Type=GTDB:gtdb_class=c__Gammaproteobacteria:gtdb_domain=d__Bacteria:gtdb_family=f__Burkholderiaceae:gtdb_genus=g__Azohydromonas:gtdb_order=o__Burkholderiales:gtdb_phylum=p__Proteobacteria:gtdb_species=s__Azohydromonas australica:heptad=MCP-36H:species=d__Bacteria_p__Proteobacteria_c__Gammaproteobacteria_o__Burkholderiales_f__Burkholderiaceae_g__Azohydromonas_s__Azohydromonas australica])0.954:0.108708[&&NHX:Sample_counter=:Type_counter=GTDB--2:capture_class_counter=:capture_domain_counter=:capture_family_counter=:capture_genus_counter=:capture_order_counter=:capture_phylum_counter=:capture_species_counter=:evoltype=D:gtdb_class_counter=c__Gammaproteobacteria--2:gtdb_domain_counter=d__Bacteria--2:gtdb_family_counter=f__Burkholderiaceae--2:gtdb_genus_counter=g__Azohydromonas--1||g__Rubrivivax--1:gtdb_order_counter=o__Burkholderiales--2:gtdb_phylum_counter=p__Proteobacteria--2:gtdb_species_counter=s__Azohydromonas australica--1||s__Rubrivivax sp001724995--1:heptad_counter=MCP-36H--2:lbd_counter=:lca=d__Bacteria:lca_tree=f__Burkholderiaceae:name=N999333:ref_name_counter=])0.611:0.170335[&&NHX:Sample_counter=rhizpot3--1||rhiztom1--4:Type_counter=GTDB--6||capture--5:capture_class_counter=c__Gammaproteobacteria--4||c__Myxococcia--1:capture_domain_counter=d__Bacteria--5:capture_family_counter=f__Burkholderiaceae--4||f__Myxococcaceae--1:capture_genus_counter=g__Azohydromonas--3||g__Janthinobacterium--1||g__Myxococcus--1:capture_order_counter=o__Burkholderiales--4||o__Myxococcales--1:capture_phylum_counter=p__Myxococcota--1||p__Proteobacteria--4:capture_species_counter=s__Azohydromonas lata--3||s__Janthinobacterium sp014379395--1||s__Myxococcus sp014656495--1:gtdb_class_counter=c__Gammaproteobacteria--6:gtdb_domain_counter=d__Bacteria--6:gtdb_family_counter=f__Burkholderiaceae--6:gtdb_genus_counter=g__Aquabacterium_A--2||g__Azohydromonas--1||g__Hydrogenophaga--1||g__Ramlibacter--1||g__Rubrivivax--1:gtdb_order_counter=o__Burkholderiales--6:gtdb_phylum_counter=p__Proteobacteria--6:gtdb_species_counter=s__Aquabacterium_A sp013360485--1||s__Aquabacterium_A terrae--1||s__Azohydromonas australica--1||s__Hydrogenophaga flava--1||s__Ramlibacter sp012927085--1||s__Rubrivivax sp001724995--1:heptad_counter=MCP-36H--11:lbd_counter=:lca_tree=f__Burkholderiaceae:name=N999334:ref_name_counter=],(91fd9ad5-043a-4be0-9351-16051ba2c4c4_4@MCPsignal.319.357:0.171106[&&NHX:Sample=rhiztom3:Type=capture:capture_class=c__Gammaproteobacteria:capture_domain=d__Bacteria:capture_family=f__Burkholderiaceae:capture_genus=g__Acidovorax_A:capture_order=o__Burkholderiales:capture_phylum=p__Proteobacteria:capture_species=s__Acidovorax_A sp002397315:heptad=MCP-36H],d6415a56-ebbf-4ae0-8871-dd00600ae4f3_4@MCPsignal.365.394:5e-09[&&NHX:Sample=rhizpot1:Type=capture:capture_class=c__Gammaproteobacteria:capture_domain=d__Bacteria:capture_family=f__Burkholderiaceae:capture_genus=g__Rubrivivax:capture_order=o__Burkholderiales:capture_phylum=p__Proteobacteria:capture_species=s__Rubrivivax sp903938815:heptad=MCP-36H])0.74:0.163864[&&NHX:Sample_counter=rhizpot1--1||rhiztom3--1:Type_counter=capture--2:capture_class_counter=c__Gammaproteobacteria--2:capture_domain_counter=d__Bacteria--2:capture_family_counter=f__Burkholderiaceae--2:capture_genus_counter=g__Acidovorax_A--1||g__Rubrivivax--1:capture_order_counter=o__Burkholderiales--2:capture_phylum_counter=p__Proteobacteria--2:capture_species_counter=s__Acidovorax_A sp002397315--1||s__Rubrivivax sp903938815--1:gtdb_class_counter=:gtdb_domain_counter=:gtdb_family_counter=:gtdb_genus_counter=:gtdb_order_counter=:gtdb_phylum_counter=:gtdb_species_counter=:heptad_counter=MCP-36H--2:lbd_counter=:name=N999337:ref_name_counter=])0.63:0.0897296[&&NHX:Sample_counter=rhizpot1--1||rhizpot3--1||rhiztom1--4||rhiztom3--1:Type_counter=GTDB--6||capture--7:capture_class_counter=c__Gammaproteobacteria--6||c__Myxococcia--1:capture_domain_counter=d__Bacteria--7:capture_family_counter=f__Burkholderiaceae--6||f__Myxococcaceae--1:capture_genus_counter=g__Acidovorax_A--1||g__Azohydromonas--3||g__Janthinobacterium--1||g__Myxococcus--1||g__Rubrivivax--1:capture_order_counter=o__Burkholderiales--6||o__Myxococcales--1:capture_phylum_counter=p__Myxococcota--1||p__Proteobacteria--6:capture_species_counter=s__Acidovorax_A sp002397315--1||s__Azohydromonas lata--3||s__Janthinobacterium sp014379395--1||s__Myxococcus sp014656495--1||s__Rubrivivax sp903938815--1:gtdb_class_counter=c__Gammaproteobacteria--6:gtdb_domain_counter=d__Bacteria--6:gtdb_family_counter=f__Burkholderiaceae--6:gtdb_genus_counter=g__Aquabacterium_A--2||g__Azohydromonas--1||g__Hydrogenophaga--1||g__Ramlibacter--1||g__Rubrivivax--1:gtdb_order_counter=o__Burkholderiales--6:gtdb_phylum_counter=p__Proteobacteria--6:gtdb_species_counter=s__Aquabacterium_A sp013360485--1||s__Aquabacterium_A terrae--1||s__Azohydromonas australica--1||s__Hydrogenophaga flava--1||s__Ramlibacter sp012927085--1||s__Rubrivivax sp001724995--1:heptad_counter=MCP-36H--13:lbd_counter=:lca_tree=f__Burkholderiaceae:name=N999338:ref_name_counter=],(e5ef6d40-4d75-5451-8195-340d932a7baa_2@MCPsignal.104.127:5e-09[&&NHX:Sample=rhiztom2:Type=capture:besthit=91.3:bitscore=41.6:capture_class=c__Gammaproteobacteria:capture_domain=d__Bacteria:capture_family=f__Pseudomonadaceae:capture_genus=g__Pseudomonas_E:capture_order=o__Pseudomonadales:capture_phylum=p__Proteobacteria:capture_species=s__Pseudomonas_E viciae:evalue=2.57e-07:gapopen=0.0:heptad=MCP-36H:length=23.0:mismatch=2.0:qcovhsp=100.0:qend=23.0:qstart=1.0:ref_name=RS_GCF_000256565.1_protein.faa_NZ_AJHH01000818.1_1@PF00015_full_PFAM.1.33:scovhsp=71.9:send=27.0:sstart=5.0],(0074500f-583a-484f-b1eb-b9a6835665a3_4@MCPsignal.122.151:0.155304[&&NHX:Sample=rhiztom1:Type=capture:besthit=89.7:bitscore=45.8:capture_class=c__Gammaproteobacteria:capture_domain=d__Bacteria:capture_family=f__Pseudomonadaceae:capture_genus=g__Pseudomonas_E:capture_order=o__Pseudomonadales:capture_phylum=p__Proteobacteria:capture_species=s__Pseudomonas_E syringae_M:evalue=8.49e-09:gapopen=1.0:heptad=MCP-36H:length=29.0:mismatch=2.0:qcovhsp=100.0:qend=29.0:qstart=1.0:ref_name=GB_GCA_009830035.1_protein.faa_SZZY01000002.1_215@PF00015_full_PFAM.1.43:scovhsp=66.7:send=36.0:sstart=9.0],GB_GCA_017998735.1_protein.faa_JAGOCN010000099.1_2@PF00015_full_PFAM.305.517:0.432078[&&NHX:Type=GTDB:gtdb_class=c__Gammaproteobacteria:gtdb_domain=d__Bacteria:gtdb_family=f__Burkholderiaceae:gtdb_genus=g__Giesbergeria:gtdb_order=o__Burkholderiales:gtdb_phylum=p__Proteobacteria:gtdb_species=s__Giesbergeria sp017998735:heptad=MCP-36H:species=d__Bacteria_p__Proteobacteria_c__Gammaproteobacteria_o__Burkholderiales_f__Burkholderiaceae_g__Giesbergeria_s__Giesbergeria sp017998735])0:5e-09[&&NHX:Sample_counter=rhiztom1--1:Type_counter=GTDB--1||capture--1:besthit_avg=89.7:besthit_max=89.7:besthit_min=89.7:besthit_std=0:besthit_sum=89.7:bitscore_avg=45.8:bitscore_max=45.8:bitscore_min=45.8:bitscore_std=0:bitscore_sum=45.8:capture_class_counter=c__Gammaproteobacteria--1:capture_domain_counter=d__Bacteria--1:capture_family_counter=f__Pseudomonadaceae--1:capture_genus_counter=g__Pseudomonas_E--1:capture_order_counter=o__Pseudomonadales--1:capture_phylum_counter=p__Proteobacteria--1:capture_species_counter=s__Pseudomonas_E syringae_M--1:evalue_avg=8.49e-09:evalue_max=8.49e-09:evalue_min=8.49e-09:evalue_std=0:evalue_sum=8.49e-09:gapopen_avg=1.0:gapopen_max=1.0:gapopen_min=1.0:gapopen_std=0:gapopen_sum=1.0:gtdb_class_counter=c__Gammaproteobacteria--1:gtdb_domain_counter=d__Bacteria--1:gtdb_family_counter=f__Burkholderiaceae--1:gtdb_genus_counter=g__Giesbergeria--1:gtdb_order_counter=o__Burkholderiales--1:gtdb_phylum_counter=p__Proteobacteria--1:gtdb_species_counter=s__Giesbergeria sp017998735--1:heptad_counter=MCP-36H--2:lbd_counter=:lca_tree=s__Giesbergeria sp017998735:length_avg=29.0:length_max=29.0:length_min=29.0:length_std=0:length_sum=29.0:mismatch_avg=2.0:mismatch_max=2.0:mismatch_min=2.0:mismatch_std=0:mismatch_sum=2.0:name=N999342:qcovhsp_avg=100.0:qcovhsp_max=100.0:qcovhsp_min=100.0:qcovhsp_std=0:qcovhsp_sum=100.0:qend_avg=29.0:qend_max=29.0:qend_min=29.0:qend_std=0:qend_sum=29.0:qstart_avg=1.0:qstart_max=1.0:qstart_min=1.0:qstart_std=0:qstart_sum=1.0:ref_name_counter=GB_GCA_009830035.1_protein.faa_SZZY01000002.1_215@PF00015_full_PFAM.1.43--1:scovhsp_avg=66.7:scovhsp_max=66.7:scovhsp_min=66.7:scovhsp_std=0:scovhsp_sum=66.7:send_avg=36.0:send_max=36.0:send_min=36.0:send_std=0:send_sum=36.0:sstart_avg=9.0:sstart_max=9.0:sstart_min=9.0:sstart_std=0:sstart_sum=9.0])0.914:0.188881[&&NHX:Sample_counter=rhiztom1--1||rhiztom2--1:Type_counter=GTDB--1||capture--2:besthit_avg=90.5:besthit_max=91.3:besthit_min=89.7:besthit_std=1.131370849898472:besthit_sum=181.0:bitscore_avg=43.7:bitscore_max=45.8:bitscore_min=41.6:bitscore_std=2.969848480983497:bitscore_sum=87.4:capture_class_counter=c__Gammaproteobacteria--2:capture_domain_counter=d__Bacteria--2:capture_family_counter=f__Pseudomonadaceae--2:capture_genus_counter=g__Pseudomonas_E--2:capture_order_counter=o__Pseudomonadales--2:capture_phylum_counter=p__Proteobacteria--2:capture_species_counter=s__Pseudomonas_E syringae_M--1||s__Pseudomonas_E viciae--1:evalue_avg=1.32745e-07:evalue_max=2.57e-07:evalue_min=8.49e-09:evalue_std=1.7572310619266893e-07:evalue_sum=2.6549e-07:gapopen_avg=0.5:gapopen_max=1.0:gapopen_min=0.0:gapopen_std=0.7071067811865476:gapopen_sum=1.0:gtdb_class_counter=c__Gammaproteobacteria--1:gtdb_domain_counter=d__Bacteria--1:gtdb_family_counter=f__Burkholderiaceae--1:gtdb_genus_counter=g__Giesbergeria--1:gtdb_order_counter=o__Burkholderiales--1:gtdb_phylum_counter=p__Proteobacteria--1:gtdb_species_counter=s__Giesbergeria sp017998735--1:heptad_counter=MCP-36H--3:lbd_counter=:lca_tree=s__Giesbergeria sp017998735:length_avg=26.0:length_max=29.0:length_min=23.0:length_std=4.242640687119285:length_sum=52.0:mismatch_avg=2.0:mismatch_max=2.0:mismatch_min=2.0:mismatch_std=0.0:mismatch_sum=4.0:name=N999343:qcovhsp_avg=100.0:qcovhsp_max=100.0:qcovhsp_min=100.0:qcovhsp_std=0.0:qcovhsp_sum=200.0:qend_avg=26.0:qend_max=29.0:qend_min=23.0:qend_std=4.242640687119285:qend_sum=52.0:qstart_avg=1.0:qstart_max=1.0:qstart_min=1.0:qstart_std=0.0:qstart_sum=2.0:ref_name_counter=GB_GCA_009830035.1_protein.faa_SZZY01000002.1_215@PF00015_full_PFAM.1.43--1||RS_GCF_000256565.1_protein.faa_NZ_AJHH01000818.1_1@PF00015_full_PFAM.1.33--1:scovhsp_avg=69.30000000000001:scovhsp_max=71.9:scovhsp_min=66.7:scovhsp_std=3.676955262170049:scovhsp_sum=138.60000000000002:send_avg=31.5:send_max=36.0:send_min=27.0:send_std=6.363961030678928:send_sum=63.0:sstart_avg=7.0:sstart_max=9.0:sstart_min=5.0:sstart_std=2.8284271247461903:sstart_sum=14.0])0.279:0.0590501[&&NHX:Sample_counter=rhizpot1--1||rhizpot3--1||rhiztom1--5||rhiztom2--1||rhiztom3--1:Type_counter=GTDB--7||capture--9:besthit_avg=90.5:besthit_max=91.3:besthit_min=89.7:besthit_std=1.131370849898472:besthit_sum=181.0:bitscore_avg=43.7:bitscore_max=45.8:bitscore_min=41.6:bitscore_std=2.969848480983497:bitscore_sum=87.4:capture_class_counter=c__Gammaproteobacteria--8||c__Myxococcia--1:capture_domain_counter=d__Bacteria--9:capture_family_counter=f__Burkholderiaceae--6||f__Myxococcaceae--1||f__Pseudomonadaceae--2:capture_genus_counter=g__Acidovorax_A--1||g__Azohydromonas--3||g__Janthinobacterium--1||g__Myxococcus--1||g__Pseudomonas_E--2||g__Rubrivivax--1:capture_order_counter=o__Burkholderiales--6||o__Myxococcales--1||o__Pseudomonadales--2:capture_phylum_counter=p__Myxococcota--1||p__Proteobacteria--8:capture_species_counter=s__Acidovorax_A sp002397315--1||s__Azohydromonas lata--3||s__Janthinobacterium sp014379395--1||s__Myxococcus sp014656495--1||s__Pseudomonas_E syringae_M--1||s__Pseudomonas_E viciae--1||s__Rubrivivax sp903938815--1:evalue_avg=1.32745e-07:evalue_max=2.57e-07:evalue_min=8.49e-09:evalue_std=1.7572310619266893e-07:evalue_sum=2.6549e-07:gapopen_avg=0.5:gapopen_max=1.0:gapopen_min=0.0:gapopen_std=0.7071067811865476:gapopen_sum=1.0:gtdb_class_counter=c__Gammaproteobacteria--7:gtdb_domain_counter=d__Bacteria--7:gtdb_family_counter=f__Burkholderiaceae--7:gtdb_genus_counter=g__Aquabacterium_A--2||g__Azohydromonas--1||g__Giesbergeria--1||g__Hydrogenophaga--1||g__Ramlibacter--1||g__Rubrivivax--1:gtdb_order_counter=o__Burkholderiales--7:gtdb_phylum_counter=p__Proteobacteria--7:gtdb_species_counter=s__Aquabacterium_A sp013360485--1||s__Aquabacterium_A terrae--1||s__Azohydromonas australica--1||s__Giesbergeria sp017998735--1||s__Hydrogenophaga flava--1||s__Ramlibacter sp012927085--1||s__Rubrivivax sp001724995--1:heptad_counter=MCP-36H--16:lbd_counter=:lca_tree=f__Burkholderiaceae:length_avg=26.0:length_max=29.0:length_min=23.0:length_std=4.242640687119285:length_sum=52.0:mismatch_avg=2.0:mismatch_max=2.0:mismatch_min=2.0:mismatch_std=0.0:mismatch_sum=4.0:name=N999344:qcovhsp_avg=100.0:qcovhsp_max=100.0:qcovhsp_min=100.0:qcovhsp_std=0.0:qcovhsp_sum=200.0:qend_avg=26.0:qend_max=29.0:qend_min=23.0:qend_std=4.242640687119285:qend_sum=52.0:qstart_avg=1.0:qstart_max=1.0:qstart_min=1.0:qstart_std=0.0:qstart_sum=2.0:ref_name_counter=GB_GCA_009830035.1_protein.faa_SZZY01000002.1_215@PF00015_full_PFAM.1.43--1||RS_GCF_000256565.1_protein.faa_NZ_AJHH01000818.1_1@PF00015_full_PFAM.1.33--1:scovhsp_avg=69.30000000000001:scovhsp_max=71.9:scovhsp_min=66.7:scovhsp_std=3.676955262170049:scovhsp_sum=138.60000000000002:send_avg=31.5:send_max=36.0:send_min=27.0:send_std=6.363961030678928:send_sum=63.0:sstart_avg=7.0:sstart_max=9.0:sstart_min=5.0:sstart_std=2.8284271247461903:sstart_sum=14.0])0.162:0.00327819[&&NHX:Sample_counter=rhizpot1--1||rhizpot3--1||rhiztom1--5||rhiztom2--3||rhiztom3--1:Type_counter=GTDB--7||capture--11:besthit_avg=93.66666666666667:besthit_max=100.0:besthit_min=89.7:besthit_std=5.542863279328954:besthit_sum=281.0:bitscore_avg=41.96666666666666:bitscore_max=45.8:bitscore_min=38.5:bitscore_std=3.663786747797055:bitscore_sum=125.89999999999999:capture_class_counter=c__Alphaproteobacteria--1||c__Gammaproteobacteria--9||c__Myxococcia--1:capture_domain_counter=d__Bacteria--11:capture_family_counter=f__Beijerinckiaceae--1||f__Burkholderiaceae--7||f__Myxococcaceae--1||f__Pseudomonadaceae--2:capture_genus_counter=g__Acidovorax_A--1||g__Aquabacterium_A--1||g__Azohydromonas--3||g__Bosea--1||g__Janthinobacterium--1||g__Myxococcus--1||g__Pseudomonas_E--2||g__Rubrivivax--1:capture_order_counter=o__Burkholderiales--7||o__Myxococcales--1||o__Pseudomonadales--2||o__Rhizobiales--1:capture_phylum_counter=p__Myxococcota--1||p__Proteobacteria--10:capture_species_counter=s__Acidovorax_A sp002397315--1||s__Aquabacterium_A sp001770815--1||s__Azohydromonas lata--3||s__Bosea sp005502805--1||s__Janthinobacterium sp014379395--1||s__Myxococcus sp014656495--1||s__Pseudomonas_E syringae_M--1||s__Pseudomonas_E viciae--1||s__Rubrivivax sp903938815--1:evalue_avg=1.3818300000000002e-06:evalue_max=3.88e-06:evalue_min=8.49e-09:evalue_std=2.1670439120377787e-06:evalue_sum=4.1454900000000005e-06:gapopen_avg=0.3333333333333333:gapopen_max=1.0:gapopen_min=0.0:gapopen_std=0.5773502691896258:gapopen_sum=1.0:gtdb_class_counter=c__Gammaproteobacteria--7:gtdb_domain_counter=d__Bacteria--7:gtdb_family_counter=f__Burkholderiaceae--7:gtdb_genus_counter=g__Aquabacterium_A--2||g__Azohydromonas--1||g__Giesbergeria--1||g__Hydrogenophaga--1||g__Ramlibacter--1||g__Rubrivivax--1:gtdb_order_counter=o__Burkholderiales--7:gtdb_phylum_counter=p__Proteobacteria--7:gtdb_species_counter=s__Aquabacterium_A sp013360485--1||s__Aquabacterium_A terrae--1||s__Azohydromonas australica--1||s__Giesbergeria sp017998735--1||s__Hydrogenophaga flava--1||s__Ramlibacter sp012927085--1||s__Rubrivivax sp001724995--1:heptad_counter=MCP-36H--18:lbd_counter=:lca_tree=f__Burkholderiaceae:length_avg=24.0:length_max=29.0:length_min=20.0:length_std=4.58257569495584:length_sum=72.0:mismatch_avg=1.3333333333333333:mismatch_max=2.0:mismatch_min=0.0:mismatch_std=1.1547005383792517:mismatch_sum=4.0:name=N999345:qcovhsp_avg=98.39999999999999:qcovhsp_max=100.0:qcovhsp_min=95.2:qcovhsp_std=2.771281292110202:qcovhsp_sum=295.2:qend_avg=24.0:qend_max=29.0:qend_min=20.0:qend_std=4.58257569495584:qend_sum=72.0:qstart_avg=1.0:qstart_max=1.0:qstart_min=1.0:qstart_std=0.0:qstart_sum=3.0:ref_name_counter=GB_GCA_009830035.1_protein.faa_SZZY01000002.1_215@PF00015_full_PFAM.1.43--1||RS_GCF_000256565.1_protein.faa_NZ_AJHH01000818.1_1@PF00015_full_PFAM.1.33--2:scovhsp_avg=67.03333333333335:scovhsp_max=71.9:scovhsp_min=62.5:scovhsp_std=4.70885690304275:scovhsp_sum=201.10000000000002:send_avg=31.0:send_max=36.0:send_min=27.0:send_std=4.58257569495584:send_sum=93.0:sstart_avg=8.333333333333334:sstart_max=11.0:sstart_min=5.0:sstart_std=3.055050463303893:sstart_sum=25.0],(aec9f745-62bc-4ae1-9c9f-af15c071d4fb_1@MCPsignal.60.87:1.3e-08[&&NHX:Sample=rhiztom3:Type=capture:capture_class=c__Gammaproteobacteria:capture_domain=d__Bacteria:capture_family=f__SpSt-1174:capture_genus=g__SpSt-1174:capture_order=o__SpSt-1174:capture_phylum=p__Proteobacteria:capture_species=s__SpSt-1174 sp011046015:heptad=MCP-36H],(0b0e61f3-2e43-4283-8240-38ff5473f12d_2@MCPsignal.237.263:5e-09[&&NHX:besthit=92.3:bitscore=47.4:evalue=1.85e-09:gapopen=0.0:length=26.0:mismatch=2.0:qcovhsp=100.0:qend=26.0:qstart=1.0:ref_name=RS_GCF_017498065.1_protein.faa_NZ_JAGDFX010000006.1_116@PF00015_full_PFAM.1.44:scovhsp=60.5:send=33.0:sstart=8.0],((RS_GCF_013408765.1_protein.faa_NZ_JACCCD010000001.1_1311@PF00015_full_PFAM.323.498:0.038965[&&NHX:Type=GTDB:gtdb_class=c__Gammaproteobacteria:gtdb_domain=d__Bacteria:gtdb_family=f__Burkholderiaceae:gtdb_genus=g__Acidovorax:gtdb_order=o__Burkholderiales:gtdb_phylum=p__Proteobacteria:gtdb_species=s__Acidovorax sp013408765:heptad=MCP-36H:species=d__Bacteria_p__Proteobacteria_c__Gammaproteobacteria_o__Burkholderiales_f__Burkholderiaceae_g__Acidovorax_s__Acidovorax sp013408765],(GB_GCA_004210805.1_protein.faa_SDXZ01000070.1_2@PF00015_full_PFAM.334.503:5e-09[&&NHX:Type=GTDB:gtdb_class=c__Gammaproteobacteria:gtdb_domain=d__Bacteria:gtdb_family=f__Burkholderiaceae:gtdb_genus=g__Acidovorax:gtdb_order=o__Burkholderiales:gtdb_phylum=p__Proteobacteria:gtdb_species=s__Acidovorax sp004210805:heptad=MCP-36H:species=d__Bacteria_p__Proteobacteria_c__Gammaproteobacteria_o__Burkholderiales_f__Burkholderiaceae_g__Acidovorax_s__Acidovorax sp004210805],c07107c1-48d4-43b3-a921-bdca8e29c258_6@MCPsignal.176.286:0.024539[&&NHX:Sample=rhizpot3:Type=capture:besthit=98.1:bitscore=187.0:capture_class=c__Gammaproteobacteria:capture_domain=d__Bacteria:capture_family=f__Pseudomonadaceae:capture_genus=g__Pseudomonas_E:capture_order=o__Pseudomonadales:capture_phylum=p__Proteobacteria:capture_species=s__Pseudomonas_E sp900580865:evalue=7.82e-62:gapopen=0.0:heptad=MCP-36H:length=106.0:mismatch=2.0:qcovhsp=96.4:qend=109.0:qstart=4.0:ref_name=GB_GCA_004210805.1_protein.faa_SDXZ01000070.1_2@PF00015_full_PFAM.334.503:scovhsp=62.7:send=106.0:sstart=1.0])0.983:0.0891474[&&NHX:Sample_counter=rhizpot3--1:Type_counter=GTDB--1||capture--1:besthit_avg=98.1:besthit_max=98.1:besthit_min=98.1:besthit_std=0:besthit_sum=98.1:bitscore_avg=187.0:bitscore_max=187.0:bitscore_min=187.0:bitscore_std=0:bitscore_sum=187.0:capture_class_counter=c__Gammaproteobacteria--1:capture_domain_counter=d__Bacteria--1:capture_family_counter=f__Pseudomonadaceae--1:capture_genus_counter=g__Pseudomonas_E--1:capture_order_counter=o__Pseudomonadales--1:capture_phylum_counter=p__Proteobacteria--1:capture_species_counter=s__Pseudomonas_E sp900580865--1:evalue_avg=7.82e-62:evalue_max=7.82e-62:evalue_min=7.82e-62:evalue_std=0:evalue_sum=7.82e-62:gapopen_avg=0.0:gapopen_max=0.0:gapopen_min=0.0:gapopen_std=0:gapopen_sum=0.0:gtdb_class_counter=c__Gammaproteobacteria--1:gtdb_domain_counter=d__Bacteria--1:gtdb_family_counter=f__Burkholderiaceae--1:gtdb_genus_counter=g__Acidovorax--1:gtdb_order_counter=o__Burkholderiales--1:gtdb_phylum_counter=p__Proteobacteria--1:gtdb_species_counter=s__Acidovorax sp004210805--1:heptad_counter=MCP-36H--2:lbd_counter=:lca_tree=s__Acidovorax sp004210805:length_avg=106.0:length_max=106.0:length_min=106.0:length_std=0:length_sum=106.0:mismatch_avg=2.0:mismatch_max=2.0:mismatch_min=2.0:mismatch_std=0:mismatch_sum=2.0:name=N999351:qcovhsp_avg=96.4:qcovhsp_max=96.4:qcovhsp_min=96.4:qcovhsp_std=0:qcovhsp_sum=96.4:qend_avg=109.0:qend_max=109.0:qend_min=109.0:qend_std=0:qend_sum=109.0:qstart_avg=4.0:qstart_max=4.0:qstart_min=4.0:qstart_std=0:qstart_sum=4.0:ref_name_counter=GB_GCA_004210805.1_protein.faa_SDXZ01000070.1_2@PF00015_full_PFAM.334.503--1:scovhsp_avg=62.7:scovhsp_max=62.7:scovhsp_min=62.7:scovhsp_std=0:scovhsp_sum=62.7:send_avg=106.0:send_max=106.0:send_min=106.0:send_std=0:send_sum=106.0:sstart_avg=1.0:sstart_max=1.0:sstart_min=1.0:sstart_std=0:sstart_sum=1.0])0.999:0.233186[&&NHX:Sample_counter=rhizpot3--1:Type_counter=GTDB--2||capture--1:besthit_avg=98.1:besthit_max=98.1:besthit_min=98.1:besthit_std=0:besthit_sum=98.1:bitscore_avg=187.0:bitscore_max=187.0:bitscore_min=187.0:bitscore_std=0:bitscore_sum=187.0:capture_class_counter=c__Gammaproteobacteria--1:capture_domain_counter=d__Bacteria--1:capture_family_counter=f__Pseudomonadaceae--1:capture_genus_counter=g__Pseudomonas_E--1:capture_order_counter=o__Pseudomonadales--1:capture_phylum_counter=p__Proteobacteria--1:capture_species_counter=s__Pseudomonas_E sp900580865--1:evalue_avg=7.82e-62:evalue_max=7.82e-62:evalue_min=7.82e-62:evalue_std=0:evalue_sum=7.82e-62:gapopen_avg=0.0:gapopen_max=0.0:gapopen_min=0.0:gapopen_std=0:gapopen_sum=0.0:gtdb_class_counter=c__Gammaproteobacteria--2:gtdb_domain_counter=d__Bacteria--2:gtdb_family_counter=f__Burkholderiaceae--2:gtdb_genus_counter=g__Acidovorax--2:gtdb_order_counter=o__Burkholderiales--2:gtdb_phylum_counter=p__Proteobacteria--2:gtdb_species_counter=s__Acidovorax sp004210805--1||s__Acidovorax sp013408765--1:heptad_counter=MCP-36H--3:lbd_counter=:lca_tree=g__Acidovorax:length_avg=106.0:length_max=106.0:length_min=106.0:length_std=0:length_sum=106.0:mismatch_avg=2.0:mismatch_max=2.0:mismatch_min=2.0:mismatch_std=0:mismatch_sum=2.0:name=N999352:qcovhsp_avg=96.4:qcovhsp_max=96.4:qcovhsp_min=96.4:qcovhsp_std=0:qcovhsp_sum=96.4:qend_avg=109.0:qend_max=109.0:qend_min=109.0:qend_std=0:qend_sum=109.0:qstart_avg=4.0:qstart_max=4.0:qstart_min=4.0:qstart_std=0:qstart_sum=4.0:ref_name_counter=GB_GCA_004210805.1_protein.faa_SDXZ01000070.1_2@PF00015_full_PFAM.334.503--1:scovhsp_avg=62.7:scovhsp_max=62.7:scovhsp_min=62.7:scovhsp_std=0:scovhsp_sum=62.7:send_avg=106.0:send_max=106.0:send_min=106.0:send_std=0:send_sum=106.0:sstart_avg=1.0:sstart_max=1.0:sstart_min=1.0:sstart_std=0:sstart_sum=1.0],(0084f493-028a-4e67-9a0e-8eb1ee816eef_6@MCPsignal.23.162:5e-09[&&NHX:Sample=rhiztom3:Type=capture:capture_class=c__XYA12-FULL-58-9:capture_domain=d__Bacteria:capture_family=f__JAEEML01:capture_genus=g__JAEEML01:capture_order=o__JAEEML01:capture_phylum=p__Myxococcota:capture_species=s__JAEEML01 sp016283195:heptad=MCP-36H],(a542b23b-63ee-4aae-bddf-84edc1c98a24_2@MCPsignal.411.501:0.0107666[&&NHX:Sample=rhiztom3:Type=capture:besthit=88.8:bitscore=133.0:capture_class=c__XYA12-FULL-58-9:capture_domain=d__Bacteria:capture_family=f__JAEEML01:capture_genus=g__JAEEML01:capture_order=o__JAEEML01:capture_phylum=p__Myxococcota:capture_species=s__JAEEML01 sp016283195:evalue=1.16e-40:gapopen=0.0:heptad=MCP-36H:length=89.0:mismatch=10.0:qcovhsp=98.9:qend=89.0:qstart=1.0:ref_name=RS_GCF_013266755.1_protein.faa_NZ_JABRWJ010000008.1_255@PF00015_full_PFAM.323.499:scovhsp=50.6:send=92.0:sstart=4.0],(844dc0e0-7f17-4618-b264-94d1b92ac858_2@MCPsignal.443.598:5e-09[&&NHX:Sample=rhiztom3:Type=capture:capture_class=c__XYA12-FULL-58-9:capture_domain=d__Bacteria:capture_family=f__JAEEML01:capture_genus=g__JAEEML01:capture_order=o__JAEEML01:capture_phylum=p__Myxococcota:capture_species=s__JAEEML01 sp016283195:heptad=MCP-36H],(1266145d-0deb-41fe-bd8c-84d0ae2f606e_1@MCPsignal.275.349:5e-09[&&NHX:Sample=rhiztom3:Type=capture:capture_class=c__XYA12-FULL-58-9:capture_domain=d__Bacteria:capture_family=f__JAEEML01:capture_genus=g__JAEEML01:capture_order=o__JAEEML01:capture_phylum=p__Myxococcota:capture_species=s__JAEEML01 sp016283195:heptad=MCP-36H],(4f8e6196-b77f-489d-af60-3a5b0b7fc876_5@MCPsignal.155.245:5e-09[&&NHX:Sample=rhiztom3:Type=capture:besthit=90.0:bitscore=137.0:capture_class=c__XYA12-FULL-58-9:capture_domain=d__Bacteria:capture_family=f__JAEEML01:capture_genus=g__JAEEML01:capture_order=o__JAEEML01:capture_phylum=p__Myxococcota:capture_species=s__JAEEML01 sp016283195:evalue=3.52e-42:gapopen=0.0:heptad=MCP-36H:length=90.0:mismatch=9.0:qcovhsp=100.0:qend=90.0:qstart=1.0:ref_name=RS_GCF_013266755.1_protein.faa_NZ_JABRWJ010000008.1_255@PF00015_full_PFAM.323.499:scovhsp=51.1:send=93.0:sstart=4.0],RS_GCF_013266755.1_protein.faa_NZ_JABRWJ010000008.1_255@PF00015_full_PFAM.323.499:0.098585[&&NHX:Type=GTDB:gtdb_class=c__Gammaproteobacteria:gtdb_domain=d__Bacteria:gtdb_family=f__Burkholderiaceae:gtdb_genus=g__Aquabacterium_A:gtdb_order=o__Burkholderiales:gtdb_phylum=p__Proteobacteria:gtdb_species=s__Aquabacterium_A terrae:heptad=MCP-36H:species=d__Bacteria_p__Proteobacteria_c__Gammaproteobacteria_o__Burkholderiales_f__Burkholderiaceae_g__Aquabacterium_A_s__Aquabacterium_A terrae])0.807:0.00914484[&&NHX:Sample_counter=rhiztom3--1:Type_counter=GTDB--1||capture--1:besthit_avg=90.0:besthit_max=90.0:besthit_min=90.0:besthit_std=0:besthit_sum=90.0:bitscore_avg=137.0:bitscore_max=137.0:bitscore_min=137.0:bitscore_std=0:bitscore_sum=137.0:capture_class_counter=c__XYA12-FULL-58-9--1:capture_domain_counter=d__Bacteria--1:capture_family_counter=f__JAEEML01--1:capture_genus_counter=g__JAEEML01--1:capture_order_counter=o__JAEEML01--1:capture_phylum_counter=p__Myxococcota--1:capture_species_counter=s__JAEEML01 sp016283195--1:evalue_avg=3.52e-42:evalue_max=3.52e-42:evalue_min=3.52e-42:evalue_std=0:evalue_sum=3.52e-42:gapopen_avg=0.0:gapopen_max=0.0:gapopen_min=0.0:gapopen_std=0:gapopen_sum=0.0:gtdb_class_counter=c__Gammaproteobacteria--1:gtdb_domain_counter=d__Bacteria--1:gtdb_family_counter=f__Burkholderiaceae--1:gtdb_genus_counter=g__Aquabacterium_A--1:gtdb_order_counter=o__Burkholderiales--1:gtdb_phylum_counter=p__Proteobacteria--1:gtdb_species_counter=s__Aquabacterium_A terrae--1:heptad_counter=MCP-36H--2:lbd_counter=:lca_tree=s__Aquabacterium_A terrae:length_avg=90.0:length_max=90.0:length_min=90.0:length_std=0:length_sum=90.0:mismatch_avg=9.0:mismatch_max=9.0:mismatch_min=9.0:mismatch_std=0:mismatch_sum=9.0:name=N999359:qcovhsp_avg=100.0:qcovhsp_max=100.0:qcovhsp_min=100.0:qcovhsp_std=0:qcovhsp_sum=100.0:qend_avg=90.0:qend_max=90.0:qend_min=90.0:qend_std=0:qend_sum=90.0:qstart_avg=1.0:qstart_max=1.0:qstart_min=1.0:qstart_std=0:qstart_sum=1.0:ref_name_counter=RS_GCF_013266755.1_protein.faa_NZ_JABRWJ010000008.1_255@PF00015_full_PFAM.323.499--1:scovhsp_avg=51.1:scovhsp_max=51.1:scovhsp_min=51.1:scovhsp_std=0:scovhsp_sum=51.1:send_avg=93.0:send_max=93.0:send_min=93.0:send_std=0:send_sum=93.0:sstart_avg=4.0:sstart_max=4.0:sstart_min=4.0:sstart_std=0:sstart_sum=4.0])0:5e-09[&&NHX:Sample_counter=rhiztom3--2:Type_counter=GTDB--1||capture--2:besthit_avg=90.0:besthit_max=90.0:besthit_min=90.0:besthit_std=0:besthit_sum=90.0:bitscore_avg=137.0:bitscore_max=137.0:bitscore_min=137.0:bitscore_std=0:bitscore_sum=137.0:capture_class_counter=c__XYA12-FULL-58-9--2:capture_domain_counter=d__Bacteria--2:capture_family_counter=f__JAEEML01--2:capture_genus_counter=g__JAEEML01--2:capture_order_counter=o__JAEEML01--2:capture_phylum_counter=p__Myxococcota--2:capture_species_counter=s__JAEEML01 sp016283195--2:evalue_avg=3.52e-42:evalue_max=3.52e-42:evalue_min=3.52e-42:evalue_std=0:evalue_sum=3.52e-42:gapopen_avg=0.0:gapopen_max=0.0:gapopen_min=0.0:gapopen_std=0:gapopen_sum=0.0:gtdb_class_counter=c__Gammaproteobacteria--1:gtdb_domain_counter=d__Bacteria--1:gtdb_family_counter=f__Burkholderiaceae--1:gtdb_genus_counter=g__Aquabacterium_A--1:gtdb_order_counter=o__Burkholderiales--1:gtdb_phylum_counter=p__Proteobacteria--1:gtdb_species_counter=s__Aquabacterium_A terrae--1:heptad_counter=MCP-36H--3:lbd_counter=:lca_tree=s__Aquabacterium_A terrae:length_avg=90.0:length_max=90.0:length_min=90.0:length_std=0:length_sum=90.0:mismatch_avg=9.0:mismatch_max=9.0:mismatch_min=9.0:mismatch_std=0:mismatch_sum=9.0:name=N999360:qcovhsp_avg=100.0:qcovhsp_max=100.0:qcovhsp_min=100.0:qcovhsp_std=0:qcovhsp_sum=100.0:qend_avg=90.0:qend_max=90.0:qend_min=90.0:qend_std=0:qend_sum=90.0:qstart_avg=1.0:qstart_max=1.0:qstart_min=1.0:qstart_std=0:qstart_sum=1.0:ref_name_counter=RS_GCF_013266755.1_protein.faa_NZ_JABRWJ010000008.1_255@PF00015_full_PFAM.323.499--1:scovhsp_avg=51.1:scovhsp_max=51.1:scovhsp_min=51.1:scovhsp_std=0:scovhsp_sum=51.1:send_avg=93.0:send_max=93.0:send_min=93.0:send_std=0:send_sum=93.0:sstart_avg=4.0:sstart_max=4.0:sstart_min=4.0:sstart_std=0:sstart_sum=4.0])0:5e-09[&&NHX:Sample_counter=rhiztom3--3:Type_counter=GTDB--1||capture--3:besthit_avg=90.0:besthit_max=90.0:besthit_min=90.0:besthit_std=0:besthit_sum=90.0:bitscore_avg=137.0:bitscore_max=137.0:bitscore_min=137.0:bitscore_std=0:bitscore_sum=137.0:capture_class_counter=c__XYA12-FULL-58-9--3:capture_domain_counter=d__Bacteria--3:capture_family_counter=f__JAEEML01--3:capture_genus_counter=g__JAEEML01--3:capture_order_counter=o__JAEEML01--3:capture_phylum_counter=p__Myxococcota--3:capture_species_counter=s__JAEEML01 sp016283195--3:evalue_avg=3.52e-42:evalue_max=3.52e-42:evalue_min=3.52e-42:evalue_std=0:evalue_sum=3.52e-42:gapopen_avg=0.0:gapopen_max=0.0:gapopen_min=0.0:gapopen_std=0:gapopen_sum=0.0:gtdb_class_counter=c__Gammaproteobacteria--1:gtdb_domain_counter=d__Bacteria--1:gtdb_family_counter=f__Burkholderiaceae--1:gtdb_genus_counter=g__Aquabacterium_A--1:gtdb_order_counter=o__Burkholderiales--1:gtdb_phylum_counter=p__Proteobacteria--1:gtdb_species_counter=s__Aquabacterium_A terrae--1:heptad_counter=MCP-36H--4:lbd_counter=:lca_tree=s__Aquabacterium_A terrae:length_avg=90.0:length_max=90.0:length_min=90.0:length_std=0:length_sum=90.0:mismatch_avg=9.0:mismatch_max=9.0:mismatch_min=9.0:mismatch_std=0:mismatch_sum=9.0:name=N999361:qcovhsp_avg=100.0:qcovhsp_max=100.0:qcovhsp_min=100.0:qcovhsp_std=0:qcovhsp_sum=100.0:qend_avg=90.0:qend_max=90.0:qend_min=90.0:qend_std=0:qend_sum=90.0:qstart_avg=1.0:qstart_max=1.0:qstart_min=1.0:qstart_std=0:qstart_sum=1.0:ref_name_counter=RS_GCF_013266755.1_protein.faa_NZ_JABRWJ010000008.1_255@PF00015_full_PFAM.323.499--1:scovhsp_avg=51.1:scovhsp_max=51.1:scovhsp_min=51.1:scovhsp_std=0:scovhsp_sum=51.1:send_avg=93.0:send_max=93.0:send_min=93.0:send_std=0:send_sum=93.0:sstart_avg=4.0:sstart_max=4.0:sstart_min=4.0:sstart_std=0:sstart_sum=4.0])0.539:0.00528887[&&NHX:Sample_counter=rhiztom3--4:Type_counter=GTDB--1||capture--4:besthit_avg=89.4:besthit_max=90.0:besthit_min=88.8:besthit_std=0.848528137423859:besthit_sum=178.8:bitscore_avg=135.0:bitscore_max=137.0:bitscore_min=133.0:bitscore_std=2.8284271247461903:bitscore_sum=270.0:capture_class_counter=c__XYA12-FULL-58-9--4:capture_domain_counter=d__Bacteria--4:capture_family_counter=f__JAEEML01--4:capture_genus_counter=g__JAEEML01--4:capture_order_counter=o__JAEEML01--4:capture_phylum_counter=p__Myxococcota--4:capture_species_counter=s__JAEEML01 sp016283195--4:evalue_avg=5.976e-41:evalue_max=1.16e-40:evalue_min=3.52e-42:evalue_std=7.953537074786286e-41:evalue_sum=1.1952e-40:gapopen_avg=0.0:gapopen_max=0.0:gapopen_min=0.0:gapopen_std=0.0:gapopen_sum=0.0:gtdb_class_counter=c__Gammaproteobacteria--1:gtdb_domain_counter=d__Bacteria--1:gtdb_family_counter=f__Burkholderiaceae--1:gtdb_genus_counter=g__Aquabacterium_A--1:gtdb_order_counter=o__Burkholderiales--1:gtdb_phylum_counter=p__Proteobacteria--1:gtdb_species_counter=s__Aquabacterium_A terrae--1:heptad_counter=MCP-36H--5:lbd_counter=:lca_tree=s__Aquabacterium_A terrae:length_avg=89.5:length_max=90.0:length_min=89.0:length_std=0.7071067811865476:length_sum=179.0:mismatch_avg=9.5:mismatch_max=10.0:mismatch_min=9.0:mismatch_std=0.7071067811865476:mismatch_sum=19.0:name=N999362:qcovhsp_avg=99.45:qcovhsp_max=100.0:qcovhsp_min=98.9:qcovhsp_std=0.7778174593051983:qcovhsp_sum=198.9:qend_avg=89.5:qend_max=90.0:qend_min=89.0:qend_std=0.7071067811865476:qend_sum=179.0:qstart_avg=1.0:qstart_max=1.0:qstart_min=1.0:qstart_std=0.0:qstart_sum=2.0:ref_name_counter=RS_GCF_013266755.1_protein.faa_NZ_JABRWJ010000008.1_255@PF00015_full_PFAM.323.499--2:scovhsp_avg=50.85:scovhsp_max=51.1:scovhsp_min=50.6:scovhsp_std=0.3535533905932738:scovhsp_sum=101.7:send_avg=92.5:send_max=93.0:send_min=92.0:send_std=0.7071067811865476:send_sum=185.0:sstart_avg=4.0:sstart_max=4.0:sstart_min=4.0:sstart_std=0.0:sstart_sum=8.0])0.997:0.22766[&&NHX:Sample_counter=rhiztom3--5:Type_counter=GTDB--1||capture--5:besthit_avg=89.4:besthit_max=90.0:besthit_min=88.8:besthit_std=0.848528137423859:besthit_sum=178.8:bitscore_avg=135.0:bitscore_max=137.0:bitscore_min=133.0:bitscore_std=2.8284271247461903:bitscore_sum=270.0:capture_class_counter=c__XYA12-FULL-58-9--5:capture_domain_counter=d__Bacteria--5:capture_family_counter=f__JAEEML01--5:capture_genus_counter=g__JAEEML01--5:capture_order_counter=o__JAEEML01--5:capture_phylum_counter=p__Myxococcota--5:capture_species_counter=s__JAEEML01 sp016283195--5:evalue_avg=5.976e-41:evalue_max=1.16e-40:evalue_min=3.52e-42:evalue_std=7.953537074786286e-41:evalue_sum=1.1952e-40:gapopen_avg=0.0:gapopen_max=0.0:gapopen_min=0.0:gapopen_std=0.0:gapopen_sum=0.0:gtdb_class_counter=c__Gammaproteobacteria--1:gtdb_domain_counter=d__Bacteria--1:gtdb_family_counter=f__Burkholderiaceae--1:gtdb_genus_counter=g__Aquabacterium_A--1:gtdb_order_counter=o__Burkholderiales--1:gtdb_phylum_counter=p__Proteobacteria--1:gtdb_species_counter=s__Aquabacterium_A terrae--1:heptad_counter=MCP-36H--6:lbd_counter=:lca_tree=s__Aquabacterium_A terrae:length_avg=89.5:length_max=90.0:length_min=89.0:length_std=0.7071067811865476:length_sum=179.0:mismatch_avg=9.5:mismatch_max=10.0:mismatch_min=9.0:mismatch_std=0.7071067811865476:mismatch_sum=19.0:name=N999363:qcovhsp_avg=99.45:qcovhsp_max=100.0:qcovhsp_min=98.9:qcovhsp_std=0.7778174593051983:qcovhsp_sum=198.9:qend_avg=89.5:qend_max=90.0:qend_min=89.0:qend_std=0.7071067811865476:qend_sum=179.0:qstart_avg=1.0:qstart_max=1.0:qstart_min=1.0:qstart_std=0.0:qstart_sum=2.0:ref_name_counter=RS_GCF_013266755.1_protein.faa_NZ_JABRWJ010000008.1_255@PF00015_full_PFAM.323.499--2:scovhsp_avg=50.85:scovhsp_max=51.1:scovhsp_min=50.6:scovhsp_std=0.3535533905932738:scovhsp_sum=101.7:send_avg=92.5:send_max=93.0:send_min=92.0:send_std=0.7071067811865476:send_sum=185.0:sstart_avg=4.0:sstart_max=4.0:sstart_min=4.0:sstart_std=0.0:sstart_sum=8.0])0.476:0.121718[&&NHX:Sample_counter=rhizpot3--1||rhiztom3--5:Type_counter=GTDB--3||capture--6:besthit_avg=92.3:besthit_max=98.1:besthit_min=88.8:besthit_std=5.0586559479766935:besthit_sum=276.9:bitscore_avg=152.33333333333334:bitscore_max=187.0:bitscore_min=133.0:bitscore_std=30.088757590391356:bitscore_sum=457.0:capture_class_counter=c__Gammaproteobacteria--1||c__XYA12-FULL-58-9--5:capture_domain_counter=d__Bacteria--6:capture_family_counter=f__JAEEML01--5||f__Pseudomonadaceae--1:capture_genus_counter=g__JAEEML01--5||g__Pseudomonas_E--1:capture_order_counter=o__JAEEML01--5||o__Pseudomonadales--1:capture_phylum_counter=p__Myxococcota--5||p__Proteobacteria--1:capture_species_counter=s__JAEEML01 sp016283195--5||s__Pseudomonas_E sp900580865--1:evalue_avg=3.9839999999999997e-41:evalue_max=1.16e-40:evalue_min=7.82e-62:evalue_std=6.597997271900011e-41:evalue_sum=1.1952e-40:gapopen_avg=0.0:gapopen_max=0.0:gapopen_min=0.0:gapopen_std=0.0:gapopen_sum=0.0:gtdb_class_counter=c__Gammaproteobacteria--3:gtdb_domain_counter=d__Bacteria--3:gtdb_family_counter=f__Burkholderiaceae--3:gtdb_genus_counter=g__Acidovorax--2||g__Aquabacterium_A--1:gtdb_order_counter=o__Burkholderiales--3:gtdb_phylum_counter=p__Proteobacteria--3:gtdb_species_counter=s__Acidovorax sp004210805--1||s__Acidovorax sp013408765--1||s__Aquabacterium_A terrae--1:heptad_counter=MCP-36H--9:lbd_counter=:lca_tree=f__Burkholderiaceae:length_avg=95.0:length_max=106.0:length_min=89.0:length_std=9.539392014169456:length_sum=285.0:mismatch_avg=7.0:mismatch_max=10.0:mismatch_min=2.0:mismatch_std=4.358898943540674:mismatch_sum=21.0:name=N999364:qcovhsp_avg=98.43333333333334:qcovhsp_max=100.0:qcovhsp_min=96.4:qcovhsp_std=1.8448125469362258:qcovhsp_sum=295.3:qend_avg=96.0:qend_max=109.0:qend_min=89.0:qend_std=11.269427669584644:qend_sum=288.0:qstart_avg=2.0:qstart_max=4.0:qstart_min=1.0:qstart_std=1.7320508075688772:qstart_sum=6.0:ref_name_counter=GB_GCA_004210805.1_protein.faa_SDXZ01000070.1_2@PF00015_full_PFAM.334.503--1||RS_GCF_013266755.1_protein.faa_NZ_JABRWJ010000008.1_255@PF00015_full_PFAM.323.499--2:scovhsp_avg=54.800000000000004:scovhsp_max=62.7:scovhsp_min=50.6:scovhsp_std=6.846166810705098:scovhsp_sum=164.4:send_avg=97.0:send_max=106.0:send_min=92.0:send_std=7.810249675906654:send_sum=291.0:sstart_avg=3.0:sstart_max=4.0:sstart_min=1.0:sstart_std=1.7320508075688772:sstart_sum=9.0])0:5e-09[&&NHX:Sample_counter=rhizpot3--1||rhiztom3--5:Type_counter=GTDB--3||capture--6:besthit_avg=92.30000000000001:besthit_max=98.1:besthit_min=88.8:besthit_std=4.130375285612675:besthit_sum=369.20000000000005:bitscore_avg=126.1:bitscore_max=187.0:bitscore_min=47.4:bitscore_std=57.93364019865027:bitscore_sum=504.4:capture_class_counter=c__Gammaproteobacteria--1||c__XYA12-FULL-58-9--5:capture_domain_counter=d__Bacteria--6:capture_family_counter=f__JAEEML01--5||f__Pseudomonadaceae--1:capture_genus_counter=g__JAEEML01--5||g__Pseudomonas_E--1:capture_order_counter=o__JAEEML01--5||o__Pseudomonadales--1:capture_phylum_counter=p__Myxococcota--5||p__Proteobacteria--1:capture_species_counter=s__JAEEML01 sp016283195--5||s__Pseudomonas_E sp900580865--1:evalue_avg=4.625e-10:evalue_max=1.85e-09:evalue_min=7.82e-62:evalue_std=9.25e-10:evalue_sum=1.85e-09:gapopen_avg=0.0:gapopen_max=0.0:gapopen_min=0.0:gapopen_std=0.0:gapopen_sum=0.0:gtdb_class_counter=c__Gammaproteobacteria--3:gtdb_domain_counter=d__Bacteria--3:gtdb_family_counter=f__Burkholderiaceae--3:gtdb_genus_counter=g__Acidovorax--2||g__Aquabacterium_A--1:gtdb_order_counter=o__Burkholderiales--3:gtdb_phylum_counter=p__Proteobacteria--3:gtdb_species_counter=s__Acidovorax sp004210805--1||s__Acidovorax sp013408765--1||s__Aquabacterium_A terrae--1:heptad_counter=MCP-36H--9:lbd_counter=:lca_tree=f__Burkholderiaceae:length_avg=77.75:length_max=106.0:length_min=26.0:length_std=35.36830030785572:length_sum=311.0:mismatch_avg=5.75:mismatch_max=10.0:mismatch_min=2.0:mismatch_std=4.349329450233296:mismatch_sum=23.0:name=N999365:qcovhsp_avg=98.82499999999999:qcovhsp_max=100.0:qcovhsp_min=96.4:qcovhsp_std=1.6977926846349618:qcovhsp_sum=395.29999999999995:qend_avg=78.5:qend_max=109.0:qend_min=26.0:qend_std=36.1893170240427:qend_sum=314.0:qstart_avg=1.75:qstart_max=4.0:qstart_min=1.0:qstart_std=1.5:qstart_sum=7.0:ref_name_counter=GB_GCA_004210805.1_protein.faa_SDXZ01000070.1_2@PF00015_full_PFAM.334.503--1||RS_GCF_013266755.1_protein.faa_NZ_JABRWJ010000008.1_255@PF00015_full_PFAM.323.499--2||RS_GCF_017498065.1_protein.faa_NZ_JAGDFX010000006.1_116@PF00015_full_PFAM.1.44--1:scovhsp_avg=56.224999999999994:scovhsp_max=62.7:scovhsp_min=50.6:scovhsp_std=6.274485370663212:scovhsp_sum=224.89999999999998:send_avg=81.0:send_max=106.0:send_min=33.0:send_std=32.629230249374054:send_sum=324.0:sstart_avg=4.25:sstart_max=8.0:sstart_min=1.0:sstart_std=2.8722813232690143:sstart_sum=17.0])0.886:0.147811[&&NHX:Sample_counter=rhizpot3--1||rhiztom3--6:Type_counter=GTDB--3||capture--7:besthit_avg=92.30000000000001:besthit_max=98.1:besthit_min=88.8:besthit_std=4.130375285612675:besthit_sum=369.20000000000005:bitscore_avg=126.1:bitscore_max=187.0:bitscore_min=47.4:bitscore_std=57.93364019865027:bitscore_sum=504.4:capture_class_counter=c__Gammaproteobacteria--2||c__XYA12-FULL-58-9--5:capture_domain_counter=d__Bacteria--7:capture_family_counter=f__JAEEML01--5||f__Pseudomonadaceae--1||f__SpSt-1174--1:capture_genus_counter=g__JAEEML01--5||g__Pseudomonas_E--1||g__SpSt-1174--1:capture_order_counter=o__JAEEML01--5||o__Pseudomonadales--1||o__SpSt-1174--1:capture_phylum_counter=p__Myxococcota--5||p__Proteobacteria--2:capture_species_counter=s__JAEEML01 sp016283195--5||s__Pseudomonas_E sp900580865--1||s__SpSt-1174 sp011046015--1:evalue_avg=4.625e-10:evalue_max=1.85e-09:evalue_min=7.82e-62:evalue_std=9.250000000000001e-10:evalue_sum=1.85e-09:gapopen_avg=0.0:gapopen_max=0.0:gapopen_min=0.0:gapopen_std=0.0:gapopen_sum=0.0:gtdb_class_counter=c__Gammaproteobacteria--3:gtdb_domain_counter=d__Bacteria--3:gtdb_family_counter=f__Burkholderiaceae--3:gtdb_genus_counter=g__Acidovorax--2||g__Aquabacterium_A--1:gtdb_order_counter=o__Burkholderiales--3:gtdb_phylum_counter=p__Proteobacteria--3:gtdb_species_counter=s__Acidovorax sp004210805--1||s__Acidovorax sp013408765--1||s__Aquabacterium_A terrae--1:heptad_counter=MCP-36H--10:lbd_counter=:lca_tree=f__Burkholderiaceae:length_avg=77.75:length_max=106.0:length_min=26.0:length_std=35.36830030785572:length_sum=311.0:mismatch_avg=5.75:mismatch_max=10.0:mismatch_min=2.0:mismatch_std=4.349329450233296:mismatch_sum=23.0:name=N999366:qcovhsp_avg=98.82499999999999:qcovhsp_max=100.0:qcovhsp_min=96.4:qcovhsp_std=1.6977926846349618:qcovhsp_sum=395.29999999999995:qend_avg=78.5:qend_max=109.0:qend_min=26.0:qend_std=36.1893170240427:qend_sum=314.0:qstart_avg=1.75:qstart_max=4.0:qstart_min=1.0:qstart_std=1.5:qstart_sum=7.0:ref_name_counter=GB_GCA_004210805.1_protein.faa_SDXZ01000070.1_2@PF00015_full_PFAM.334.503--1||RS_GCF_013266755.1_protein.faa_NZ_JABRWJ010000008.1_255@PF00015_full_PFAM.323.499--2||RS_GCF_017498065.1_protein.faa_NZ_JAGDFX010000006.1_116@PF00015_full_PFAM.1.44--1:scovhsp_avg=56.224999999999994:scovhsp_max=62.7:scovhsp_min=50.6:scovhsp_std=6.274485370663212:scovhsp_sum=224.89999999999998:send_avg=81.0:send_max=106.0:send_min=33.0:send_std=32.629230249374054:send_sum=324.0:sstart_avg=4.25:sstart_max=8.0:sstart_min=1.0:sstart_std=2.8722813232690143:sstart_sum=17.0])0.827:0.0566864[&&NHX:Sample_counter=rhizpot1--1||rhizpot3--2||rhiztom1--5||rhiztom2--3||rhiztom3--7:Type_counter=GTDB--10||capture--18:besthit_avg=92.88571428571427:besthit_max=100.0:besthit_min=88.8:besthit_std=4.3937184598881505:besthit_sum=650.1999999999999:bitscore_avg=90.04285714285713:bitscore_max=187.0:bitscore_min=38.5:bitscore_std=60.86898107528051:bitscore_sum=630.3:capture_class_counter=c__Alphaproteobacteria--1||c__Gammaproteobacteria--11||c__Myxococcia--1||c__XYA12-FULL-58-9--5:capture_domain_counter=d__Bacteria--18:capture_family_counter=f__Beijerinckiaceae--1||f__Burkholderiaceae--7||f__JAEEML01--5||f__Myxococcaceae--1||f__Pseudomonadaceae--3||f__SpSt-1174--1:capture_genus_counter=g__Acidovorax_A--1||g__Aquabacterium_A--1||g__Azohydromonas--3||g__Bosea--1||g__JAEEML01--5||g__Janthinobacterium--1||g__Myxococcus--1||g__Pseudomonas_E--3||g__Rubrivivax--1||g__SpSt-1174--1:capture_order_counter=o__Burkholderiales--7||o__JAEEML01--5||o__Myxococcales--1||o__Pseudomonadales--3||o__Rhizobiales--1||o__SpSt-1174--1:capture_phylum_counter=p__Myxococcota--6||p__Proteobacteria--12:capture_species_counter=s__Acidovorax_A sp002397315--1||s__Aquabacterium_A sp001770815--1||s__Azohydromonas lata--3||s__Bosea sp005502805--1||s__JAEEML01 sp016283195--5||s__Janthinobacterium sp014379395--1||s__Myxococcus sp014656495--1||s__Pseudomonas_E sp900580865--1||s__Pseudomonas_E syringae_M--1||s__Pseudomonas_E viciae--1||s__Rubrivivax sp903938815--1||s__SpSt-1174 sp011046015--1:evalue_avg=5.92477142857143e-07:evalue_max=3.88e-06:evalue_min=7.82e-62:evalue_std=1.452774377351995e-06:evalue_sum=4.14734e-06:gapopen_avg=0.14285714285714285:gapopen_max=1.0:gapopen_min=0.0:gapopen_std=0.37796447300922725:gapopen_sum=1.0:gtdb_class_counter=c__Gammaproteobacteria--10:gtdb_domain_counter=d__Bacteria--10:gtdb_family_counter=f__Burkholderiaceae--10:gtdb_genus_counter=g__Acidovorax--2||g__Aquabacterium_A--3||g__Azohydromonas--1||g__Giesbergeria--1||g__Hydrogenophaga--1||g__Ramlibacter--1||g__Rubrivivax--1:gtdb_order_counter=o__Burkholderiales--10:gtdb_phylum_counter=p__Proteobacteria--10:gtdb_species_counter=s__Acidovorax sp004210805--1||s__Acidovorax sp013408765--1||s__Aquabacterium_A sp013360485--1||s__Aquabacterium_A terrae--2||s__Azohydromonas australica--1||s__Giesbergeria sp017998735--1||s__Hydrogenophaga flava--1||s__Ramlibacter sp012927085--1||s__Rubrivivax sp001724995--1:heptad_counter=MCP-36H--28:lbd_counter=:lca_tree=f__Burkholderiaceae:length_avg=54.714285714285715:length_max=106.0:length_min=20.0:length_std=38.18251906180054:length_sum=383.0:mismatch_avg=3.857142857142857:mismatch_max=10.0:mismatch_min=0.0:mismatch_std=3.9339789623472154:mismatch_sum=27.0:name=N999367:qcovhsp_avg=98.64285714285712:qcovhsp_max=100.0:qcovhsp_min=95.2:qcovhsp_std=2.0131709174476806:qcovhsp_sum=690.4999999999999:qend_avg=55.142857142857146:qend_max=109.0:qend_min=20.0:qend_std=38.86484517499318:qend_sum=386.0:qstart_avg=1.4285714285714286:qstart_max=4.0:qstart_min=1.0:qstart_std=1.1338934190276815:qstart_sum=10.0:ref_name_counter=GB_GCA_004210805.1_protein.faa_SDXZ01000070.1_2@PF00015_full_PFAM.334.503--1||GB_GCA_009830035.1_protein.faa_SZZY01000002.1_215@PF00015_full_PFAM.1.43--1||RS_GCF_000256565.1_protein.faa_NZ_AJHH01000818.1_1@PF00015_full_PFAM.1.33--2||RS_GCF_013266755.1_protein.faa_NZ_JABRWJ010000008.1_255@PF00015_full_PFAM.323.499--2||RS_GCF_017498065.1_protein.faa_NZ_JAGDFX010000006.1_116@PF00015_full_PFAM.1.44--1:scovhsp_avg=60.857142857142854:scovhsp_max=71.9:scovhsp_min=50.6:scovhsp_std=7.775143544839359:scovhsp_sum=426.0:send_avg=59.57142857142857:send_max=106.0:send_min=27.0:send_std=35.40648312977508:send_sum=417.0:sstart_avg=6.0:sstart_max=11.0:sstart_min=1.0:sstart_std=3.4641016151377544:sstart_sum=42.0],((((((((3f9b41cd-dd81-5ebf-b880-02e389cb9db0_4@MCPsignal.27.52:5e-09[&&NHX:Sample=rhiztom2:Type=capture:capture_class=c__Gammaproteobacteria:capture_domain=d__Bacteria:capture_family=f__Pseudomonadaceae:capture_genus=g__Pseudomonas_D:capture_order=o__Pseudomonadales:capture_phylum=p__Proteobacteria:capture_species=s__Pseudomonas_D xiamenensis:heptad=MCP-36H],6a43f23a-89fd-5ee5-b758-8c8bf5dcd0f1_2@MCPsignal.44.70:5e-09[&&NHX:Sample=rhizpot1:Type=capture:besthit=96.2:bitscore=47.8:capture_class=c__Gammaproteobacteria:capture_domain=d__Bacteria:capture_family=f__Burkholderiaceae:capture_genus=g__Aquabacterium:capture_order=o__Burkholderiales:capture_phylum=p__Proteobacteria:capture_species=s__Aquabacterium commune:evalue=1.27e-09:gapopen=0.0:heptad=MCP-36H:length=26.0:mismatch=1.0:qcovhsp=100.0:qend=26.0:qstart=1.0:ref_name=GB_GCA_009830035.1_protein.faa_SZZY01000002.1_215@PF00015_full_PFAM.1.43:scovhsp=61.9:send=33.0:sstart=8.0])0.915:0.338739[&&NHX:Sample_counter=rhizpot1--1||rhiztom2--1:Type_counter=capture--2:besthit_avg=96.2:besthit_max=96.2:besthit_min=96.2:besthit_std=0:besthit_sum=96.2:bitscore_avg=47.8:bitscore_max=47.8:bitscore_min=47.8:bitscore_std=0:bitscore_sum=47.8:capture_class_counter=c__Gammaproteobacteria--2:capture_domain_counter=d__Bacteria--2:capture_family_counter=f__Burkholderiaceae--1||f__Pseudomonadaceae--1:capture_genus_counter=g__Aquabacterium--1||g__Pseudomonas_D--1:capture_order_counter=o__Burkholderiales--1||o__Pseudomonadales--1:capture_phylum_counter=p__Proteobacteria--2:capture_species_counter=s__Aquabacterium commune--1||s__Pseudomonas_D xiamenensis--1:evalue_avg=1.27e-09:evalue_max=1.27e-09:evalue_min=1.27e-09:evalue_std=0:evalue_sum=1.27e-09:gapopen_avg=0.0:gapopen_max=0.0:gapopen_min=0.0:gapopen_std=0:gapopen_sum=0.0:gtdb_class_counter=:gtdb_domain_counter=:gtdb_family_counter=:gtdb_genus_counter=:gtdb_order_counter=:gtdb_phylum_counter=:gtdb_species_counter=:heptad_counter=MCP-36H--2:lbd_counter=:length_avg=26.0:length_max=26.0:length_min=26.0:length_std=0:length_sum=26.0:mismatch_avg=1.0:mismatch_max=1.0:mismatch_min=1.0:mismatch_std=0:mismatch_sum=1.0:name=N999370:qcovhsp_avg=100.0:qcovhsp_max=100.0:qcovhsp_min=100.0:qcovhsp_std=0:qcovhsp_sum=100.0:qend_avg=26.0:qend_max=26.0:qend_min=26.0:qend_std=0:qend_sum=26.0:qstart_avg=1.0:qstart_max=1.0:qstart_min=1.0:qstart_std=0:qstart_sum=1.0:ref_name_counter=GB_GCA_009830035.1_protein.faa_SZZY01000002.1_215@PF00015_full_PFAM.1.43--1:scovhsp_avg=61.9:scovhsp_max=61.9:scovhsp_min=61.9:scovhsp_std=0:scovhsp_sum=61.9:send_avg=33.0:send_max=33.0:send_min=33.0:send_std=0:send_sum=33.0:sstart_avg=8.0:sstart_max=8.0:sstart_min=8.0:sstart_std=0:sstart_sum=8.0],(3e13ac78-e039-4147-af6a-0f2e40ada821_2@MCPsignal.288.312:5e-09[&&NHX:Sample=rhizpot3:Type=capture:besthit=100.0:bitscore=43.9:capture_class=c__Gammaproteobacteria:capture_domain=d__Bacteria:capture_family=f__Pseudomonadaceae:capture_genus=g__Pseudomonas_K:capture_order=o__Pseudomonadales:capture_phylum=p__Proteobacteria:capture_species=s__Pseudomonas_K sp004801855:evalue=3.28e-08:gapopen=0.0:heptad=MCP-36H:length=23.0:mismatch=0.0:qcovhsp=95.8:qend=24.0:qstart=2.0:ref_name=RS_GCF_000256565.1_protein.faa_NZ_AJHH01000818.1_1@PF00015_full_PFAM.1.33:scovhsp=71.9:send=27.0:sstart=5.0],62820e25-a159-4450-8578-450e965e10b3_3@MCPsignal.61.115:0.324835[&&NHX:Sample=rhiztom1:Type=capture:capture_class=c__Gammaproteobacteria:capture_domain=d__Bacteria:capture_family=f__Thiotrichaceae:capture_genus=g__Thiothrix:capture_order=o__Thiotrichales:capture_phylum=p__Proteobacteria:capture_species=s__Thiothrix nivea:heptad=MCP-36H])0:5e-09[&&NHX:Sample_counter=rhizpot3--1||rhiztom1--1:Type_counter=capture--2:besthit_avg=100.0:besthit_max=100.0:besthit_min=100.0:besthit_std=0:besthit_sum=100.0:bitscore_avg=43.9:bitscore_max=43.9:bitscore_min=43.9:bitscore_std=0:bitscore_sum=43.9:capture_class_counter=c__Gammaproteobacteria--2:capture_domain_counter=d__Bacteria--2:capture_family_counter=f__Pseudomonadaceae--1||f__Thiotrichaceae--1:capture_genus_counter=g__Pseudomonas_K--1||g__Thiothrix--1:capture_order_counter=o__Pseudomonadales--1||o__Thiotrichales--1:capture_phylum_counter=p__Proteobacteria--2:capture_species_counter=s__Pseudomonas_K sp004801855--1||s__Thiothrix nivea--1:evalue_avg=3.28e-08:evalue_max=3.28e-08:evalue_min=3.28e-08:evalue_std=0:evalue_sum=3.28e-08:gapopen_avg=0.0:gapopen_max=0.0:gapopen_min=0.0:gapopen_std=0:gapopen_sum=0.0:gtdb_class_counter=:gtdb_domain_counter=:gtdb_family_counter=:gtdb_genus_counter=:gtdb_order_counter=:gtdb_phylum_counter=:gtdb_species_counter=:heptad_counter=MCP-36H--2:lbd_counter=:length_avg=23.0:length_max=23.0:length_min=23.0:length_std=0:length_sum=23.0:mismatch_avg=0.0:mismatch_max=0.0:mismatch_min=0.0:mismatch_std=0:mismatch_sum=0.0:name=N999373:qcovhsp_avg=95.8:qcovhsp_max=95.8:qcovhsp_min=95.8:qcovhsp_std=0:qcovhsp_sum=95.8:qend_avg=24.0:qend_max=24.0:qend_min=24.0:qend_std=0:qend_sum=24.0:qstart_avg=2.0:qstart_max=2.0:qstart_min=2.0:qstart_std=0:qstart_sum=2.0:ref_name_counter=RS_GCF_000256565.1_protein.faa_NZ_AJHH01000818.1_1@PF00015_full_PFAM.1.33--1:scovhsp_avg=71.9:scovhsp_max=71.9:scovhsp_min=71.9:scovhsp_std=0:scovhsp_sum=71.9:send_avg=27.0:send_max=27.0:send_min=27.0:send_std=0:send_sum=27.0:sstart_avg=5.0:sstart_max=5.0:sstart_min=5.0:sstart_std=0:sstart_sum=5.0])0:5e-09[&&NHX:Sample_counter=rhizpot1--1||rhizpot3--1||rhiztom1--1||rhiztom2--1:Type_counter=capture--4:besthit_avg=98.1:besthit_max=100.0:besthit_min=96.2:besthit_std=2.6870057685088784:besthit_sum=196.2:bitscore_avg=45.849999999999994:bitscore_max=47.8:bitscore_min=43.9:bitscore_std=2.7577164466275343:bitscore_sum=91.69999999999999:capture_class_counter=c__Gammaproteobacteria--4:capture_domain_counter=d__Bacteria--4:capture_family_counter=f__Burkholderiaceae--1||f__Pseudomonadaceae--2||f__Thiotrichaceae--1:capture_genus_counter=g__Aquabacterium--1||g__Pseudomonas_D--1||g__Pseudomonas_K--1||g__Thiothrix--1:capture_order_counter=o__Burkholderiales--1||o__Pseudomonadales--2||o__Thiotrichales--1:capture_phylum_counter=p__Proteobacteria--4:capture_species_counter=s__Aquabacterium commune--1||s__Pseudomonas_D xiamenensis--1||s__Pseudomonas_K sp004801855--1||s__Thiothrix nivea--1:evalue_avg=1.7035e-08:evalue_max=3.28e-08:evalue_min=1.27e-09:evalue_std=2.2295076810811843e-08:evalue_sum=3.407e-08:gapopen_avg=0.0:gapopen_max=0.0:gapopen_min=0.0:gapopen_std=0.0:gapopen_sum=0.0:gtdb_class_counter=:gtdb_domain_counter=:gtdb_family_counter=:gtdb_genus_counter=:gtdb_order_counter=:gtdb_phylum_counter=:gtdb_species_counter=:heptad_counter=MCP-36H--4:lbd_counter=:length_avg=24.5:length_max=26.0:length_min=23.0:length_std=2.1213203435596424:length_sum=49.0:mismatch_avg=0.5:mismatch_max=1.0:mismatch_min=0.0:mismatch_std=0.7071067811865476:mismatch_sum=1.0:name=N999374:qcovhsp_avg=97.9:qcovhsp_max=100.0:qcovhsp_min=95.8:qcovhsp_std=2.9698484809835013:qcovhsp_sum=195.8:qend_avg=25.0:qend_max=26.0:qend_min=24.0:qend_std=1.4142135623730951:qend_sum=50.0:qstart_avg=1.5:qstart_max=2.0:qstart_min=1.0:qstart_std=0.7071067811865476:qstart_sum=3.0:ref_name_counter=GB_GCA_009830035.1_protein.faa_SZZY01000002.1_215@PF00015_full_PFAM.1.43--1||RS_GCF_000256565.1_protein.faa_NZ_AJHH01000818.1_1@PF00015_full_PFAM.1.33--1:scovhsp_avg=66.9:scovhsp_max=71.9:scovhsp_min=61.9:scovhsp_std=7.07106781186548:scovhsp_sum=133.8:send_avg=30.0:send_max=33.0:send_min=27.0:send_std=4.242640687119285:send_sum=60.0:sstart_avg=6.5:sstart_max=8.0:sstart_min=5.0:sstart_std=2.1213203435596424:sstart_sum=13.0],8827f3c4-da55-5f37-8cd9-f901d6408811_6@MCPsignal.208.236:5e-09[&&NHX:Sample=rhizpot1:Type=capture:capture_class=c__Gammaproteobacteria:capture_domain=d__Bacteria:capture_family=f__Burkholderiaceae:capture_genus=g__Herbaspirillum:capture_order=o__Burkholderiales:capture_phylum=p__Proteobacteria:capture_species=s__Herbaspirillum hiltneri:heptad=MCP-36H])0:0.045523[&&NHX:Sample_counter=rhizpot1--2||rhizpot3--1||rhiztom1--1||rhiztom2--1:Type_counter=capture--5:besthit_avg=98.1:besthit_max=100.0:besthit_min=96.2:besthit_std=2.6870057685088784:besthit_sum=196.2:bitscore_avg=45.849999999999994:bitscore_max=47.8:bitscore_min=43.9:bitscore_std=2.7577164466275343:bitscore_sum=91.69999999999999:capture_class_counter=c__Gammaproteobacteria--5:capture_domain_counter=d__Bacteria--5:capture_family_counter=f__Burkholderiaceae--2||f__Pseudomonadaceae--2||f__Thiotrichaceae--1:capture_genus_counter=g__Aquabacterium--1||g__Herbaspirillum--1||g__Pseudomonas_D--1||g__Pseudomonas_K--1||g__Thiothrix--1:capture_order_counter=o__Burkholderiales--2||o__Pseudomonadales--2||o__Thiotrichales--1:capture_phylum_counter=p__Proteobacteria--5:capture_species_counter=s__Aquabacterium commune--1||s__Herbaspirillum hiltneri--1||s__Pseudomonas_D xiamenensis--1||s__Pseudomonas_K sp004801855--1||s__Thiothrix nivea--1:evalue_avg=1.7035e-08:evalue_max=3.28e-08:evalue_min=1.27e-09:evalue_std=2.2295076810811843e-08:evalue_sum=3.407e-08:gapopen_avg=0.0:gapopen_max=0.0:gapopen_min=0.0:gapopen_std=0.0:gapopen_sum=0.0:gtdb_class_counter=:gtdb_domain_counter=:gtdb_family_counter=:gtdb_genus_counter=:gtdb_order_counter=:gtdb_phylum_counter=:gtdb_species_counter=:heptad_counter=MCP-36H--5:lbd_counter=:length_avg=24.5:length_max=26.0:length_min=23.0:length_std=2.1213203435596424:length_sum=49.0:mismatch_avg=0.5:mismatch_max=1.0:mismatch_min=0.0:mismatch_std=0.7071067811865476:mismatch_sum=1.0:name=N999376:qcovhsp_avg=97.9:qcovhsp_max=100.0:qcovhsp_min=95.8:qcovhsp_std=2.9698484809835013:qcovhsp_sum=195.8:qend_avg=25.0:qend_max=26.0:qend_min=24.0:qend_std=1.4142135623730951:qend_sum=50.0:qstart_avg=1.5:qstart_max=2.0:qstart_min=1.0:qstart_std=0.7071067811865476:qstart_sum=3.0:ref_name_counter=GB_GCA_009830035.1_protein.faa_SZZY01000002.1_215@PF00015_full_PFAM.1.43--1||RS_GCF_000256565.1_protein.faa_NZ_AJHH01000818.1_1@PF00015_full_PFAM.1.33--1:scovhsp_avg=66.9:scovhsp_max=71.9:scovhsp_min=61.9:scovhsp_std=7.07106781186548:scovhsp_sum=133.8:send_avg=30.0:send_max=33.0:send_min=27.0:send_std=4.242640687119285:send_sum=60.0:sstart_avg=6.5:sstart_max=8.0:sstart_min=5.0:sstart_std=2.1213203435596424:sstart_sum=13.0],27b06fe3-4ec2-49fa-96bf-20495d5b540d_3@MCPsignal.189.219:5e-09[&&NHX:Sample=rhizpot2:Type=capture:besthit=100.0:bitscore=53.9:capture_class=c__Gammaproteobacteria:capture_domain=d__Bacteria:capture_family=f__Burkholderiaceae:capture_genus=g__Aquabacterium:capture_order=o__Burkholderiales:capture_phylum=p__Proteobacteria:capture_species=s__Aquabacterium sp002339015:evalue=5.53e-12:gapopen=0.0:heptad=MCP-36H:length=29.0:mismatch=0.0:qcovhsp=96.7:qend=30.0:qstart=2.0:ref_name=GB_GCA_009830035.1_protein.faa_SZZY01000002.1_215@PF00015_full_PFAM.1.43:scovhsp=69.0:send=33.0:sstart=5.0])0.895:0.342369[&&NHX:Sample_counter=rhizpot1--2||rhizpot2--1||rhizpot3--1||rhiztom1--1||rhiztom2--1:Type_counter=capture--6:besthit_avg=98.73333333333333:besthit_max=100.0:besthit_min=96.2:besthit_std=2.1939310229205766:besthit_sum=296.2:bitscore_avg=48.53333333333333:bitscore_max=53.9:bitscore_min=43.9:bitscore_std=5.0401719547385815:bitscore_sum=145.6:capture_class_counter=c__Gammaproteobacteria--6:capture_domain_counter=d__Bacteria--6:capture_family_counter=f__Burkholderiaceae--3||f__Pseudomonadaceae--2||f__Thiotrichaceae--1:capture_genus_counter=g__Aquabacterium--2||g__Herbaspirillum--1||g__Pseudomonas_D--1||g__Pseudomonas_K--1||g__Thiothrix--1:capture_order_counter=o__Burkholderiales--3||o__Pseudomonadales--2||o__Thiotrichales--1:capture_phylum_counter=p__Proteobacteria--6:capture_species_counter=s__Aquabacterium commune--1||s__Aquabacterium sp002339015--1||s__Herbaspirillum hiltneri--1||s__Pseudomonas_D xiamenensis--1||s__Pseudomonas_K sp004801855--1||s__Thiothrix nivea--1:evalue_avg=1.135851e-08:evalue_max=3.28e-08:evalue_min=5.53e-12:evalue_std=1.857963511913784e-08:evalue_sum=3.407553e-08:gapopen_avg=0.0:gapopen_max=0.0:gapopen_min=0.0:gapopen_std=0.0:gapopen_sum=0.0:gtdb_class_counter=:gtdb_domain_counter=:gtdb_family_counter=:gtdb_genus_counter=:gtdb_order_counter=:gtdb_phylum_counter=:gtdb_species_counter=:heptad_counter=MCP-36H--6:lbd_counter=:length_avg=26.0:length_max=29.0:length_min=23.0:length_std=3.0:length_sum=78.0:mismatch_avg=0.3333333333333333:mismatch_max=1.0:mismatch_min=0.0:mismatch_std=0.5773502691896258:mismatch_sum=1.0:name=N999378:qcovhsp_avg=97.5:qcovhsp_max=100.0:qcovhsp_min=95.8:qcovhsp_std=2.211334438749599:qcovhsp_sum=292.5:qend_avg=26.666666666666668:qend_max=30.0:qend_min=24.0:qend_std=3.0550504633038935:qend_sum=80.0:qstart_avg=1.6666666666666667:qstart_max=2.0:qstart_min=1.0:qstart_std=0.5773502691896257:qstart_sum=5.0:ref_name_counter=GB_GCA_009830035.1_protein.faa_SZZY01000002.1_215@PF00015_full_PFAM.1.43--2||RS_GCF_000256565.1_protein.faa_NZ_AJHH01000818.1_1@PF00015_full_PFAM.1.33--1:scovhsp_avg=67.60000000000001:scovhsp_max=71.9:scovhsp_min=61.9:scovhsp_std=5.144900387762627:scovhsp_sum=202.8:send_avg=31.0:send_max=33.0:send_min=27.0:send_std=3.4641016151377544:send_sum=93.0:sstart_avg=6.0:sstart_max=8.0:sstart_min=5.0:sstart_std=1.7320508075688772:sstart_sum=18.0],GB_GCA_016213265.1_protein.faa_JACRBA010000120.1_13@PF00015_full_PFAM.323.496:0.230245[&&NHX:Type=GTDB:gtdb_class=c__Gammaproteobacteria:gtdb_domain=d__Bacteria:gtdb_family=f__Burkholderiaceae:gtdb_genus=g__Ideonella:gtdb_order=o__Burkholderiales:gtdb_phylum=p__Proteobacteria:gtdb_species=s__Ideonella sp016213265:heptad=MCP-36H:species=d__Bacteria_p__Proteobacteria_c__Gammaproteobacteria_o__Burkholderiales_f__Burkholderiaceae_g__Ideonella_s__Ideonella sp016213265])0.8:0.103259[&&NHX:Sample_counter=rhizpot1--2||rhizpot2--1||rhizpot3--1||rhiztom1--1||rhiztom2--1:Type_counter=GTDB--1||capture--6:besthit_avg=98.73333333333333:besthit_max=100.0:besthit_min=96.2:besthit_std=2.1939310229205766:besthit_sum=296.2:bitscore_avg=48.53333333333333:bitscore_max=53.9:bitscore_min=43.9:bitscore_std=5.0401719547385815:bitscore_sum=145.6:capture_class_counter=c__Gammaproteobacteria--6:capture_domain_counter=d__Bacteria--6:capture_family_counter=f__Burkholderiaceae--3||f__Pseudomonadaceae--2||f__Thiotrichaceae--1:capture_genus_counter=g__Aquabacterium--2||g__Herbaspirillum--1||g__Pseudomonas_D--1||g__Pseudomonas_K--1||g__Thiothrix--1:capture_order_counter=o__Burkholderiales--3||o__Pseudomonadales--2||o__Thiotrichales--1:capture_phylum_counter=p__Proteobacteria--6:capture_species_counter=s__Aquabacterium commune--1||s__Aquabacterium sp002339015--1||s__Herbaspirillum hiltneri--1||s__Pseudomonas_D xiamenensis--1||s__Pseudomonas_K sp004801855--1||s__Thiothrix nivea--1:evalue_avg=1.135851e-08:evalue_max=3.28e-08:evalue_min=5.53e-12:evalue_std=1.857963511913784e-08:evalue_sum=3.407553e-08:gapopen_avg=0.0:gapopen_max=0.0:gapopen_min=0.0:gapopen_std=0.0:gapopen_sum=0.0:gtdb_class_counter=c__Gammaproteobacteria--1:gtdb_domain_counter=d__Bacteria--1:gtdb_family_counter=f__Burkholderiaceae--1:gtdb_genus_counter=g__Ideonella--1:gtdb_order_counter=o__Burkholderiales--1:gtdb_phylum_counter=p__Proteobacteria--1:gtdb_species_counter=s__Ideonella sp016213265--1:heptad_counter=MCP-36H--7:lbd_counter=:lca_tree=s__Ideonella sp016213265:length_avg=26.0:length_max=29.0:length_min=23.0:length_std=3.0:length_sum=78.0:mismatch_avg=0.3333333333333333:mismatch_max=1.0:mismatch_min=0.0:mismatch_std=0.5773502691896258:mismatch_sum=1.0:name=N999380:qcovhsp_avg=97.5:qcovhsp_max=100.0:qcovhsp_min=95.8:qcovhsp_std=2.211334438749599:qcovhsp_sum=292.5:qend_avg=26.666666666666668:qend_max=30.0:qend_min=24.0:qend_std=3.0550504633038935:qend_sum=80.0:qstart_avg=1.6666666666666667:qstart_max=2.0:qstart_min=1.0:qstart_std=0.5773502691896257:qstart_sum=5.0:ref_name_counter=GB_GCA_009830035.1_protein.faa_SZZY01000002.1_215@PF00015_full_PFAM.1.43--2||RS_GCF_000256565.1_protein.faa_NZ_AJHH01000818.1_1@PF00015_full_PFAM.1.33--1:scovhsp_avg=67.60000000000001:scovhsp_max=71.9:scovhsp_min=61.9:scovhsp_std=5.144900387762627:scovhsp_sum=202.8:send_avg=31.0:send_max=33.0:send_min=27.0:send_std=3.4641016151377544:send_sum=93.0:sstart_avg=6.0:sstart_max=8.0:sstart_min=5.0:sstart_std=1.7320508075688772:sstart_sum=18.0],((RS_GCF_002211445.1_protein.faa_NZ_LSTO01000001.1_4561@PF00015_full_PFAM.337.504:0.0171065[&&NHX:Type=GTDB:gtdb_class=c__Gammaproteobacteria:gtdb_domain=d__Bacteria:gtdb_family=f__Burkholderiaceae:gtdb_genus=g__Noviherbaspirillum:gtdb_order=o__Burkholderiales:gtdb_phylum=p__Proteobacteria:gtdb_species=s__Noviherbaspirillum denitrificans:heptad=MCP-36H:species=d__Bacteria_p__Proteobacteria_c__Gammaproteobacteria_o__Burkholderiales_f__Burkholderiaceae_g__Noviherbaspirillum_s__Noviherbaspirillum denitrificans],(RS_GCF_000818395.1_protein.faa_NZ_JWJG01000028.1_2344@PF00015_full_PFAM.337.504:0.00462207[&&NHX:Type=GTDB:gtdb_class=c__Gammaproteobacteria:gtdb_domain=d__Bacteria:gtdb_family=f__Burkholderiaceae:gtdb_genus=g__Noviherbaspirillum:gtdb_order=o__Burkholderiales:gtdb_phylum=p__Proteobacteria:gtdb_species=s__Noviherbaspirillum autotrophicum:heptad=MCP-36H:species=d__Bacteria_p__Proteobacteria_c__Gammaproteobacteria_o__Burkholderiales_f__Burkholderiaceae_g__Noviherbaspirillum_s__Noviherbaspirillum autotrophicum],RS_GCF_007874125.1_protein.faa_NZ_CP040128.1_3141@PF00015_full_PFAM.337.504:0.0224304[&&NHX:Type=GTDB:gtdb_class=c__Gammaproteobacteria:gtdb_domain=d__Bacteria:gtdb_family=f__Burkholderiaceae:gtdb_genus=g__Noviherbaspirillum:gtdb_order=o__Burkholderiales:gtdb_phylum=p__Proteobacteria:gtdb_species=s__Noviherbaspirillum sp007874125:heptad=MCP-36H:species=d__Bacteria_p__Proteobacteria_c__Gammaproteobacteria_o__Burkholderiales_f__Burkholderiaceae_g__Noviherbaspirillum_s__Noviherbaspirillum sp007874125])0.957:0.0502766[&&NHX:Sample_counter=:Type_counter=GTDB--2:capture_class_counter=:capture_domain_counter=:capture_family_counter=:capture_genus_counter=:capture_order_counter=:capture_phylum_counter=:capture_species_counter=:evoltype=D:gtdb_class_counter=c__Gammaproteobacteria--2:gtdb_domain_counter=d__Bacteria--2:gtdb_family_counter=f__Burkholderiaceae--2:gtdb_genus_counter=g__Noviherbaspirillum--2:gtdb_order_counter=o__Burkholderiales--2:gtdb_phylum_counter=p__Proteobacteria--2:gtdb_species_counter=s__Noviherbaspirillum autotrophicum--1||s__Noviherbaspirillum sp007874125--1:heptad_counter=MCP-36H--2:lbd_counter=:lca=d__Bacteria:lca_tree=g__Noviherbaspirillum:name=N999384:ref_name_counter=])0.993:0.166033[&&NHX:Sample_counter=:Type_counter=GTDB--3:capture_class_counter=:capture_domain_counter=:capture_family_counter=:capture_genus_counter=:capture_order_counter=:capture_phylum_counter=:capture_species_counter=:evoltype=D:gtdb_class_counter=c__Gammaproteobacteria--3:gtdb_domain_counter=d__Bacteria--3:gtdb_family_counter=f__Burkholderiaceae--3:gtdb_genus_counter=g__Noviherbaspirillum--3:gtdb_order_counter=o__Burkholderiales--3:gtdb_phylum_counter=p__Proteobacteria--3:gtdb_species_counter=s__Noviherbaspirillum autotrophicum--1||s__Noviherbaspirillum denitrificans--1||s__Noviherbaspirillum sp007874125--1:heptad_counter=MCP-36H--3:lbd_counter=:lca=d__Bacteria:lca_tree=g__Noviherbaspirillum:name=N999385:ref_name_counter=],(GB_GCA_003241055.1_protein.faa_QFOD01000014.1_50@PF00015_full_PFAM.319.498:0.118313[&&NHX:Type=GTDB:gtdb_class=c__Gammaproteobacteria:gtdb_domain=d__Bacteria:gtdb_family=f__Burkholderiaceae:gtdb_genus=g__Pelomonas:gtdb_order=o__Burkholderiales:gtdb_phylum=p__Proteobacteria:gtdb_species=s__Pelomonas depolymerans_A:heptad=MCP-36H:species=d__Bacteria_p__Proteobacteria_c__Gammaproteobacteria_o__Burkholderiales_f__Burkholderiaceae_g__Pelomonas_s__Pelomonas depolymerans_A],RS_GCF_016093275.1_protein.faa_NZ_JAEDAK010000012.1_118@PF00015_full_PFAM.313.486:0.342099[&&NHX:Type=GTDB:gtdb_class=c__Gammaproteobacteria:gtdb_domain=d__Bacteria:gtdb_family=f__Burkholderiaceae:gtdb_genus=g__Inhella:gtdb_order=o__Burkholderiales:gtdb_phylum=p__Proteobacteria:gtdb_species=s__Inhella proteolytica:heptad=MCP-36H:species=d__Bacteria_p__Proteobacteria_c__Gammaproteobacteria_o__Burkholderiales_f__Burkholderiaceae_g__Inhella_s__Inhella proteolytica])0.387:0.0338701[&&NHX:Sample_counter=:Type_counter=GTDB--2:capture_class_counter=:capture_domain_counter=:capture_family_counter=:capture_genus_counter=:capture_order_counter=:capture_phylum_counter=:capture_species_counter=:evoltype=D:gtdb_class_counter=c__Gammaproteobacteria--2:gtdb_domain_counter=d__Bacteria--2:gtdb_family_counter=f__Burkholderiaceae--2:gtdb_genus_counter=g__Inhella--1||g__Pelomonas--1:gtdb_order_counter=o__Burkholderiales--2:gtdb_phylum_counter=p__Proteobacteria--2:gtdb_species_counter=s__Inhella proteolytica--1||s__Pelomonas depolymerans_A--1:heptad_counter=MCP-36H--2:lbd_counter=:lca=d__Bacteria:lca_tree=f__Burkholderiaceae:name=N999388:ref_name_counter=])0.962:0.141532[&&NHX:Sample_counter=:Type_counter=GTDB--5:capture_class_counter=:capture_domain_counter=:capture_family_counter=:capture_genus_counter=:capture_order_counter=:capture_phylum_counter=:capture_species_counter=:evoltype=D:gtdb_class_counter=c__Gammaproteobacteria--5:gtdb_domain_counter=d__Bacteria--5:gtdb_family_counter=f__Burkholderiaceae--5:gtdb_genus_counter=g__Inhella--1||g__Noviherbaspirillum--3||g__Pelomonas--1:gtdb_order_counter=o__Burkholderiales--5:gtdb_phylum_counter=p__Proteobacteria--5:gtdb_species_counter=s__Inhella proteolytica--1||s__Noviherbaspirillum autotrophicum--1||s__Noviherbaspirillum denitrificans--1||s__Noviherbaspirillum sp007874125--1||s__Pelomonas depolymerans_A--1:heptad_counter=MCP-36H--5:lbd_counter=:lca=d__Bacteria:lca_tree=f__Burkholderiaceae:name=N999389:ref_name_counter=])0.986:0.172046[&&NHX:Sample_counter=rhizpot1--2||rhizpot2--1||rhizpot3--1||rhiztom1--1||rhiztom2--1:Type_counter=GTDB--6||capture--6:besthit_avg=98.73333333333333:besthit_max=100.0:besthit_min=96.2:besthit_std=2.1939310229205766:besthit_sum=296.2:bitscore_avg=48.53333333333333:bitscore_max=53.9:bitscore_min=43.9:bitscore_std=5.0401719547385815:bitscore_sum=145.6:capture_class_counter=c__Gammaproteobacteria--6:capture_domain_counter=d__Bacteria--6:capture_family_counter=f__Burkholderiaceae--3||f__Pseudomonadaceae--2||f__Thiotrichaceae--1:capture_genus_counter=g__Aquabacterium--2||g__Herbaspirillum--1||g__Pseudomonas_D--1||g__Pseudomonas_K--1||g__Thiothrix--1:capture_order_counter=o__Burkholderiales--3||o__Pseudomonadales--2||o__Thiotrichales--1:capture_phylum_counter=p__Proteobacteria--6:capture_species_counter=s__Aquabacterium commune--1||s__Aquabacterium sp002339015--1||s__Herbaspirillum hiltneri--1||s__Pseudomonas_D xiamenensis--1||s__Pseudomonas_K sp004801855--1||s__Thiothrix nivea--1:evalue_avg=1.135851e-08:evalue_max=3.28e-08:evalue_min=5.53e-12:evalue_std=1.857963511913784e-08:evalue_sum=3.407553e-08:gapopen_avg=0.0:gapopen_max=0.0:gapopen_min=0.0:gapopen_std=0.0:gapopen_sum=0.0:gtdb_class_counter=c__Gammaproteobacteria--6:gtdb_domain_counter=d__Bacteria--6:gtdb_family_counter=f__Burkholderiaceae--6:gtdb_genus_counter=g__Ideonella--1||g__Inhella--1||g__Noviherbaspirillum--3||g__Pelomonas--1:gtdb_order_counter=o__Burkholderiales--6:gtdb_phylum_counter=p__Proteobacteria--6:gtdb_species_counter=s__Ideonella sp016213265--1||s__Inhella proteolytica--1||s__Noviherbaspirillum autotrophicum--1||s__Noviherbaspirillum denitrificans--1||s__Noviherbaspirillum sp007874125--1||s__Pelomonas depolymerans_A--1:heptad_counter=MCP-36H--12:lbd_counter=:lca_tree=f__Burkholderiaceae:length_avg=26.0:length_max=29.0:length_min=23.0:length_std=3.0:length_sum=78.0:mismatch_avg=0.3333333333333333:mismatch_max=1.0:mismatch_min=0.0:mismatch_std=0.5773502691896258:mismatch_sum=1.0:name=N999390:qcovhsp_avg=97.5:qcovhsp_max=100.0:qcovhsp_min=95.8:qcovhsp_std=2.211334438749599:qcovhsp_sum=292.5:qend_avg=26.666666666666668:qend_max=30.0:qend_min=24.0:qend_std=3.0550504633038935:qend_sum=80.0:qstart_avg=1.6666666666666667:qstart_max=2.0:qstart_min=1.0:qstart_std=0.5773502691896257:qstart_sum=5.0:ref_name_counter=GB_GCA_009830035.1_protein.faa_SZZY01000002.1_215@PF00015_full_PFAM.1.43--2||RS_GCF_000256565.1_protein.faa_NZ_AJHH01000818.1_1@PF00015_full_PFAM.1.33--1:scovhsp_avg=67.60000000000001:scovhsp_max=71.9:scovhsp_min=61.9:scovhsp_std=5.144900387762627:scovhsp_sum=202.8:send_avg=31.0:send_max=33.0:send_min=27.0:send_std=3.4641016151377544:send_sum=93.0:sstart_avg=6.0:sstart_max=8.0:sstart_min=5.0:sstart_std=1.7320508075688772:sstart_sum=18.0],((RS_GCF_000422845.1_protein.faa_NZ_AUGV01000007.1_122@PF00015_full_PFAM.606.788:0.252988[&&NHX:Type=GTDB:gtdb_class=c__Gammaproteobacteria:gtdb_domain=d__Bacteria:gtdb_family=f__DSM-6294:gtdb_genus=g__Oceanobacter:gtdb_order=o__Pseudomonadales:gtdb_phylum=p__Proteobacteria:gtdb_species=s__Oceanobacter kriegii:heptad=MCP-36H:species=d__Bacteria_p__Proteobacteria_c__Gammaproteobacteria_o__Pseudomonadales_f__DSM-6294_g__Oceanobacter_s__Oceanobacter kriegii],c8f346c4-2172-417a-9697-a44051f89b3b_3@MCPsignal.22.55:0.156845[&&NHX:Sample=rhiztom3:Type=capture:capture_class=c__Gammaproteobacteria:capture_domain=d__Bacteria:capture_family=f__Chromobacteriaceae:capture_genus=g__Vogesella:capture_order=o__Burkholderiales:capture_phylum=p__Proteobacteria:capture_species=s__Vogesella alkaliphila:heptad=MCP-36H])0.657:0.304677[&&NHX:Sample_counter=rhiztom3--1:Type_counter=GTDB--1||capture--1:capture_class_counter=c__Gammaproteobacteria--1:capture_domain_counter=d__Bacteria--1:capture_family_counter=f__Chromobacteriaceae--1:capture_genus_counter=g__Vogesella--1:capture_order_counter=o__Burkholderiales--1:capture_phylum_counter=p__Proteobacteria--1:capture_species_counter=s__Vogesella alkaliphila--1:gtdb_class_counter=c__Gammaproteobacteria--1:gtdb_domain_counter=d__Bacteria--1:gtdb_family_counter=f__DSM-6294--1:gtdb_genus_counter=g__Oceanobacter--1:gtdb_order_counter=o__Pseudomonadales--1:gtdb_phylum_counter=p__Proteobacteria--1:gtdb_species_counter=s__Oceanobacter kriegii--1:heptad_counter=MCP-36H--2:lbd_counter=:lca_tree=s__Oceanobacter kriegii:name=N999393:ref_name_counter=],RS_GCF_014174515.1_protein.faa_NZ_JACJUG010000024.1_8@PF00015_full_PFAM.426.600:0.516278[&&NHX:Type=GTDB:gtdb_class=c__Gammaproteobacteria:gtdb_domain=d__Bacteria:gtdb_family=f__Burkholderiaceae:gtdb_genus=g__WAJ17:gtdb_order=o__Burkholderiales:gtdb_phylum=p__Proteobacteria:gtdb_species=s__WAJ17 sp014174515:heptad=MCP-36H:species=d__Bacteria_p__Proteobacteria_c__Gammaproteobacteria_o__Burkholderiales_f__Burkholderiaceae_g__WAJ17_s__WAJ17 sp014174515])0.911:0.151155[&&NHX:Sample_counter=rhiztom3--1:Type_counter=GTDB--2||capture--1:capture_class_counter=c__Gammaproteobacteria--1:capture_domain_counter=d__Bacteria--1:capture_family_counter=f__Chromobacteriaceae--1:capture_genus_counter=g__Vogesella--1:capture_order_counter=o__Burkholderiales--1:capture_phylum_counter=p__Proteobacteria--1:capture_species_counter=s__Vogesella alkaliphila--1:gtdb_class_counter=c__Gammaproteobacteria--2:gtdb_domain_counter=d__Bacteria--2:gtdb_family_counter=f__Burkholderiaceae--1||f__DSM-6294--1:gtdb_genus_counter=g__Oceanobacter--1||g__WAJ17--1:gtdb_order_counter=o__Burkholderiales--1||o__Pseudomonadales--1:gtdb_phylum_counter=p__Proteobacteria--2:gtdb_species_counter=s__Oceanobacter kriegii--1||s__WAJ17 sp014174515--1:heptad_counter=MCP-36H--3:lbd_counter=:lca_tree=c__Gammaproteobacteria:name=N999395:ref_name_counter=])0.207:0.0185763[&&NHX:Sample_counter=rhizpot1--2||rhizpot2--1||rhizpot3--1||rhiztom1--1||rhiztom2--1||rhiztom3--1:Type_counter=GTDB--8||capture--7:besthit_avg=98.73333333333333:besthit_max=100.0:besthit_min=96.2:besthit_std=2.1939310229205766:besthit_sum=296.2:bitscore_avg=48.53333333333333:bitscore_max=53.9:bitscore_min=43.9:bitscore_std=5.0401719547385815:bitscore_sum=145.6:capture_class_counter=c__Gammaproteobacteria--7:capture_domain_counter=d__Bacteria--7:capture_family_counter=f__Burkholderiaceae--3||f__Chromobacteriaceae--1||f__Pseudomonadaceae--2||f__Thiotrichaceae--1:capture_genus_counter=g__Aquabacterium--2||g__Herbaspirillum--1||g__Pseudomonas_D--1||g__Pseudomonas_K--1||g__Thiothrix--1||g__Vogesella--1:capture_order_counter=o__Burkholderiales--4||o__Pseudomonadales--2||o__Thiotrichales--1:capture_phylum_counter=p__Proteobacteria--7:capture_species_counter=s__Aquabacterium commune--1||s__Aquabacterium sp002339015--1||s__Herbaspirillum hiltneri--1||s__Pseudomonas_D xiamenensis--1||s__Pseudomonas_K sp004801855--1||s__Thiothrix nivea--1||s__Vogesella alkaliphila--1:evalue_avg=1.135851e-08:evalue_max=3.28e-08:evalue_min=5.53e-12:evalue_std=1.857963511913784e-08:evalue_sum=3.407553e-08:gapopen_avg=0.0:gapopen_max=0.0:gapopen_min=0.0:gapopen_std=0.0:gapopen_sum=0.0:gtdb_class_counter=c__Gammaproteobacteria--8:gtdb_domain_counter=d__Bacteria--8:gtdb_family_counter=f__Burkholderiaceae--7||f__DSM-6294--1:gtdb_genus_counter=g__Ideonella--1||g__Inhella--1||g__Noviherbaspirillum--3||g__Oceanobacter--1||g__Pelomonas--1||g__WAJ17--1:gtdb_order_counter=o__Burkholderiales--7||o__Pseudomonadales--1:gtdb_phylum_counter=p__Proteobacteria--8:gtdb_species_counter=s__Ideonella sp016213265--1||s__Inhella proteolytica--1||s__Noviherbaspirillum autotrophicum--1||s__Noviherbaspirillum denitrificans--1||s__Noviherbaspirillum sp007874125--1||s__Oceanobacter kriegii--1||s__Pelomonas depolymerans_A--1||s__WAJ17 sp014174515--1:heptad_counter=MCP-36H--15:lbd_counter=:lca_tree=c__Gammaproteobacteria:length_avg=26.0:length_max=29.0:length_min=23.0:length_std=3.0:length_sum=78.0:mismatch_avg=0.3333333333333333:mismatch_max=1.0:mismatch_min=0.0:mismatch_std=0.5773502691896258:mismatch_sum=1.0:name=N999396:qcovhsp_avg=97.5:qcovhsp_max=100.0:qcovhsp_min=95.8:qcovhsp_std=2.211334438749599:qcovhsp_sum=292.5:qend_avg=26.666666666666668:qend_max=30.0:qend_min=24.0:qend_std=3.0550504633038935:qend_sum=80.0:qstart_avg=1.6666666666666667:qstart_max=2.0:qstart_min=1.0:qstart_std=0.5773502691896257:qstart_sum=5.0:ref_name_counter=GB_GCA_009830035.1_protein.faa_SZZY01000002.1_215@PF00015_full_PFAM.1.43--2||RS_GCF_000256565.1_protein.faa_NZ_AJHH01000818.1_1@PF00015_full_PFAM.1.33--1:scovhsp_avg=67.60000000000001:scovhsp_max=71.9:scovhsp_min=61.9:scovhsp_std=5.144900387762627:scovhsp_sum=202.8:send_avg=31.0:send_max=33.0:send_min=27.0:send_std=3.4641016151377544:send_sum=93.0:sstart_avg=6.0:sstart_max=8.0:sstart_min=5.0:sstart_std=1.7320508075688772:sstart_sum=18.0],RS_GCF_900108185.1_protein.faa_NZ_FNVA01000002.1_457@PF00015_full_PFAM.154.358:0.784311[&&NHX:Type=GTDB:gtdb_class=c__Acidobacteriae:gtdb_domain=d__Bacteria:gtdb_family=f__Acidobacteriaceae:gtdb_genus=g__Bryocella:gtdb_order=o__Acidobacteriales:gtdb_phylum=p__Acidobacteriota:gtdb_species=s__Bryocella elongata:heptad=MCP-36H:species=d__Bacteria_p__Acidobacteriota_c__Acidobacteriae_o__Acidobacteriales_f__Acidobacteriaceae_g__Bryocella_s__Bryocella elongata])0.83:0.0667258[&&NHX:Sample_counter=rhizpot1--2||rhizpot2--1||rhizpot3--1||rhiztom1--1||rhiztom2--1||rhiztom3--1:Type_counter=GTDB--9||capture--7:besthit_avg=98.73333333333333:besthit_max=100.0:besthit_min=96.2:besthit_std=2.1939310229205766:besthit_sum=296.2:bitscore_avg=48.53333333333333:bitscore_max=53.9:bitscore_min=43.9:bitscore_std=5.0401719547385815:bitscore_sum=145.6:capture_class_counter=c__Gammaproteobacteria--7:capture_domain_counter=d__Bacteria--7:capture_family_counter=f__Burkholderiaceae--3||f__Chromobacteriaceae--1||f__Pseudomonadaceae--2||f__Thiotrichaceae--1:capture_genus_counter=g__Aquabacterium--2||g__Herbaspirillum--1||g__Pseudomonas_D--1||g__Pseudomonas_K--1||g__Thiothrix--1||g__Vogesella--1:capture_order_counter=o__Burkholderiales--4||o__Pseudomonadales--2||o__Thiotrichales--1:capture_phylum_counter=p__Proteobacteria--7:capture_species_counter=s__Aquabacterium commune--1||s__Aquabacterium sp002339015--1||s__Herbaspirillum hiltneri--1||s__Pseudomonas_D xiamenensis--1||s__Pseudomonas_K sp004801855--1||s__Thiothrix nivea--1||s__Vogesella alkaliphila--1:evalue_avg=1.135851e-08:evalue_max=3.28e-08:evalue_min=5.53e-12:evalue_std=1.857963511913784e-08:evalue_sum=3.407553e-08:gapopen_avg=0.0:gapopen_max=0.0:gapopen_min=0.0:gapopen_std=0.0:gapopen_sum=0.0:gtdb_class_counter=c__Acidobacteriae--1||c__Gammaproteobacteria--8:gtdb_domain_counter=d__Bacteria--9:gtdb_family_counter=f__Acidobacteriaceae--1||f__Burkholderiaceae--7||f__DSM-6294--1:gtdb_genus_counter=g__Bryocella--1||g__Ideonella--1||g__Inhella--1||g__Noviherbaspirillum--3||g__Oceanobacter--1||g__Pelomonas--1||g__WAJ17--1:gtdb_order_counter=o__Acidobacteriales--1||o__Burkholderiales--7||o__Pseudomonadales--1:gtdb_phylum_counter=p__Acidobacteriota--1||p__Proteobacteria--8:gtdb_species_counter=s__Bryocella elongata--1||s__Ideonella sp016213265--1||s__Inhella proteolytica--1||s__Noviherbaspirillum autotrophicum--1||s__Noviherbaspirillum denitrificans--1||s__Noviherbaspirillum sp007874125--1||s__Oceanobacter kriegii--1||s__Pelomonas depolymerans_A--1||s__WAJ17 sp014174515--1:heptad_counter=MCP-36H--16:lbd_counter=:lca_tree=d__Bacteria:length_avg=26.0:length_max=29.0:length_min=23.0:length_std=3.0:length_sum=78.0:mismatch_avg=0.3333333333333333:mismatch_max=1.0:mismatch_min=0.0:mismatch_std=0.5773502691896258:mismatch_sum=1.0:name=N999398:qcovhsp_avg=97.5:qcovhsp_max=100.0:qcovhsp_min=95.8:qcovhsp_std=2.211334438749599:qcovhsp_sum=292.5:qend_avg=26.666666666666668:qend_max=30.0:qend_min=24.0:qend_std=3.0550504633038935:qend_sum=80.0:qstart_avg=1.6666666666666667:qstart_max=2.0:qstart_min=1.0:qstart_std=0.5773502691896257:qstart_sum=5.0:ref_name_counter=GB_GCA_009830035.1_protein.faa_SZZY01000002.1_215@PF00015_full_PFAM.1.43--2||RS_GCF_000256565.1_protein.faa_NZ_AJHH01000818.1_1@PF00015_full_PFAM.1.33--1:scovhsp_avg=67.60000000000001:scovhsp_max=71.9:scovhsp_min=61.9:scovhsp_std=5.144900387762627:scovhsp_sum=202.8:send_avg=31.0:send_max=33.0:send_min=27.0:send_std=3.4641016151377544:send_sum=93.0:sstart_avg=6.0:sstart_max=8.0:sstart_min=5.0:sstart_std=1.7320508075688772:sstart_sum=18.0])0.849:0.0400508[&&NHX:Sample_counter=rhizpot1--3||rhizpot2--1||rhizpot3--3||rhiztom1--6||rhiztom2--4||rhiztom3--8:Type_counter=GTDB--19||capture--25:besthit_avg=94.64:besthit_max=100.0:besthit_min=88.8:besthit_std=4.681690103180926:besthit_sum=946.4:bitscore_avg=77.59:bitscore_max=187.0:bitscore_min=38.5:bitscore_std=53.64429036616002:bitscore_sum=775.9:capture_class_counter=c__Alphaproteobacteria--1||c__Gammaproteobacteria--18||c__Myxococcia--1||c__XYA12-FULL-58-9--5:capture_domain_counter=d__Bacteria--25:capture_family_counter=f__Beijerinckiaceae--1||f__Burkholderiaceae--10||f__Chromobacteriaceae--1||f__JAEEML01--5||f__Myxococcaceae--1||f__Pseudomonadaceae--5||f__SpSt-1174--1||f__Thiotrichaceae--1:capture_genus_counter=g__Acidovorax_A--1||g__Aquabacterium--2||g__Aquabacterium_A--1||g__Azohydromonas--3||g__Bosea--1||g__Herbaspirillum--1||g__JAEEML01--5||g__Janthinobacterium--1||g__Myxococcus--1||g__Pseudomonas_D--1||g__Pseudomonas_E--3||g__Pseudomonas_K--1||g__Rubrivivax--1||g__SpSt-1174--1||g__Thiothrix--1||g__Vogesella--1:capture_order_counter=o__Burkholderiales--11||o__JAEEML01--5||o__Myxococcales--1||o__Pseudomonadales--5||o__Rhizobiales--1||o__SpSt-1174--1||o__Thiotrichales--1:capture_phylum_counter=p__Myxococcota--6||p__Proteobacteria--19:capture_species_counter=s__Acidovorax_A sp002397315--1||s__Aquabacterium commune--1||s__Aquabacterium sp002339015--1||s__Aquabacterium_A sp001770815--1||s__Azohydromonas lata--3||s__Bosea sp005502805--1||s__Herbaspirillum hiltneri--1||s__JAEEML01 sp016283195--5||s__Janthinobacterium sp014379395--1||s__Myxococcus sp014656495--1||s__Pseudomonas_D xiamenensis--1||s__Pseudomonas_E sp900580865--1||s__Pseudomonas_E syringae_M--1||s__Pseudomonas_E viciae--1||s__Pseudomonas_K sp004801855--1||s__Rubrivivax sp903938815--1||s__SpSt-1174 sp011046015--1||s__Thiothrix nivea--1||s__Vogesella alkaliphila--1:evalue_avg=4.18141553e-07:evalue_max=3.88e-06:evalue_min=7.82e-62:evalue_std=1.2189785510863896e-06:evalue_sum=4.18141553e-06:gapopen_avg=0.1:gapopen_max=1.0:gapopen_min=0.0:gapopen_std=0.31622776601683794:gapopen_sum=1.0:gtdb_class_counter=c__Acidobacteriae--1||c__Gammaproteobacteria--18:gtdb_domain_counter=d__Bacteria--19:gtdb_family_counter=f__Acidobacteriaceae--1||f__Burkholderiaceae--17||f__DSM-6294--1:gtdb_genus_counter=g__Acidovorax--2||g__Aquabacterium_A--3||g__Azohydromonas--1||g__Bryocella--1||g__Giesbergeria--1||g__Hydrogenophaga--1||g__Ideonella--1||g__Inhella--1||g__Noviherbaspirillum--3||g__Oceanobacter--1||g__Pelomonas--1||g__Ramlibacter--1||g__Rubrivivax--1||g__WAJ17--1:gtdb_order_counter=o__Acidobacteriales--1||o__Burkholderiales--17||o__Pseudomonadales--1:gtdb_phylum_counter=p__Acidobacteriota--1||p__Proteobacteria--18:gtdb_species_counter=s__Acidovorax sp004210805--1||s__Acidovorax sp013408765--1||s__Aquabacterium_A sp013360485--1||s__Aquabacterium_A terrae--2||s__Azohydromonas australica--1||s__Bryocella elongata--1||s__Giesbergeria sp017998735--1||s__Hydrogenophaga flava--1||s__Ideonella sp016213265--1||s__Inhella proteolytica--1||s__Noviherbaspirillum autotrophicum--1||s__Noviherbaspirillum denitrificans--1||s__Noviherbaspirillum sp007874125--1||s__Oceanobacter kriegii--1||s__Pelomonas depolymerans_A--1||s__Ramlibacter sp012927085--1||s__Rubrivivax sp001724995--1||s__WAJ17 sp014174515--1:heptad_counter=MCP-36H--44:lbd_counter=:lca_tree=c__Gammaproteobacteria:length_avg=46.1:length_max=106.0:length_min=20.0:length_std=34.15146003060809:length_sum=461.0:mismatch_avg=2.8:mismatch_max=10.0:mismatch_min=0.0:mismatch_std=3.6453928305312844:mismatch_sum=28.0:name=N999399:qcovhsp_avg=98.3:qcovhsp_max=100.0:qcovhsp_min=95.2:qcovhsp_std=2.023198787399135:qcovhsp_sum=983.0:qend_avg=46.6:qend_max=109.0:qend_min=20.0:qend_std=34.61598859871933:qend_sum=466.0:qstart_avg=1.5:qstart_max=4.0:qstart_min=1.0:qstart_std=0.97182531580755:qstart_sum=15.0:ref_name_counter=GB_GCA_004210805.1_protein.faa_SDXZ01000070.1_2@PF00015_full_PFAM.334.503--1||GB_GCA_009830035.1_protein.faa_SZZY01000002.1_215@PF00015_full_PFAM.1.43--3||RS_GCF_000256565.1_protein.faa_NZ_AJHH01000818.1_1@PF00015_full_PFAM.1.33--3||RS_GCF_013266755.1_protein.faa_NZ_JABRWJ010000008.1_255@PF00015_full_PFAM.323.499--2||RS_GCF_017498065.1_protein.faa_NZ_JAGDFX010000006.1_116@PF00015_full_PFAM.1.44--1:scovhsp_avg=62.88000000000001:scovhsp_max=71.9:scovhsp_min=50.6:scovhsp_std=7.536105684562081:scovhsp_sum=628.8000000000001:send_avg=51.0:send_max=106.0:send_min=27.0:send_std=32.076297929918425:send_sum=510.0:sstart_avg=6.0:sstart_max=11.0:sstart_min=1.0:sstart_std=2.943920288775949:sstart_sum=60.0])0.888:0.0346793[&&NHX:Sample_counter=rhizpot1--9||rhizpot2--2||rhizpot3--5||rhiztom1--15||rhiztom2--7||rhiztom3--15:Type_counter=GTDB--34||capture--53:besthit_avg=93.335:besthit_max=100.0:besthit_min=61.6:besthit_std=8.918005146302265:besthit_sum=1866.6999999999998:bitscore_avg=119.06499999999998:bitscore_max=265.0:bitscore_min=38.5:bitscore_std=83.4131712116195:bitscore_sum=2381.2999999999997:capture_class_counter=c__Alphaproteobacteria--1||c__Clostridia--2||c__Gammaproteobacteria--43||c__MSB-5A5--1||c__Myxococcia--1||c__XYA12-FULL-58-9--5:capture_domain_counter=d__Bacteria--53:capture_family_counter=f__Beijerinckiaceae--1||f__Burkholderiaceae--31||f__Chromobacteriaceae--1||f__Enterobacteriaceae--3||f__JAABVY01--1||f__JAEEML01--5||f__Lachnospiraceae--1||f__Myxococcaceae--1||f__Oscillospiraceae--1||f__Pseudomonadaceae--5||f__SpSt-1174--1||f__Thiotrichaceae--1||f__Xanthomonadaceae--1:capture_genus_counter=g__Acidovorax--9||g__Acidovorax_A--1||g__Acidovorax_C--1||g__Aquabacterium--2||g__Aquabacterium_A--1||g__Azohydromonas--3||g__Bosea--1||g__Burkholderia--1||g__Comamonas--1||g__Dysosmobacter--1||g__Eisenbergiella--1||g__Giesbergeria--1||g__Herbaspirillum--3||g__Hylemonella--2||g__JAABVY01--1||g__JAEEML01--5||g__Janthinobacterium--1||g__KK5--1||g__Kosakonia--1||g__Massilia--1||g__Myxococcus--1||g__Pantoea--2||g__Pseudomonas_D--1||g__Pseudomonas_E--3||g__Pseudomonas_K--1||g__Ralstonia--1||g__Rubrivivax--1||g__SpSt-1174--1||g__Stenotrophomonas--1||g__Thiothrix--1||g__Variovorax--1||g__Vogesella--1:capture_order_counter=o__Burkholderiales--32||o__Enterobacterales--3||o__JAABVY01--1||o__JAEEML01--5||o__Lachnospirales--1||o__Myxococcales--1||o__Oscillospirales--1||o__Pseudomonadales--5||o__Rhizobiales--1||o__SpSt-1174--1||o__Thiotrichales--1||o__Xanthomonadales--1:capture_phylum_counter=p__Firmicutes_A--2||p__Myxococcota--6||p__Proteobacteria--44||p__Zixibacteria--1:capture_species_counter=s__Acidovorax sp001411535--9||s__Acidovorax_A sp002397315--1||s__Acidovorax_C caeni--1||s__Aquabacterium commune--1||s__Aquabacterium sp002339015--1||s__Aquabacterium_A sp001770815--1||s__Azohydromonas lata--3||s__Bosea sp005502805--1||s__Burkholderia mallei--1||s__Comamonas sp019104825--1||s__Dysosmobacter sp910583785--1||s__Eisenbergiella tayi--1||s__Giesbergeria metamorpha--1||s__Herbaspirillum frisingense--1||s__Herbaspirillum hiltneri--1||s__Herbaspirillum sp002257565--1||s__Hylemonella gracilis--2||s__JAABVY01 sp014730285--1||s__JAEEML01 sp016283195--5||s__Janthinobacterium sp014379395--1||s__KK5 sp001984095--1||s__Kosakonia sp002886105--1||s__Massilia aurea_A--1||s__Myxococcus sp014656495--1||s__Pantoea agglomerans--2||s__Pseudomonas_D xiamenensis--1||s__Pseudomonas_E sp900580865--1||s__Pseudomonas_E syringae_M--1||s__Pseudomonas_E viciae--1||s__Pseudomonas_K sp004801855--1||s__Ralstonia sp001078575--1||s__Rubrivivax sp903938815--1||s__SpSt-1174 sp011046015--1||s__Stenotrophomonas sp002329155--1||s__Thiothrix nivea--1||s__Variovorax sp001984055--1||s__Vogesella alkaliphila--1:evalue_avg=2.2054078635e-07:evalue_max=3.88e-06:evalue_min=3.3e-91:evalue_std=8.644889438473884e-07:evalue_sum=4.410815727e-06:gapopen_avg=0.2:gapopen_max=3.0:gapopen_min=0.0:gapopen_std=0.6958523739384592:gapopen_sum=4.0:gtdb_class_counter=c__Acidobacteriae--1||c__Gammaproteobacteria--32||c__Oligoflexia--1:gtdb_domain_counter=d__Bacteria--34:gtdb_family_counter=f__Acidobacteriaceae--1||f__Burkholderiaceae--26||f__DSM-6294--1||f__Enterobacteriaceae--4||f__Silvanigrellaceae--1||f__UBA2770--1:gtdb_genus_counter=g__Acidovorax--3||g__Alcaligenes--7||g__Aquabacterium_A--3||g__Azohydromonas--1||g__Bryocella--1||g__Enterobacillus--1||g__Giesbergeria--1||g__Hydrogenophaga--1||g__Ideonella--1||g__Inhella--1||g__Jejubacter--3||g__Noviherbaspirillum--3||g__Oceanobacter--1||g__Pelomonas--1||g__RFOM01--1||g__Ramlibacter--1||g__Rubrivivax--1||g__Trinickia--1||g__UBA2770--1||g__WAJ17--1:gtdb_order_counter=o__Acidobacteriales--1||o__Burkholderiales--26||o__Enterobacterales--4||o__Pseudomonadales--1||o__Silvanigrellales--1||o__UBA2770--1:gtdb_phylum_counter=p__Acidobacteriota--1||p__Bdellovibrionota--1||p__Proteobacteria--32:gtdb_species_counter=s__Acidovorax sp001411535--1||s__Acidovorax sp004210805--1||s__Acidovorax sp013408765--1||s__Alcaligenes aquatilis--1||s__Alcaligenes faecalis--1||s__Alcaligenes faecalis_C--1||s__Alcaligenes faecalis_D--1||s__Alcaligenes pakistanensis--1||s__Alcaligenes phenolicus--1||s__Alcaligenes sp017377875--1||s__Aquabacterium_A sp013360485--1||s__Aquabacterium_A terrae--2||s__Azohydromonas australica--1||s__Bryocella elongata--1||s__Enterobacillus tribolii--1||s__Giesbergeria sp017998735--1||s__Hydrogenophaga flava--1||s__Ideonella sp016213265--1||s__Inhella proteolytica--1||s__Jejubacter sp000302695--1||s__Jejubacter sp010092695--1||s__Jejubacter sp019140855--1||s__Noviherbaspirillum autotrophicum--1||s__Noviherbaspirillum denitrificans--1||s__Noviherbaspirillum sp007874125--1||s__Oceanobacter kriegii--1||s__Pelomonas depolymerans_A--1||s__RFOM01 sp009926615--1||s__Ramlibacter sp012927085--1||s__Rubrivivax sp001724995--1||s__Trinickia sp005144415--1||s__UBA2770 sp002352565--1||s__WAJ17 sp014174515--1:heptad_counter=MCP-36H--87:lbd_counter=:lca_tree=c__Gammaproteobacteria:length_avg=73.45:length_max=152.0:length_min=20.0:length_std=51.692893739448316:length_sum=1469.0:mismatch_avg=4.85:mismatch_max=40.0:mismatch_min=0.0:mismatch_std=9.016213465926695:mismatch_sum=97.0:name=N999400:qcovhsp_avg=98.485:qcovhsp_max=100.0:qcovhsp_min=95.2:qcovhsp_std=1.7974470199351311:qcovhsp_sum=1969.7:qend_avg=73.35:qend_max=152.0:qend_min=20.0:qend_std=50.88612156984507:qend_sum=1467.0:qstart_avg=1.55:qstart_max=4.0:qstart_min=1.0:qstart_std=0.8255779474818966:qstart_sum=31.0:ref_name_counter=GB_GCA_004210805.1_protein.faa_SDXZ01000070.1_2@PF00015_full_PFAM.334.503--1||GB_GCA_009830035.1_protein.faa_SZZY01000002.1_215@PF00015_full_PFAM.1.43--6||RS_GCF_000256565.1_protein.faa_NZ_AJHH01000818.1_1@PF00015_full_PFAM.1.33--3||RS_GCF_002797445.1_protein.faa_NZ_PGEP01000001.1_3878@PF00015_full_PFAM.322.509--1||RS_GCF_013266755.1_protein.faa_NZ_JABRWJ010000008.1_255@PF00015_full_PFAM.323.499--2||RS_GCF_013376875.1_protein.faa_NZ_CP035951.1_2684@PF00015_full_PFAM.296.499--6||RS_GCF_017498065.1_protein.faa_NZ_JAGDFX010000006.1_116@PF00015_full_PFAM.1.44--1:scovhsp_avg=64.58500000000001:scovhsp_max=78.6:scovhsp_min=50.2:scovhsp_std=9.170448821020015:scovhsp_sum=1291.7:send_avg=90.15:send_max=182.0:send_min=26.0:send_std=65.91962809680477:send_sum=1803.0:sstart_avg=17.75:sstart_max=81.0:sstart_min=1.0:sstart_std=19.936412072280948:sstart_sum=355.0])0.73:0.007473[&&NHX:Sample_counter=rhizpot1--301||rhizpot2--53||rhizpot3--183||rhiztom1--37||rhiztom2--34||rhiztom3--24:Type_counter=GTDB--780||capture--632:besthit_avg=94.39831460674158:besthit_max=100.0:besthit_min=35.6:besthit_std=7.864661376047841:besthit_sum=33605.8:bitscore_avg=197.6508426966292:bitscore_max=278.0:bitscore_min=38.5:bitscore_std=61.8240080479974:bitscore_sum=70363.7:capture_class_counter=c__Abditibacteria--1||c__Alphaproteobacteria--179||c__Bacilli--13||c__Bathyarchaeia--2||c__Blastocatellia--1||c__Clostridia--10||c__Desulfovibrionia--4||c__FEN-1099--1||c__GWC2-55-46--2||c__Gammaproteobacteria--396||c__Halobacteria--1||c__MSB-5A5--1||c__Myxococcia--1||c__Negativicutes--2||c__Phycisphaerae--3||c__Planctomycetia--1||c__Polyangia--1||c__Spirochaetia--1||c__Thermococci--2||c__Thermoleophilia--2||c__Thermoplasmata--1||c__UBA1135--1||c__Verrucomicrobiae--1||c__XYA12-FULL-58-9--5:capture_domain_counter=d__Archaea--6||d__Bacteria--626:capture_family_counter=f__Acetobacteraceae--1||f__Acidibacillaceae--1||f__Alcanivoracaceae--1||f__Aquisalimonadaceae--1||f__Azospirillaceae--1||f__Beggiatoaceae--1||f__Beijerinckiaceae--17||f__Burkholderiaceae--84||f__CAG-138--1||f__CG2-30-66-41--1||f__Cardiobacteriaceae--1||f__Casimicrobiaceae--2||f__Caulobacteraceae--5||f__Cellvibrionaceae--1||f__Chromatiaceae--11||f__Chromobacteriaceae--2||f__Competibacteraceae--9||f__DSM-6294--1||f__Desulfovibrionaceae--4||f__Elsteraceae--1||f__Enterobacteriaceae--61||f__Exiguobacteraceae--1||f__FEN-1099--1||f__GCA-002686595--1||f__GCA-2729495--1||f__GWC2-55-46--2||f__HTCC5015--1||f__Haliangiaceae--1||f__Haloarculaceae--1||f__Halofilaceae--24||f__Isosphaeraceae--1||f__JAABVY01--1||f__JAEEML01--5||f__Ketobacteraceae--3||f__Kordiimonadaceae--1||f__Lachnospiraceae--6||f__Magnetospirillaceae--1||f__Methanomassiliicoccaceae--1||f__Micropepsaceae--1||f__Moraxellaceae--3||f__Myxococcaceae--1||f__Nevskiaceae--7||f__Nitrosomonadaceae--5||f__Oleiphilaceae--1||f__Opitutaceae--1||f__Oscillospiraceae--2||f__PWMO01--1||f__PWYM01--18||f__Paenibacillaceae--10||f__Phreatobacteraceae--1||f__Pleomorphomonadaceae--1||f__Porticoccaceae--2||f__Pseudomonadaceae--53||f__Pyrinomonadaceae--1||f__Rhizobiaceae--16||f__Rhodanobacteraceae--14||f__Rhodobacteraceae--10||f__Rhodocyclaceae--7||f__Ruminococcaceae--1||f__Sedimenticolaceae--3||f__Selenomonadaceae--2||f__Shewanellaceae--1||f__Solirubrobacteraceae--2||f__SpSt-1174--1||f__Sphingomonadaceae--89||f__Sporolactobacillaceae--1||f__Stappiaceae--1||f__Steroidobacteraceae--52||f__Thalassobaculaceae--3||f__Thalassospiraceae--2||f__Thermococcaceae--2||f__Thiomicrospiraceae--1||f__Thiotrichaceae--2||f__UBA233--2||f__UBA6901--1||f__WQYP01--3||f__Woeseiaceae--1||f__Xanthobacteraceae--28||f__Xanthomonadaceae--20:capture_genus_counter=g__13-2-20CM-66-19--17||g__50-400-T64--1||g__Acetatifactor--1||g__Achromobacter--2||g__Acidibacillus--1||g__Acidovorax--9||g__Acidovorax_A--1||g__Acidovorax_C--1||g__Acinetobacter--3||g__Alcanivorax--1||g__Aquabacterium--5||g__Aquabacterium_A--1||g__Arenimonas--2||g__Aromatoleum--3||g__Azohydromonas--3||g__Azonexus--2||g__Azospirillum--1||g__Bog-1198--7||g__Bosea--2||g__Bradyrhizobium--22||g__Breoghania--1||g__Burkholderia--2||g__CADEED01--7||g__CADEEH01--1||g__CADEFQ01--1||g__CG2-30-66-41--1||g__Caballeronia--2||g__Cardiobacterium--1||g__Casimicrobium--2||g__Caulobacter--1||g__Centipeda--1||g__Cereibacter_A--3||g__Ch67--3||g__Chromatium--5||g__Cohnella--1||g__Comamonas--1||g__Competibacter_A--1||g__Contendobacter--1||g__Curvibacter--1||g__Denitromonas--1||g__Dickeya--6||g__Dokdonella--2||g__Dokdonella_A--3||g__Dysosmobacter--1||g__Eisenbergiella--1||g__Ensifer_A--1||g__Erwinia_B--1||g__Eubacterium_J--1||g__Exiguobacterium--1||g__FEN-1191--3||g__GWA2-54-12--2||g__Giesbergeria--1||g__Gluconacetobacter--1||g__HKCCE3408--1||g__Hahella--1||g__Halosimplex--1||g__Herbaspirillum--3||g__Hoeflea--1||g__Hydrogenovibrio--1||g__Hylemonella--3||g__Imhoffiella--5||g__Isosphaera--1||g__JAABVY01--1||g__JAAYVF01--1||g__JABFXX01--1||g__JACCYN01--1||g__JACDDA01--1||g__JAEEML01--5||g__JAGPUQ01--1||g__Janthinobacterium--1||g__KK5--2||g__Kordiimonas--1||g__Kosakonia--2||g__Luteibacter--4||g__Luteimonas--2||g__Lysobacter--13||g__Massilia--18||g__Methylibium--1||g__Methylobacterium--13||g__Methylosinus--1||g__Microbulbifer--1||g__Myxococcus--1||g__NK4A144--1||g__Negativibacillus--1||g__Neorhizobium--4||g__Nitrosomonas--5||g__Novosphingobium--15||g__Oleibacter--1||g__PALSA-986--2||g__PBB1--1||g__PWMO01--1||g__PWYM01--18||g__Paenibacillus--4||g__Paenibacillus_O--2||g__Paenibacillus_T--3||g__Palleronia--1||g__Paludibacterium--1||g__Pantoea--49||g__Paraburkholderia--3||g__Pararhizobium--4||g__Patulibacter--2||g__Pelethomonas--1||g__Phaeospirillum--1||g__Phenylobacterium--4||g__Phreatobacter--1||g__Pleomorphomonas--1||g__Povalibacter--2||g__Pseudohoeflea--2||g__Pseudolabrys--2||g__Pseudomonas_A--1||g__Pseudomonas_B--1||g__Pseudomonas_D--1||g__Pseudomonas_E--49||g__Pseudomonas_K--1||g__QUBU01--1||g__Qipengyuania--4||g__RDXE01--1||g__REEE01--4||g__RUG306--2||g__Ralstonia--1||g__Rhizobium--3||g__Rhizomicrobium--1||g__Rhodoferax--2||g__Rhodopseudomonas--4||g__Rhodovulum--2||g__Roseiarcus--1||g__Rubrivivax--17||g__Rudaea--5||g__SKGQ01--1||g__SLIM01--3||g__SLKC01--24||g__Selenomonas--1||g__Shewanella--1||g__Sinorhizobium--1||g__Solidesulfovibrio--4||g__Solimonas--7||g__SpSt-1174--1||g__SpSt-394--3||g__Sphingomicrobium--1||g__Sphingomonas--69||g__Stenotrophomonas--2||g__Steroidobacter_A--7||g__Sulfitobacter--1||g__Sulfuritalea--1||g__Tepidimonas--1||g__Thalassobaculum_A--3||g__Thalassobius--2||g__Thalassospira--2||g__Thermococcus--2||g__Thiodictyon--1||g__Thiothrix--2||g__Tuberibacillus--1||g__UBA10656--1||g__UBA1847--1||g__UBA2383--3||g__UBA6--1||g__UBA6669--1||g__UBA6901--1||g__UBA7405--3||g__UBA7707--1||g__UBA964--7||g__Variovorax--1||g__Vogesella--1||g__WYBT01--1||g__Xanthomonas_B--1||g__ZC4RG24--1:capture_order_counter=o__Acetobacterales--1||o__Acidiferrobacterales--1||o__Alicyclobacillales--1||o__Azospirillales--1||o__B26-1--2||o__Bacillales_G--1||o__Beggiatoales--1||o__Burkholderiales--100||o__CG2-30-66-41--1||o__Cardiobacteriales--1||o__Caulobacterales--5||o__Christensenellales--1||o__Chromatiales--14||o__Competibacterales--9||o__DSM-27196--1||o__Desulfovibrionales--4||o__Elsterales--1||o__Enterobacterales--62||o__Exiguobacterales--1||o__FEN-1099--1||o__GCA-2729495--1||o__GWC2-55-46--2||o__HTCC5015--1||o__Haliangiales--1||o__Halobacteriales--1||o__Isosphaerales--1||o__JAABVY01--1||o__JAEEML01--5||o__Lachnospirales--6||o__Methanomassiliicoccales--1||o__Micropepsales--1||o__Myxococcales--1||o__Nevskiales--7||o__Nitrococcales--1||o__Opitutales--1||o__Oscillospirales--3||o__PWYM01--18||o__Paenibacillales--10||o__Pseudomonadales--65||o__Pyrinomonadales--1||o__Rhizobiales--64||o__Rhodobacterales--10||o__Rhodospirillales--3||o__Selenomonadales--2||o__Solirubrobacterales--2||o__SpSt-1174--1||o__Sphingomonadales--90||o__Steroidobacterales--52||o__Thalassobaculales--3||o__Thermococcales--2||o__Thiomicrospirales--1||o__Thiotrichales--2||o__UBA1135--1||o__WQYP01--3||o__Woeseiales--1||o__XJ16--24||o__Xanthomonadales--34:capture_phylum_counter=p__Acidobacteriota--1||p__Actinobacteriota--2||p__Armatimonadota--1||p__Desulfobacterota--2||p__Desulfobacterota_I--4||p__FEN-1099--1||p__Firmicutes--13||p__Firmicutes_A--10||p__Firmicutes_C--2||p__Halobacteriota--1||p__Methanobacteriota_B--2||p__Myxococcota--7||p__Planctomycetota--5||p__Proteobacteria--575||p__Spirochaetota--1||p__Thermoplasmatota--1||p__Thermoproteota--2||p__Verrucomicrobiota--1||p__Zixibacteria--1:capture_species_counter=s__13-2-20CM-66-19 sp001914695--8||s__13-2-20CM-66-19 sp005877705--1||s__13-2-20CM-66-19 sp005878835--8||s__50-400-T64 sp002162755--1||s__Acetatifactor sp017513625--1||s__Achromobacter bronchisepticus_A--2||s__Acidibacillus ferrooxidans--1||s__Acidovorax sp001411535--9||s__Acidovorax_A sp002397315--1||s__Acidovorax_C caeni--1||s__Acinetobacter lwoffii_E--1||s__Acinetobacter sp002367455--1||s__Acinetobacter vivianii--1||s__Alcanivorax marinus_B--1||s__Aquabacterium commune--1||s__Aquabacterium sp002339015--2||s__Aquabacterium sp016234775--1||s__Aquabacterium sp017989885--1||s__Aquabacterium_A sp001770815--1||s__Arenimonas soli--2||s__Aromatoleum sp000349945--3||s__Azohydromonas lata--3||s__Azonexus sp003583745--1||s__Azonexus sp903951825--1||s__Azospirillum sp008365375--1||s__Bog-1198 sp003134045--7||s__Bosea sp001556125--1||s__Bosea sp005502805--1||s__Bradyrhizobium diazoefficiens_B--1||s__Bradyrhizobium diazoefficiens_F--2||s__Bradyrhizobium elkanii_A--1||s__Bradyrhizobium sp000239795--1||s__Bradyrhizobium sp000426245--1||s__Bradyrhizobium sp000515415--1||s__Bradyrhizobium sp000938255--2||s__Bradyrhizobium sp900176205--12||s__Bradyrhizobium symbiodeficiens--1||s__Breoghania corrubedonensis--1||s__Burkholderia mallei--1||s__Burkholderia sp000687455--1||s__CADEED01 sp016703895--5||s__CADEED01 sp902826225--2||s__CADEEH01 sp902826305--1||s__CADEFQ01 sp019187185--1||s__CG2-30-66-41 sp002779825--1||s__Caballeronia humi--1||s__Caballeronia sp011493005--1||s__Cardiobacterium hominis--1||s__Casimicrobium sp004293675--1||s__Casimicrobium sp004294365--1||s__Caulobacter sp001427665--1||s__Centipeda sp015265235--1||s__Cereibacter_A johrii--2||s__Cereibacter_A sp002407205--1||s__Ch67 sp013178375--3||s__Chromatium okenii_A--5||s__Cohnella xylanilytica--1||s__Comamonas sp019104825--1||s__Competibacter_A sp003527885--1||s__Contendobacter sp002352185--1||s__Curvibacter lanceolatus--1||s__Denitromonas sp010983895--1||s__Dickeya dadantii--6||s__Dokdonella sp001899855--2||s__Dokdonella_A sp002632325--1||s__Dokdonella_A sp017305135--2||s__Dysosmobacter sp910583785--1||s__Eisenbergiella tayi--1||s__Ensifer_A sp900467685--1||s__Erwinia_B gerundensis--1||s__Eubacterium_J sp910586225--1||s__Exiguobacterium aurantiacum_A--1||s__FEN-1191 sp003162555--1||s__FEN-1191 sp018241455--2||s__GWA2-54-12 sp905339405--2||s__Giesbergeria metamorpha--1||s__Gluconacetobacter liquefaciens--1||s__HKCCE3408 sp015689705--1||s__Hahella sp004135205--1||s__Halosimplex carlsbadense--1||s__Herbaspirillum frisingense--1||s__Herbaspirillum hiltneri--1||s__Herbaspirillum sp002257565--1||s__Hoeflea sp902498795--1||s__Hydrogenovibrio sp001507535--1||s__Hylemonella gracilis--3||s__Imhoffiella drewsii--2||s__Imhoffiella purpurea--3||s__Isosphaera pallida--1||s__JAABVY01 sp014730285--1||s__JAAYVF01 sp012517325--1||s__JABFXX01 sp013813765--1||s__JACCYN01 sp013695245--1||s__JACDDA01 sp013817245--1||s__JAEEML01 sp016283195--5||s__JAGPUQ01 sp016191205--1||s__Janthinobacterium sp014379395--1||s__KK5 sp001984095--2||s__Kordiimonas gwangyangensis--1||s__Kosakonia radicincitans--1||s__Kosakonia sp002886105--1||s__Luteibacter rhizovicinus--3||s__Luteibacter sp003050935--1||s__Luteimonas mephitis--1||s__Luteimonas sp014212025--1||s__Lysobacter antibioticus_A--1||s__Lysobacter lacus--8||s__Lysobacter sp000426005--1||s__Lysobacter sp001830245--1||s__Lysobacter tengchongensis--2||s__Massilia aurea_A--17||s__Massilia sp015277795--1||s__Methylibium sp902826655--1||s__Methylobacterium brachythecii--1||s__Methylobacterium bullatum--1||s__Methylobacterium currus--1||s__Methylobacterium durans--5||s__Methylobacterium sp001423085--2||s__Methylobacterium sp001425465--1||s__Methylobacterium sp008000895--1||s__Methylobacterium symbioticum--1||s__Methylosinus trichosporium--1||s__Microbulbifer hydrolyticus--1||s__Myxococcus sp014656495--1||s__NK4A144 sp017483425--1||s__Negativibacillus sp910578755--1||s__Neorhizobium galegae_C--1||s__Neorhizobium sp002431175--1||s__Neorhizobium sp900469445--1||s__Neorhizobium sp900471605--1||s__Nitrosomonas europaea--5||s__Novosphingobium sp001298105--1||s__Novosphingobium sp004342985--14||s__Oleibacter sp002724925--1||s__PALSA-986 sp011367965--2||s__PBB1 sp903905475--1||s__PWMO01 sp007693485--1||s__PWYM01 sp003567855--18||s__Paenibacillus barcinonensis--1||s__Paenibacillus ihuae--3||s__Paenibacillus_O sp002243345--2||s__Paenibacillus_T cellulosilyticus--3||s__Palleronia aestuarii--1||s__Paludibacterium yongneupense--1||s__Pantoea agglomerans--48||s__Pantoea ananatis--1||s__Paraburkholderia aromaticivorans--1||s__Paraburkholderia ribeironis--1||s__Paraburkholderia sp001319865--1||s__Pararhizobium rhizosphaerae--2||s__Pararhizobium sp001424045--1||s__Pararhizobium sp003217095--1||s__Patulibacter americanus--2||s__Pelethomonas sp910588365--1||s__Phaeospirillum molischianum--1||s__Phenylobacterium soli--2||s__Phenylobacterium sp001824475--2||s__Phreatobacter sp001464235--1||s__Pleomorphomonas diazotrophica--1||s__Povalibacter uvarum--2||s__Pseudohoeflea suaedae--2||s__Pseudolabrys sp001464835--1||s__Pseudolabrys sp903891395--1||s__Pseudomonas_A stutzeri_AK--1||s__Pseudomonas_B luteola--1||s__Pseudomonas_D xiamenensis--1||s__Pseudomonas_E arsenicoxydans--1||s__Pseudomonas_E avellanae--1||s__Pseudomonas_E cremoricolorata_A--1||s__Pseudomonas_E eucalypticola--2||s__Pseudomonas_E fluorescens_BB--1||s__Pseudomonas_E fluorescens_BE--2||s__Pseudomonas_E guariconensis--1||s__Pseudomonas_E japonica_A--3||s__Pseudomonas_E neoaurantiaca--1||s__Pseudomonas_E neuropathica--1||s__Pseudomonas_E paracarnis--1||s__Pseudomonas_E seleniipraecipitans--1||s__Pseudomonas_E sp000801235--1||s__Pseudomonas_E sp002080045--6||s__Pseudomonas_E sp002303925--1||s__Pseudomonas_E sp002356535--1||s__Pseudomonas_E sp003052515--10||s__Pseudomonas_E sp003097235--1||s__Pseudomonas_E sp004364435--1||s__Pseudomonas_E sp014268975--2||s__Pseudomonas_E sp900110765--1||s__Pseudomonas_E sp900580865--1||s__Pseudomonas_E sp900581005--1||s__Pseudomonas_E syringae_M--1||s__Pseudomonas_E taetrolens--1||s__Pseudomonas_E taiwanensis--1||s__Pseudomonas_E tremae--1||s__Pseudomonas_E versuta--2||s__Pseudomonas_E viciae--1||s__Pseudomonas_K sp004801855--1||s__QUBU01 sp015709695--1||s__Qipengyuania sp016793865--4||s__RDXE01 sp004292755--1||s__REEE01 sp007695245--4||s__RUG306 sp900316075--2||s__Ralstonia sp001078575--1||s__Rhizobium favelukesii--1||s__Rhizobium sp900471515--1||s__Rhizobium tumorigenes--1||s__Rhizomicrobium palustre--1||s__Rhodoferax sp002256115--1||s__Rhodoferax sp903944555--1||s__Rhodopseudomonas faecalis--1||s__Rhodopseudomonas palustris_I--1||s__Rhodopseudomonas pseudopalustris--2||s__Rhodovulum strictum--1||s__Rhodovulum sulfidophilum--1||s__Roseiarcus sp003164915--1||s__Rubrivivax sp001295905--16||s__Rubrivivax sp903938815--1||s__Rudaea sp018240465--4||s__Rudaea sp018240565--1||s__SKGQ01 sp003565775--1||s__SLIM01 sp011390365--3||s__SLKC01 sp007134775--24||s__Selenomonas sputigena--1||s__Shewanella khirikhana--1||s__Sinorhizobium americanum--1||s__Solidesulfovibrio magneticus_A--4||s__Solimonas marina--1||s__Solimonas terrae--1||s__Solimonas variicoloris--5||s__SpSt-1174 sp011046015--1||s__SpSt-394 sp011370245--3||s__Sphingomicrobium sp013817375--1||s__Sphingomonas abaci--1||s__Sphingomonas aerolata--8||s__Sphingomonas azotifigens--1||s__Sphingomonas echinoides--1||s__Sphingomonas elodea_A--2||s__Sphingomonas faeni--1||s__Sphingomonas koreensis--1||s__Sphingomonas naasensis--10||s__Sphingomonas populi--1||s__Sphingomonas sp000712135--8||s__Sphingomonas sp000797515--2||s__Sphingomonas sp001421355--1||s__Sphingomonas sp001421535--4||s__Sphingomonas sp001557215--1||s__Sphingomonas sp002002925--6||s__Sphingomonas sp002280565--2||s__Sphingomonas sp002707985--3||s__Sphingomonas sp005503355--2||s__Sphingomonas sp014334115--1||s__Sphingomonas sp014841615--1||s__Sphingomonas sp014842075--2||s__Sphingomonas sp016743815--1||s__Sphingomonas sp017745215--1||s__Sphingomonas sp900114095--1||s__Sphingomonas trueperi--1||s__Sphingomonas trueperi_A--6||s__Stenotrophomonas maltophilia_AO--1||s__Stenotrophomonas sp002329155--1||s__Steroidobacter_A agaridevorans--4||s__Steroidobacter_A agariperforans--1||s__Steroidobacter_A soli--2||s__Sulfitobacter sp017854675--1||s__Sulfuritalea sp016716965--1||s__Tepidimonas alkaliphilus--1||s__Thalassobaculum_A sp018401495--3||s__Thalassobius mangrovi--2||s__Thalassospira marina--2||s__Thermococcus sp900198835--2||s__Thiodictyon sp903837595--1||s__Thiothrix moscowensis--1||s__Thiothrix nivea--1||s__Tuberibacillus calidus--1||s__UBA10656 sp002085445--1||s__UBA1847 sp013001045--1||s__UBA2383 sp002343485--3||s__UBA6 sp002508545--1||s__UBA6669 sp016794625--1||s__UBA6901 sp002451085--1||s__UBA7405 sp002469605--3||s__UBA7707 sp002482435--1||s__UBA964 sp903938365--7||s__Variovorax sp001984055--1||s__Vogesella alkaliphila--1||s__WYBT01 sp016795325--1||s__Xanthomonas_B massiliensis--1||s__ZC4RG24 sp003242685--1:evalue_avg=2.2362608881738247e-08:evalue_max=3.88e-06:evalue_min=5.42e-97:evalue_std=2.7881396529299217e-07:evalue_sum=7.961088761898816e-06:gapopen_avg=0.1601123595505618:gapopen_max=4.0:gapopen_min=0.0:gapopen_std=0.4623077308936055:gapopen_sum=57.0:gtdb_class_counter=c__Acidobacteriae--1||c__Alphaproteobacteria--640||c__Anaeroferrophillalia--1||c__Bacteroidia--2||c__Campylobacteria--1||c__Clostridia--2||c__Desulfobacteria--1||c__Gammaproteobacteria--129||c__Oligoflexia--1||c__Syntrophia--1||c__UBA796--1:gtdb_domain_counter=d__Bacteria--780:gtdb_family_counter=f__Acidobacteriaceae--1||f__Acutalibacteraceae--2||f__Anaeroferrophillaceae--1||f__Burkholderiaceae--38||f__Campylobacteraceae--1||f__DSM-6294--1||f__Enterobacteriaceae--69||f__Flavobacteriaceae--1||f__HTCC2089--1||f__Halomonadaceae--1||f__JAABTS01--1||f__Prolixibacteraceae--1||f__Rhizobiaceae_A--1||f__Rhodobacteraceae--1||f__Rhodocyclaceae--14||f__Rhodospirillaceae--3||f__Silvanigrellaceae--1||f__Smithellaceae--1||f__Sphingomonadaceae--634||f__Thiomicrospiraceae--3||f__UBA2385--1||f__UBA2770--1||f__Xanthobacteraceae--1||f__Xanthomonadaceae--1:gtdb_genus_counter=g__Acidovorax--3||g__Alcaligenes--7||g__Allosphingosinicella--4||g__Altericroceibacterium_A--5||g__Alteriqipengyuania--11||g__Alteriqipengyuania_A--2||g__Aquabacterium--4||g__Aquabacterium_A--3||g__Azohydromonas--1||g__Azonexus--9||g__Azovibrio--1||g__Blastomonas--6||g__Bryocella--1||g__Campylobacter_E--1||g__Caproicibacter--2||g__Chimaeribacter--1||g__Croceibacterium--1||g__Cronobacter--7||g__Dickeya--9||g__Enterobacillus--1||g__Erwinia--11||g__Erwinia_B--1||g__Fen-999--1||g__Flavobacterium--1||g__GCA-002282575--2||g__Giesbergeria--1||g__Haematospirillum--3||g__Hydrogenophaga--1||g__Hydrogenovibrio--1||g__Ideonella--3||g__Inhella--1||g__JAABTS01--1||g__JAEUKK01--1||g__JAFGAM01--1||g__Jejubacter--3||g__Kosakonia--6||g__Mangrovibacter--2||g__Mixta--1||g__Noviherbaspirillum--3||g__Novosphingobium--57||g__Oceanobacter--1||g__Pacificimonas--5||g__Pantoea--22||g__Parasphingorhabdus--3||g__Pelomonas--1||g__Phyllobacterium--1||g__Phytobacter--3||g__Polymorphobacter--1||g__Propionivibrio--1||g__Pusillimonas_B--1||g__QFOP01--1||g__Qipengyuania--8||g__RFOM01--1||g__Ramlibacter--1||g__Rhodobacter_F--1||g__Rhodoferax--1||g__Rubrivivax--2||g__SKHV01--1||g__SSSZ01--2||g__SYFY01--1||g__Siccibacter--2||g__Silanimonas--1||g__Sphingobium--13||g__Sphingobium_A--7||g__Sphingomicrobium--10||g__Sphingomonas--479||g__Sphingomonas_B--12||g__Sphingomonas_E--7||g__Sphingomonas_N--2||g__Tardiphaga--1||g__Tepidimonas--2||g__Trinickia--1||g__UBA2770--1||g__UBA4657--1||g__UBA8904--1||g__WAJ17--1||g__Zymobacter--1:gtdb_order_counter=o__Acidobacteriales--1||o__Anaeroferrophillales--1||o__Bacteroidales--1||o__Burkholderiales--52||o__Campylobacterales--1||o__Desulfobacterales--1||o__Enterobacterales--69||o__Flavobacteriales--1||o__Oscillospirales--2||o__Pseudomonadales--3||o__Rhizobiales--1||o__Rhizobiales_A--1||o__Rhodobacterales--1||o__Rhodospirillales--3||o__Silvanigrellales--1||o__Sphingomonadales--634||o__Syntrophales--1||o__Thiomicrospirales--3||o__UBA2770--1||o__UBA796--1||o__Xanthomonadales--1:gtdb_phylum_counter=p__Acidobacteriota--1||p__Bacteroidota--2||p__Bdellovibrionota--1||p__Campylobacterota--1||p__Desulfobacterota--2||p__Desulfobacterota_C--1||p__Firmicutes_A--2||p__Myxococcota_A--1||p__Proteobacteria--769:gtdb_species_counter=s__Acidovorax sp001411535--1||s__Acidovorax sp004210805--1||s__Acidovorax sp013408765--1||s__Alcaligenes aquatilis--1||s__Alcaligenes faecalis--1||s__Alcaligenes faecalis_C--1||s__Alcaligenes faecalis_D--1||s__Alcaligenes pakistanensis--1||s__Alcaligenes phenolicus--1||s__Alcaligenes sp017377875--1||s__Allosphingosinicella deserti--1||s__Allosphingosinicella sp003347635--2||s__Allosphingosinicella sp004135585--1||s__Altericroceibacterium_A xinjiangense--5||s__Alteriqipengyuania bathyomarina--1||s__Alteriqipengyuania lutimaris--3||s__Alteriqipengyuania sp000186705--2||s__Alteriqipengyuania sp002377695--2||s__Alteriqipengyuania sp002712945--1||s__Alteriqipengyuania sp015999305--2||s__Alteriqipengyuania_A halimionae--2||s__Aquabacterium commune--1||s__Aquabacterium lacunae--1||s__Aquabacterium sp016219375--1||s__Aquabacterium sp903894125--1||s__Aquabacterium_A sp013360485--1||s__Aquabacterium_A terrae--2||s__Azohydromonas australica--1||s__Azonexus aromaticus_B--1||s__Azonexus denitrificans--1||s__Azonexus hortensis--1||s__Azonexus sp002840765--1||s__Azonexus sp002840785--1||s__Azonexus sp003583745--1||s__Azonexus sp016721185--1||s__Azonexus sp017983615--1||s__Azonexus sp903922075--1||s__Azovibrio restrictus--1||s__Blastomonas aquatica--6||s__Bryocella elongata--1||s__Campylobacter_E sp018501205--1||s__Caproicibacter fermentans--1||s__Caproicibacter sp004103755--1||s__Chimaeribacter californicus--1||s__Croceibacterium ferulae--1||s__Cronobacter condimenti--1||s__Cronobacter dublinensis--1||s__Cronobacter malonaticus--1||s__Cronobacter muytjensii--1||s__Cronobacter sakazakii--1||s__Cronobacter turicensis--1||s__Cronobacter universalis--1||s__Dickeya aquatica--1||s__Dickeya chrysanthemi--1||s__Dickeya dadantii--1||s__Dickeya dianthicola--1||s__Dickeya lacustris--1||s__Dickeya oryzae--1||s__Dickeya poaceiphila--1||s__Dickeya undicola--1||s__Dickeya zeae--1||s__Enterobacillus tribolii--1||s__Erwinia aphidicola--2||s__Erwinia billingiae--1||s__Erwinia persicina--1||s__Erwinia rhapontici--1||s__Erwinia sp003937915--1||s__Erwinia sp007981265--1||s__Erwinia sp009738185--1||s__Erwinia sp019132875--1||s__Erwinia sp900068895--1||s__Erwinia toletana--1||s__Erwinia_B gerundensis--1||s__Fen-999 sp016235765--1||s__Flavobacterium psychrophilum_B--1||s__GCA-002282575 sp002281095--1||s__GCA-002282575 sp014763665--1||s__Giesbergeria sp017998735--1||s__Haematospirillum jordaniae--1||s__Haematospirillum sp012102705--1||s__Haematospirillum sp012102745--1||s__Hydrogenophaga flava--1||s__Hydrogenovibrio halophilus--1||s__Ideonella dechloratans--1||s__Ideonella sp000333615--1||s__Ideonella sp016213265--1||s__Inhella proteolytica--1||s__JAABTS01 sp011389735--1||s__JAEUKK01 sp016792625--1||s__JAFGAM01 sp016933675--1||s__Jejubacter sp000302695--1||s__Jejubacter sp010092695--1||s__Jejubacter sp019140855--1||s__Kosakonia arachidis--1||s__Kosakonia cowanii--1||s__Kosakonia oryzendophytica--1||s__Kosakonia quasisacchari--1||s__Kosakonia sp002886105--1||s__Kosakonia sp014490785--1||s__Mangrovibacter phragmitis--1||s__Mangrovibacter plantisponsor--1||s__Mixta gaviniae--1||s__Noviherbaspirillum autotrophicum--1||s__Noviherbaspirillum denitrificans--1||s__Noviherbaspirillum sp007874125--1||s__Novosphingobium barchaimii_B--7||s__Novosphingobium lindaniclasticum--6||s__Novosphingobium panipatense--5||s__Novosphingobium profundi--7||s__Novosphingobium sp000272475--6||s__Novosphingobium sp001298105--6||s__Novosphingobium sp004341845--4||s__Novosphingobium sp004342985--6||s__Novosphingobium sp006874585--6||s__Novosphingobium sp017745295--4||s__Oceanobacter kriegii--1||s__Pacificimonas flava_A--5||s__Pantoea agglomerans--1||s__Pantoea allii--1||s__Pantoea ananatis--1||s__Pantoea anthophila--1||s__Pantoea brenneri--1||s__Pantoea deleyi--1||s__Pantoea dispersa_B--1||s__Pantoea eucalypti--1||s__Pantoea eucrina_A--1||s__Pantoea latae--1||s__Pantoea ludwigii_A--1||s__Pantoea septica--1||s__Pantoea sp002419935--1||s__Pantoea sp002434205--1||s__Pantoea sp002920175--1||s__Pantoea sp003236715--1||s__Pantoea sp003512445--1||s__Pantoea sp003813865--1||s__Pantoea sp008632075--1||s__Pantoea sp900115075--1||s__Pantoea vagans--1||s__Pantoea wallisii--1||s__Parasphingorhabdus sp001586275--1||s__Parasphingorhabdus sp002733865--2||s__Pelomonas depolymerans_A--1||s__Phyllobacterium zundukense--1||s__Phytobacter diazotrophicus--1||s__Phytobacter palmae--1||s__Phytobacter ursingii--1||s__Polymorphobacter sp001295935--1||s__Propionivibrio dicarboxylicus--1||s__Pusillimonas_B ginsengisoli_A--1||s__QFOP01 sp003248785--1||s__Qipengyuania sp001678665--3||s__Qipengyuania sp002695185--1||s__Qipengyuania sp018819685--4||s__RFOM01 sp009926615--1||s__Ramlibacter sp012927085--1||s__Rhodobacter_F sphaeroides_A--1||s__Rhodoferax sp903897925--1||s__Rubrivivax sp001724995--1||s__Rubrivivax sp016790225--1||s__SKHV01 sp012719495--1||s__SSSZ01 sp009469685--1||s__SSSZ01 sp016720065--1||s__SYFY01 sp005799745--1||s__Siccibacter colletis--1||s__Siccibacter turicensis--1||s__Silanimonas sp003449515--1||s__Sphingobium lactosutens_A--2||s__Sphingobium sp000588875--1||s__Sphingobium sp001650725--1||s__Sphingobium sp002312805--1||s__Sphingobium sp014203965--4||s__Sphingobium sp014873695--2||s__Sphingobium subterraneum--1||s__Sphingobium xenophagum--1||s__Sphingobium_A boeckii--3||s__Sphingobium_A sp003590775--4||s__Sphingomicrobium astaxanthinifaciens--3||s__Sphingomicrobium ginsengisoli--1||s__Sphingomicrobium kaistense--1||s__Sphingomicrobium sp003970925--3||s__Sphingomicrobium sp014873375--1||s__Sphingomicrobium sp902806285--1||s__Sphingomonas abaci--5||s__Sphingomonas aerolata--3||s__Sphingomonas aerophila--3||s__Sphingomonas aurantiaca--3||s__Sphingomonas azotifigens--13||s__Sphingomonas echinoides--8||s__Sphingomonas elodea_A--14||s__Sphingomonas gei--6||s__Sphingomonas ginsenosidivorax--3||s__Sphingomonas glacialis_A--2||s__Sphingomonas hengshuiensis--10||s__Sphingomonas koreensis--3||s__Sphingomonas kyeonggiensis--13||s__Sphingomonas kyeonggiensis_A--15||s__Sphingomonas leidyi--6||s__Sphingomonas mucosissima--8||s__Sphingomonas naasensis--8||s__Sphingomonas pacifica--8||s__Sphingomonas panacis--3||s__Sphingomonas pituitosa--17||s__Sphingomonas pokkalii--12||s__Sphingomonas populi--1||s__Sphingomonas portus--8||s__Sphingomonas psychrolutea--6||s__Sphingomonas sp000241485--2||s__Sphingomonas sp000251145--9||s__Sphingomonas sp000282895--11||s__Sphingomonas sp000712135--4||s__Sphingomonas sp000786205--6||s__Sphingomonas sp000797515--7||s__Sphingomonas sp001421535--4||s__Sphingomonas sp001421805--1||s__Sphingomonas sp001422045--3||s__Sphingomonas sp001423845--1||s__Sphingomonas sp001424005--4||s__Sphingomonas sp001426195--3||s__Sphingomonas sp001428865--4||s__Sphingomonas sp001557215--6||s__Sphingomonas sp001650735--16||s__Sphingomonas sp002002925--8||s__Sphingomonas sp002127225--7||s__Sphingomonas sp002280565--3||s__Sphingomonas sp002292295--1||s__Sphingomonas sp002707985--6||s__Sphingomonas sp002796605--6||s__Sphingomonas sp003096895--11||s__Sphingomonas sp003688595--4||s__Sphingomonas sp003688625--3||s__Sphingomonas sp003951315--6||s__Sphingomonas sp004341085--5||s__Sphingomonas sp005503355--7||s__Sphingomonas sp007833215--5||s__Sphingomonas sp011057975--7||s__Sphingomonas sp012650175--11||s__Sphingomonas sp013374095--5||s__Sphingomonas sp013416555--10||s__Sphingomonas sp014334115--7||s__Sphingomonas sp014489075--3||s__Sphingomonas sp014841615--8||s__Sphingomonas sp014842075--1||s__Sphingomonas sp016427505--3||s__Sphingomonas sp016743815--3||s__Sphingomonas sp017418975--8||s__Sphingomonas sp017744835--4||s__Sphingomonas sp017745215--6||s__Sphingomonas sp018122655--1||s__Sphingomonas sp018449795--6||s__Sphingomonas sp900109205--2||s__Sphingomonas sp900114095--14||s__Sphingomonas sp903884945--9||s__Sphingomonas trueperi--14||s__Sphingomonas trueperi_A--16||s__Sphingomonas xinjiangensis--10||s__Sphingomonas_B sp002291855--4||s__Sphingomonas_B sp009913435--8||s__Sphingomonas_E fennica--4||s__Sphingomonas_E laterariae--1||s__Sphingomonas_E sp002151445--2||s__Sphingomonas_N oligoaromativorans--1||s__Sphingomonas_N sp000383095--1||s__Tardiphaga sp014377915--1||s__Tepidimonas alkaliphilus--1||s__Tepidimonas thermarum--1||s__Trinickia sp005144415--1||s__UBA2770 sp002352565--1||s__UBA4657 sp002405475--1||s__UBA8904 sp009668925--1||s__WAJ17 sp014174515--1||s__Zymobacter palmae--1:heptad_counter=MCP-24H--12||MCP-28H--218||MCP-34H--8||MCP-36H--1116||MCP-38H--2||MCP-40H--5||MCP-44H--4||MCP-48H--24||MCP-52H--20:lbd_counter=FIST--1||FIST_C--4||UNKNOWN--2:lca_tree=p__Proteobacteria:length_avg=118.56179775280899:length_max=169.0:length_min=20.0:length_std=35.24016756084919:length_sum=42208.0:mismatch_avg=6.275280898876405:mismatch_max=60.0:mismatch_min=0.0:mismatch_std=8.635828164680424:mismatch_sum=2234.0:name=N999401:qcovhsp_avg=99.26573033707865:qcovhsp_max=100.0:qcovhsp_min=95.2:qcovhsp_std=1.2083068238647816:qcovhsp_sum=35338.6:qend_avg=118.78089887640449:qend_max=168.0:qend_min=20.0:qend_std=35.19502646170975:qend_sum=42286.0:qstart_avg=1.3820224719101124:qstart_max=7.0:qstart_min=1.0:qstart_std=0.975827483916512:qstart_sum=492.0:ref_name_counter=GB_GCA_001464895.1_protein.faa_LNEE01000044.1_1@PF00015_full_PFAM.1.132--1||GB_GCA_002428015.1_protein.faa_DIZW01000100.1_6@PF00015_full_PFAM.2.120--1||GB_GCA_002484265.1_protein.faa_DLJM01000010.1_68@PF00015_full_PFAM.399.572--1||GB_GCA_004210805.1_protein.faa_SDXZ01000070.1_2@PF00015_full_PFAM.334.503--1||GB_GCA_009830035.1_protein.faa_SZZY01000002.1_215@PF00015_full_PFAM.1.43--9||GB_GCA_016215555.1_protein.faa_JACRJC010000012.1_42@PF00015_full_PFAM.493.651--1||GB_GCA_017744835.1_protein.faa_JAGIAM010000002.1_275@PF00015_full_PFAM.388.565--1||GB_GCA_902825945.1_protein.faa_CADECY010000192.1_7@PF00015_full_PFAM.673.854--1||GB_GCA_903884945.1_protein.faa_CAISGR010000032.1_1@PF00015_full_PFAM.313.450--1||GB_GCA_903884945.1_protein.faa_CAISGR010000228.1_2@PF00015_full_PFAM.387.563--1||RS_GCF_000256565.1_protein.faa_NZ_AJHH01000818.1_1@PF00015_full_PFAM.1.33--3||RS_GCF_000406165.1_protein.faa_NZ_CM001977.1_3303@PF00015_full_PFAM.326.517--12||RS_GCF_000711715.1_protein.faa_NZ_JONN01000001.1_2065@PF00015_full_PFAM.237.435--1||RS_GCF_000712135.1_protein.faa_NZ_JOOE01000004.1_333@PF00015_full_PFAM.394.586--17||RS_GCF_000712135.1_protein.faa_NZ_JOOE01000004.1_611@PF00015_full_PFAM.388.562--16||RS_GCF_000797515.1_protein.faa_NZ_JSBN01000086.1_6@PF00015_full_PFAM.385.574--1||RS_GCF_001298105.1_protein.faa_NZ_LGJH01000154.1_98@PF00015_full_PFAM.229.412--1||RS_GCF_001421535.1_protein.faa_NZ_LMKN01000001.1_1414@PF00015_full_PFAM.280.480--3||RS_GCF_001422045.1_protein.faa_NZ_LMLW01000006.1_3@PF00015_full_PFAM.385.478--11||RS_GCF_001424005.1_protein.faa_NZ_LMPX01000004.1_300@PF00015_full_PFAM.387.572--15||RS_GCF_001427875.1_protein.faa_NZ_LMHK01000003.1_409@PF00015_full_PFAM.432.627--1||RS_GCF_001428865.1_protein.faa_NZ_LMIV01000001.1_2033@PF00015_full_PFAM.396.569--1||RS_GCF_001428865.1_protein.faa_NZ_LMIV01000002.1_636@PF00015_full_PFAM.384.573--4||RS_GCF_001428865.1_protein.faa_NZ_LMIV01000002.1_960@PF00015_full_PFAM.388.563--8||RS_GCF_001428865.1_protein.faa_NZ_LMIV01000003.1_286@PF00015_full_PFAM.393.576--27||RS_GCF_001517405.1_protein.faa_NZ_LN907827.1_191@PF00015_full_PFAM.472.641--1||RS_GCF_002002925.1_protein.faa_NZ_CP019511.1_1542@PF00015_full_PFAM.396.571--1||RS_GCF_002002925.1_protein.faa_NZ_CP019511.1_234@PF00015_full_PFAM.236.409--5||RS_GCF_002002925.1_protein.faa_NZ_CP019511.1_3121@PF00015_full_PFAM.392.567--1||RS_GCF_002002925.1_protein.faa_NZ_CP019511.1_3531@PF00015_full_PFAM.388.563--1||RS_GCF_002002925.1_protein.faa_NZ_CP019511.1_408@PF00015_full_PFAM.388.572--3||RS_GCF_002002925.1_protein.faa_NZ_CP019511.1_563@PF00015_full_PFAM.283.459--1||RS_GCF_002002925.1_protein.faa_NZ_CP019511.1_717@PF00015_full_PFAM.232.417--1||RS_GCF_002197665.1_protein.faa_NZ_NBBJ01000003.1_414@PF00015_full_PFAM.366.544--1||RS_GCF_002796605.1_protein.faa_NZ_CP024923.1_1739@PF00015_full_PFAM.397.568--10||RS_GCF_002796605.1_protein.faa_NZ_CP024923.1_1740@PF00015_full_PFAM.230.411--3||RS_GCF_002796605.1_protein.faa_NZ_CP024923.1_3367@PF00015_full_PFAM.388.571--1||RS_GCF_002796605.1_protein.faa_NZ_CP024923.1_3946@PF00015_full_PFAM.385.568--1||RS_GCF_002797435.1_protein.faa_NZ_PGEN01000001.1_1069@PF00015_full_PFAM.279.450--1||RS_GCF_002797445.1_protein.faa_NZ_PGEP01000001.1_3878@PF00015_full_PFAM.322.509--1||RS_GCF_003034225.1_protein.faa_NZ_PHHF01000012.1_38@PF00015_full_PFAM.375.590--17||RS_GCF_003034225.1_protein.faa_NZ_PHHF01000071.1_55@PF00015_full_PFAM.505.695--5||RS_GCF_003046295.1_protein.faa_NZ_PZZN01000001.1_308@PF00015_full_PFAM.230.415--1||RS_GCF_003660445.1_protein.faa_NZ_QZVQ01000016.1_11@PF00015_full_PFAM.393.562--2||RS_GCF_004341845.1_protein.faa_NZ_SLVB01000005.1_30@PF00015_full_PFAM.387.563--1||RS_GCF_004342985.1_protein.faa_NZ_SMBO01000003.1_484@PF00015_full_PFAM.509.699--7||RS_GCF_004342985.1_protein.faa_NZ_SMBO01000005.1_292@PF00015_full_PFAM.229.410--3||RS_GCF_004342985.1_protein.faa_NZ_SMBO01000006.1_411@PF00015_full_PFAM.392.570--1||RS_GCF_004792415.1_protein.faa_NZ_CP038853.1_519@PF00015_full_PFAM.457.627--1||RS_GCF_004792685.1_protein.faa_NZ_SRXT01000002.1_461@PF00015_full_PFAM.391.566--2||RS_GCF_004792685.1_protein.faa_NZ_SRXT01000002.1_620@PF00015_full_PFAM.388.561--5||RS_GCF_004792695.1_protein.faa_NZ_SRXU01000001.1_571@PF00015_full_PFAM.410.592--7||RS_GCF_004792695.1_protein.faa_NZ_SRXU01000002.1_353@PF00015_full_PFAM.387.569--3||RS_GCF_004792695.1_protein.faa_NZ_SRXU01000002.1_76@PF00015_full_PFAM.238.415--16||RS_GCF_004792695.1_protein.faa_NZ_SRXU01000006.1_19@PF00015_full_PFAM.377.565--9||RS_GCF_005239165.1_protein.faa_NZ_RAPG01000056.1_1@PF00015_full_PFAM.30.101--32||RS_GCF_007858975.2_protein.faa_NZ_CP042220.2_630@PF00015_full_PFAM.337.528--1||RS_GCF_008632075.1_protein.faa_NZ_VWVM01000023.1_29@PF00015_full_PFAM.421.593--1||RS_GCF_009646115.1_protein.faa_NZ_CP045722.1_88@PF00015_full_PFAM.470.642--35||RS_GCF_011927725.1_protein.faa_NZ_JAATJC010000001.1_236@PF00015_full_PFAM.239.405--5||RS_GCF_013266755.1_protein.faa_NZ_JABRWJ010000008.1_255@PF00015_full_PFAM.323.499--2||RS_GCF_013376875.1_protein.faa_NZ_CP035951.1_2684@PF00015_full_PFAM.296.499--6||RS_GCF_014196125.1_protein.faa_NZ_JACIDA010000002.1_344@PF00015_full_PFAM.399.587--1||RS_GCF_014196745.1_protein.faa_NZ_JACIEH010000002.1_640@PF00015_full_PFAM.393.567--1||RS_GCF_014199255.1_protein.faa_NZ_JACIJF010000004.1_337@PF00015_full_PFAM.231.408--1||RS_GCF_014199255.1_protein.faa_NZ_JACIJF010000022.1_28@PF00015_full_PFAM.380.563--1||RS_GCF_014199255.1_protein.faa_NZ_JACIJF010000038.1_3@PF00015_full_PFAM.141.321--1||RS_GCF_014204495.1_protein.faa_NZ_JACHLN010000002.1_1042@PF00015_full_PFAM.231.409--1||RS_GCF_014204495.1_protein.faa_NZ_JACHLN010000002.1_611@PF00015_full_PFAM.377.561--1||RS_GCF_014489075.1_protein.faa_NZ_JACTGR010000005.1_183@PF00015_full_PFAM.375.568--3||RS_GCF_014841615.1_protein.faa_NZ_JACYUG010000015.1_46@PF00015_full_PFAM.389.554--1||RS_GCF_014841615.1_protein.faa_NZ_JACYUG010000023.1_27@PF00015_full_PFAM.389.573--4||RS_GCF_016743815.1_protein.faa_NZ_CP061035.1_1962@PF00015_full_PFAM.388.563--1||RS_GCF_016743815.1_protein.faa_NZ_CP061035.1_3074@PF00015_full_PFAM.382.568--1||RS_GCF_016765675.1_protein.faa_NZ_JAESWB010000051.1_1@PF00015_full_PFAM.136.217--1||RS_GCF_016772415.1_protein.faa_NZ_JAGSGD010000001.1_811@PF00015_full_PFAM.297.470--1||RS_GCF_016862115.1_protein.faa_NZ_BOMI01000002.1_159@PF00015_full_PFAM.342.517--1||RS_GCF_017498065.1_protein.faa_NZ_JAGDFX010000006.1_116@PF00015_full_PFAM.1.44--1||RS_GCF_900102105.1_protein.faa_NZ_FNBB01000014.1_35@PF00015_full_PFAM.352.533--1||RS_GCF_900156265.1_protein.faa_NZ_FTNE01000040.1_9@PF00015_full_PFAM.336.513--1:scovhsp_avg=72.9491573033708:scovhsp_max=98.6:scovhsp_min=50.2:scovhsp_std=12.864574104629186:scovhsp_sum=25969.9:send_avg=133.59550561797752:send_max=182.0:send_min=26.0:send_std=36.147497246813906:send_sum=47560.0:sstart_avg=16.132022471910112:sstart_max=81.0:sstart_min=1.0:sstart_std=16.436886972990777:sstart_sum=5743.0])0.879:0.0232924[&&NHX:Sample_counter=rhizpot1--302||rhizpot2--53||rhizpot3--184||rhiztom1--39||rhiztom2--37||rhiztom3--25:Type_counter=GTDB--788||capture--640:besthit_avg=94.3086111111111:besthit_max=100.0:besthit_min=35.6:besthit_std=7.875108577852632:besthit_sum=33951.1:bitscore_avg=197.23361111111112:bitscore_max=278.0:bitscore_min=38.5:bitscore_std=62.11134631195816:bitscore_sum=71004.1:capture_class_counter=c__Abditibacteria--1||c__Alphaproteobacteria--179||c__Bacilli--13||c__Bathyarchaeia--2||c__Blastocatellia--1||c__Clostridia--10||c__Desulfovibrionia--4||c__FEN-1099--1||c__GWC2-55-46--2||c__Gammaproteobacteria--404||c__Halobacteria--1||c__MSB-5A5--1||c__Myxococcia--1||c__Negativicutes--2||c__Phycisphaerae--3||c__Planctomycetia--1||c__Polyangia--1||c__Spirochaetia--1||c__Thermococci--2||c__Thermoleophilia--2||c__Thermoplasmata--1||c__UBA1135--1||c__Verrucomicrobiae--1||c__XYA12-FULL-58-9--5:capture_domain_counter=d__Archaea--6||d__Bacteria--634:capture_family_counter=f__Acetobacteraceae--1||f__Acidibacillaceae--1||f__Alcanivoracaceae--1||f__Aquisalimonadaceae--1||f__Azospirillaceae--1||f__Beggiatoaceae--1||f__Beijerinckiaceae--17||f__Burkholderiaceae--88||f__CAG-138--1||f__CG2-30-66-41--1||f__Cardiobacteriaceae--1||f__Casimicrobiaceae--2||f__Caulobacteraceae--5||f__Cellvibrionaceae--1||f__Chromatiaceae--11||f__Chromobacteriaceae--2||f__Competibacteraceae--9||f__DSM-6294--1||f__Desulfovibrionaceae--4||f__Elsteraceae--1||f__Enterobacteriaceae--63||f__Exiguobacteraceae--1||f__FEN-1099--1||f__GCA-002686595--1||f__GCA-2729495--1||f__GWC2-55-46--2||f__HTCC5015--1||f__Haliangiaceae--1||f__Haloarculaceae--1||f__Halofilaceae--24||f__Isosphaeraceae--1||f__JAABVY01--1||f__JAEEML01--5||f__Ketobacteraceae--3||f__Kordiimonadaceae--1||f__Lachnospiraceae--6||f__Magnetospirillaceae--1||f__Methanomassiliicoccaceae--1||f__Micropepsaceae--1||f__Moraxellaceae--3||f__Myxococcaceae--1||f__Nevskiaceae--8||f__Nitrosomonadaceae--5||f__Oleiphilaceae--1||f__Opitutaceae--1||f__Oscillospiraceae--2||f__PWMO01--1||f__PWYM01--18||f__Paenibacillaceae--10||f__Phreatobacteraceae--1||f__Pleomorphomonadaceae--1||f__Porticoccaceae--2||f__Pseudomonadaceae--54||f__Pyrinomonadaceae--1||f__Rhizobiaceae--16||f__Rhodanobacteraceae--14||f__Rhodobacteraceae--10||f__Rhodocyclaceae--7||f__Ruminococcaceae--1||f__Sedimenticolaceae--3||f__Selenomonadaceae--2||f__Shewanellaceae--1||f__Solirubrobacteraceae--2||f__SpSt-1174--1||f__Sphingomonadaceae--89||f__Sporolactobacillaceae--1||f__Stappiaceae--1||f__Steroidobacteraceae--52||f__Thalassobaculaceae--3||f__Thalassospiraceae--2||f__Thermococcaceae--2||f__Thiomicrospiraceae--1||f__Thiotrichaceae--2||f__UBA233--2||f__UBA6901--1||f__WQYP01--3||f__Woeseiaceae--1||f__Xanthobacteraceae--28||f__Xanthomonadaceae--20:capture_genus_counter=g__13-2-20CM-66-19--17||g__50-400-T64--1||g__Acetatifactor--1||g__Achromobacter--2||g__Acidibacillus--1||g__Acidovorax--9||g__Acidovorax_A--1||g__Acidovorax_C--1||g__Acinetobacter--3||g__Alcanivorax--1||g__Aquabacterium--5||g__Aquabacterium_A--1||g__Arenimonas--2||g__Aromatoleum--3||g__Azohydromonas--3||g__Azonexus--2||g__Azospirillum--1||g__Bog-1198--7||g__Bosea--2||g__Bradyrhizobium--22||g__Breoghania--1||g__Burkholderia--2||g__CADEED01--7||g__CADEEH01--1||g__CADEFQ01--1||g__CG2-30-66-41--1||g__Caballeronia--2||g__Cardiobacterium--1||g__Casimicrobium--2||g__Caulobacter--1||g__Centipeda--1||g__Cereibacter_A--3||g__Ch67--3||g__Chromatium--5||g__Cohnella--1||g__Comamonas--1||g__Competibacter_A--1||g__Contendobacter--1||g__Curvibacter--1||g__Denitromonas--1||g__Dickeya--6||g__Dokdonella--2||g__Dokdonella_A--3||g__Dysosmobacter--1||g__Eisenbergiella--1||g__Ensifer_A--1||g__Erwinia_B--1||g__Eubacterium_J--1||g__Exiguobacterium--1||g__FEN-1191--3||g__GWA2-54-12--2||g__Giesbergeria--1||g__Gluconacetobacter--1||g__HKCCE3408--1||g__Hahella--1||g__Halosimplex--1||g__Herbaspirillum--3||g__Hoeflea--1||g__Hydrogenophaga--2||g__Hydrogenovibrio--1||g__Hylemonella--3||g__Imhoffiella--5||g__Isosphaera--1||g__JAABVY01--1||g__JAAYVF01--1||g__JABFXX01--1||g__JACCYN01--1||g__JACDDA01--1||g__JAEEML01--5||g__JAGPUQ01--1||g__Janthinobacterium--1||g__KK5--2||g__Kordiimonas--1||g__Kosakonia--2||g__Luteibacter--4||g__Luteimonas--2||g__Lysobacter--13||g__Massilia--18||g__Methylibium--1||g__Methylobacterium--13||g__Methylosinus--1||g__Microbulbifer--1||g__Myxococcus--1||g__NK4A144--1||g__Negativibacillus--1||g__Neorhizobium--4||g__Nitrosomonas--5||g__Novosphingobium--15||g__Oleibacter--1||g__PALSA-986--2||g__PBB1--1||g__PWMO01--1||g__PWYM01--18||g__Paenibacillus--4||g__Paenibacillus_O--2||g__Paenibacillus_T--3||g__Palleronia--1||g__Paludibacterium--1||g__Panacagrimonas--1||g__Pantoea--50||g__Paraburkholderia--3||g__Pararhizobium--4||g__Patulibacter--2||g__Pelethomonas--1||g__Phaeospirillum--1||g__Phenylobacterium--4||g__Phreatobacter--1||g__Phytobacter--1||g__Pleomorphomonas--1||g__Povalibacter--2||g__Pseudohoeflea--2||g__Pseudolabrys--2||g__Pseudomonas_A--1||g__Pseudomonas_B--1||g__Pseudomonas_D--1||g__Pseudomonas_E--50||g__Pseudomonas_K--1||g__QUBU01--1||g__Qipengyuania--4||g__RDXE01--1||g__REEE01--4||g__RUG306--2||g__Ralstonia--1||g__Rhizobacter--1||g__Rhizobium--3||g__Rhizomicrobium--1||g__Rhodoferax--2||g__Rhodopseudomonas--4||g__Rhodovulum--2||g__Roseiarcus--1||g__Rubrivivax--18||g__Rudaea--5||g__SKGQ01--1||g__SLIM01--3||g__SLKC01--24||g__Selenomonas--1||g__Shewanella--1||g__Sinorhizobium--1||g__Solidesulfovibrio--4||g__Solimonas--7||g__SpSt-1174--1||g__SpSt-394--3||g__Sphingomicrobium--1||g__Sphingomonas--69||g__Stenotrophomonas--2||g__Steroidobacter_A--7||g__Sulfitobacter--1||g__Sulfuritalea--1||g__Tepidimonas--1||g__Thalassobaculum_A--3||g__Thalassobius--2||g__Thalassospira--2||g__Thermococcus--2||g__Thiodictyon--1||g__Thiothrix--2||g__Tuberibacillus--1||g__UBA10656--1||g__UBA1847--1||g__UBA2383--3||g__UBA6--1||g__UBA6669--1||g__UBA6901--1||g__UBA7405--3||g__UBA7707--1||g__UBA964--7||g__Variovorax--1||g__Vogesella--1||g__WYBT01--1||g__Xanthomonas_B--1||g__ZC4RG24--1:capture_order_counter=o__Acetobacterales--1||o__Acidiferrobacterales--1||o__Alicyclobacillales--1||o__Azospirillales--1||o__B26-1--2||o__Bacillales_G--1||o__Beggiatoales--1||o__Burkholderiales--104||o__CG2-30-66-41--1||o__Cardiobacteriales--1||o__Caulobacterales--5||o__Christensenellales--1||o__Chromatiales--14||o__Competibacterales--9||o__DSM-27196--1||o__Desulfovibrionales--4||o__Elsterales--1||o__Enterobacterales--64||o__Exiguobacterales--1||o__FEN-1099--1||o__GCA-2729495--1||o__GWC2-55-46--2||o__HTCC5015--1||o__Haliangiales--1||o__Halobacteriales--1||o__Isosphaerales--1||o__JAABVY01--1||o__JAEEML01--5||o__Lachnospirales--6||o__Methanomassiliicoccales--1||o__Micropepsales--1||o__Myxococcales--1||o__Nevskiales--8||o__Nitrococcales--1||o__Opitutales--1||o__Oscillospirales--3||o__PWYM01--18||o__Paenibacillales--10||o__Pseudomonadales--66||o__Pyrinomonadales--1||o__Rhizobiales--64||o__Rhodobacterales--10||o__Rhodospirillales--3||o__Selenomonadales--2||o__Solirubrobacterales--2||o__SpSt-1174--1||o__Sphingomonadales--90||o__Steroidobacterales--52||o__Thalassobaculales--3||o__Thermococcales--2||o__Thiomicrospirales--1||o__Thiotrichales--2||o__UBA1135--1||o__WQYP01--3||o__Woeseiales--1||o__XJ16--24||o__Xanthomonadales--34:capture_phylum_counter=p__Acidobacteriota--1||p__Actinobacteriota--2||p__Armatimonadota--1||p__Desulfobacterota--2||p__Desulfobacterota_I--4||p__FEN-1099--1||p__Firmicutes--13||p__Firmicutes_A--10||p__Firmicutes_C--2||p__Halobacteriota--1||p__Methanobacteriota_B--2||p__Myxococcota--7||p__Planctomycetota--5||p__Proteobacteria--583||p__Spirochaetota--1||p__Thermoplasmatota--1||p__Thermoproteota--2||p__Verrucomicrobiota--1||p__Zixibacteria--1:capture_species_counter=s__13-2-20CM-66-19 sp001914695--8||s__13-2-20CM-66-19 sp005877705--1||s__13-2-20CM-66-19 sp005878835--8||s__50-400-T64 sp002162755--1||s__Acetatifactor sp017513625--1||s__Achromobacter bronchisepticus_A--2||s__Acidibacillus ferrooxidans--1||s__Acidovorax sp001411535--9||s__Acidovorax_A sp002397315--1||s__Acidovorax_C caeni--1||s__Acinetobacter lwoffii_E--1||s__Acinetobacter sp002367455--1||s__Acinetobacter vivianii--1||s__Alcanivorax marinus_B--1||s__Aquabacterium commune--1||s__Aquabacterium sp002339015--2||s__Aquabacterium sp016234775--1||s__Aquabacterium sp017989885--1||s__Aquabacterium_A sp001770815--1||s__Arenimonas soli--2||s__Aromatoleum sp000349945--3||s__Azohydromonas lata--3||s__Azonexus sp003583745--1||s__Azonexus sp903951825--1||s__Azospirillum sp008365375--1||s__Bog-1198 sp003134045--7||s__Bosea sp001556125--1||s__Bosea sp005502805--1||s__Bradyrhizobium diazoefficiens_B--1||s__Bradyrhizobium diazoefficiens_F--2||s__Bradyrhizobium elkanii_A--1||s__Bradyrhizobium sp000239795--1||s__Bradyrhizobium sp000426245--1||s__Bradyrhizobium sp000515415--1||s__Bradyrhizobium sp000938255--2||s__Bradyrhizobium sp900176205--12||s__Bradyrhizobium symbiodeficiens--1||s__Breoghania corrubedonensis--1||s__Burkholderia mallei--1||s__Burkholderia sp000687455--1||s__CADEED01 sp016703895--5||s__CADEED01 sp902826225--2||s__CADEEH01 sp902826305--1||s__CADEFQ01 sp019187185--1||s__CG2-30-66-41 sp002779825--1||s__Caballeronia humi--1||s__Caballeronia sp011493005--1||s__Cardiobacterium hominis--1||s__Casimicrobium sp004293675--1||s__Casimicrobium sp004294365--1||s__Caulobacter sp001427665--1||s__Centipeda sp015265235--1||s__Cereibacter_A johrii--2||s__Cereibacter_A sp002407205--1||s__Ch67 sp013178375--3||s__Chromatium okenii_A--5||s__Cohnella xylanilytica--1||s__Comamonas sp019104825--1||s__Competibacter_A sp003527885--1||s__Contendobacter sp002352185--1||s__Curvibacter lanceolatus--1||s__Denitromonas sp010983895--1||s__Dickeya dadantii--6||s__Dokdonella sp001899855--2||s__Dokdonella_A sp002632325--1||s__Dokdonella_A sp017305135--2||s__Dysosmobacter sp910583785--1||s__Eisenbergiella tayi--1||s__Ensifer_A sp900467685--1||s__Erwinia_B gerundensis--1||s__Eubacterium_J sp910586225--1||s__Exiguobacterium aurantiacum_A--1||s__FEN-1191 sp003162555--1||s__FEN-1191 sp018241455--2||s__GWA2-54-12 sp905339405--2||s__Giesbergeria metamorpha--1||s__Gluconacetobacter liquefaciens--1||s__HKCCE3408 sp015689705--1||s__Hahella sp004135205--1||s__Halosimplex carlsbadense--1||s__Herbaspirillum frisingense--1||s__Herbaspirillum hiltneri--1||s__Herbaspirillum sp002257565--1||s__Hoeflea sp902498795--1||s__Hydrogenophaga taeniospiralis--2||s__Hydrogenovibrio sp001507535--1||s__Hylemonella gracilis--3||s__Imhoffiella drewsii--2||s__Imhoffiella purpurea--3||s__Isosphaera pallida--1||s__JAABVY01 sp014730285--1||s__JAAYVF01 sp012517325--1||s__JABFXX01 sp013813765--1||s__JACCYN01 sp013695245--1||s__JACDDA01 sp013817245--1||s__JAEEML01 sp016283195--5||s__JAGPUQ01 sp016191205--1||s__Janthinobacterium sp014379395--1||s__KK5 sp001984095--2||s__Kordiimonas gwangyangensis--1||s__Kosakonia radicincitans--1||s__Kosakonia sp002886105--1||s__Luteibacter rhizovicinus--3||s__Luteibacter sp003050935--1||s__Luteimonas mephitis--1||s__Luteimonas sp014212025--1||s__Lysobacter antibioticus_A--1||s__Lysobacter lacus--8||s__Lysobacter sp000426005--1||s__Lysobacter sp001830245--1||s__Lysobacter tengchongensis--2||s__Massilia aurea_A--17||s__Massilia sp015277795--1||s__Methylibium sp902826655--1||s__Methylobacterium brachythecii--1||s__Methylobacterium bullatum--1||s__Methylobacterium currus--1||s__Methylobacterium durans--5||s__Methylobacterium sp001423085--2||s__Methylobacterium sp001425465--1||s__Methylobacterium sp008000895--1||s__Methylobacterium symbioticum--1||s__Methylosinus trichosporium--1||s__Microbulbifer hydrolyticus--1||s__Myxococcus sp014656495--1||s__NK4A144 sp017483425--1||s__Negativibacillus sp910578755--1||s__Neorhizobium galegae_C--1||s__Neorhizobium sp002431175--1||s__Neorhizobium sp900469445--1||s__Neorhizobium sp900471605--1||s__Nitrosomonas europaea--5||s__Novosphingobium sp001298105--1||s__Novosphingobium sp004342985--14||s__Oleibacter sp002724925--1||s__PALSA-986 sp011367965--2||s__PBB1 sp903905475--1||s__PWMO01 sp007693485--1||s__PWYM01 sp003567855--18||s__Paenibacillus barcinonensis--1||s__Paenibacillus ihuae--3||s__Paenibacillus_O sp002243345--2||s__Paenibacillus_T cellulosilyticus--3||s__Palleronia aestuarii--1||s__Paludibacterium yongneupense--1||s__Panacagrimonas perspica--1||s__Pantoea agglomerans--48||s__Pantoea ananatis--1||s__Pantoea sp002359495--1||s__Paraburkholderia aromaticivorans--1||s__Paraburkholderia ribeironis--1||s__Paraburkholderia sp001319865--1||s__Pararhizobium rhizosphaerae--2||s__Pararhizobium sp001424045--1||s__Pararhizobium sp003217095--1||s__Patulibacter americanus--2||s__Pelethomonas sp910588365--1||s__Phaeospirillum molischianum--1||s__Phenylobacterium soli--2||s__Phenylobacterium sp001824475--2||s__Phreatobacter sp001464235--1||s__Phytobacter sp002377245--1||s__Pleomorphomonas diazotrophica--1||s__Povalibacter uvarum--2||s__Pseudohoeflea suaedae--2||s__Pseudolabrys sp001464835--1||s__Pseudolabrys sp903891395--1||s__Pseudomonas_A stutzeri_AK--1||s__Pseudomonas_B luteola--1||s__Pseudomonas_D xiamenensis--1||s__Pseudomonas_E arsenicoxydans--1||s__Pseudomonas_E avellanae--1||s__Pseudomonas_E cremoricolorata_A--1||s__Pseudomonas_E eucalypticola--2||s__Pseudomonas_E fluorescens_BB--1||s__Pseudomonas_E fluorescens_BE--2||s__Pseudomonas_E guariconensis--1||s__Pseudomonas_E japonica_A--3||s__Pseudomonas_E neoaurantiaca--1||s__Pseudomonas_E neuropathica--1||s__Pseudomonas_E paracarnis--1||s__Pseudomonas_E seleniipraecipitans--1||s__Pseudomonas_E sp000801235--1||s__Pseudomonas_E sp002080045--6||s__Pseudomonas_E sp002303925--1||s__Pseudomonas_E sp002356535--1||s__Pseudomonas_E sp003052515--10||s__Pseudomonas_E sp003097235--1||s__Pseudomonas_E sp004364435--1||s__Pseudomonas_E sp014268975--2||s__Pseudomonas_E sp900110765--1||s__Pseudomonas_E sp900187615--1||s__Pseudomonas_E sp900580865--1||s__Pseudomonas_E sp900581005--1||s__Pseudomonas_E syringae_M--1||s__Pseudomonas_E taetrolens--1||s__Pseudomonas_E taiwanensis--1||s__Pseudomonas_E tremae--1||s__Pseudomonas_E versuta--2||s__Pseudomonas_E viciae--1||s__Pseudomonas_K sp004801855--1||s__QUBU01 sp015709695--1||s__Qipengyuania sp016793865--4||s__RDXE01 sp004292755--1||s__REEE01 sp007695245--4||s__RUG306 sp900316075--2||s__Ralstonia sp001078575--1||s__Rhizobacter sp000799605--1||s__Rhizobium favelukesii--1||s__Rhizobium sp900471515--1||s__Rhizobium tumorigenes--1||s__Rhizomicrobium palustre--1||s__Rhodoferax sp002256115--1||s__Rhodoferax sp903944555--1||s__Rhodopseudomonas faecalis--1||s__Rhodopseudomonas palustris_I--1||s__Rhodopseudomonas pseudopalustris--2||s__Rhodovulum strictum--1||s__Rhodovulum sulfidophilum--1||s__Roseiarcus sp003164915--1||s__Rubrivivax sp001295905--16||s__Rubrivivax sp016790425--1||s__Rubrivivax sp903938815--1||s__Rudaea sp018240465--4||s__Rudaea sp018240565--1||s__SKGQ01 sp003565775--1||s__SLIM01 sp011390365--3||s__SLKC01 sp007134775--24||s__Selenomonas sputigena--1||s__Shewanella khirikhana--1||s__Sinorhizobium americanum--1||s__Solidesulfovibrio magneticus_A--4||s__Solimonas marina--1||s__Solimonas terrae--1||s__Solimonas variicoloris--5||s__SpSt-1174 sp011046015--1||s__SpSt-394 sp011370245--3||s__Sphingomicrobium sp013817375--1||s__Sphingomonas abaci--1||s__Sphingomonas aerolata--8||s__Sphingomonas azotifigens--1||s__Sphingomonas echinoides--1||s__Sphingomonas elodea_A--2||s__Sphingomonas faeni--1||s__Sphingomonas koreensis--1||s__Sphingomonas naasensis--10||s__Sphingomonas populi--1||s__Sphingomonas sp000712135--8||s__Sphingomonas sp000797515--2||s__Sphingomonas sp001421355--1||s__Sphingomonas sp001421535--4||s__Sphingomonas sp001557215--1||s__Sphingomonas sp002002925--6||s__Sphingomonas sp002280565--2||s__Sphingomonas sp002707985--3||s__Sphingomonas sp005503355--2||s__Sphingomonas sp014334115--1||s__Sphingomonas sp014841615--1||s__Sphingomonas sp014842075--2||s__Sphingomonas sp016743815--1||s__Sphingomonas sp017745215--1||s__Sphingomonas sp900114095--1||s__Sphingomonas trueperi--1||s__Sphingomonas trueperi_A--6||s__Stenotrophomonas maltophilia_AO--1||s__Stenotrophomonas sp002329155--1||s__Steroidobacter_A agaridevorans--4||s__Steroidobacter_A agariperforans--1||s__Steroidobacter_A soli--2||s__Sulfitobacter sp017854675--1||s__Sulfuritalea sp016716965--1||s__Tepidimonas alkaliphilus--1||s__Thalassobaculum_A sp018401495--3||s__Thalassobius mangrovi--2||s__Thalassospira marina--2||s__Thermococcus sp900198835--2||s__Thiodictyon sp903837595--1||s__Thiothrix moscowensis--1||s__Thiothrix nivea--1||s__Tuberibacillus calidus--1||s__UBA10656 sp002085445--1||s__UBA1847 sp013001045--1||s__UBA2383 sp002343485--3||s__UBA6 sp002508545--1||s__UBA6669 sp016794625--1||s__UBA6901 sp002451085--1||s__UBA7405 sp002469605--3||s__UBA7707 sp002482435--1||s__UBA964 sp903938365--7||s__Variovorax sp001984055--1||s__Vogesella alkaliphila--1||s__WYBT01 sp016795325--1||s__Xanthomonas_B massiliensis--1||s__ZC4RG24 sp003242685--1:evalue_avg=2.257524656083004e-08:evalue_max=3.88e-06:evalue_min=5.42e-97:evalue_std=2.7736740591251093e-07:evalue_sum=8.127088761898815e-06:gapopen_avg=0.15833333333333333:gapopen_max=4.0:gapopen_min=0.0:gapopen_std=0.460032092861352:gapopen_sum=57.0:gtdb_class_counter=c__Acidobacteriae--1||c__Alphaproteobacteria--640||c__Anaeroferrophillalia--1||c__Bacteroidia--2||c__Campylobacteria--1||c__Clostridia--2||c__Desulfobacteria--1||c__Gammaproteobacteria--137||c__Oligoflexia--1||c__Syntrophia--1||c__UBA796--1:gtdb_domain_counter=d__Bacteria--788:gtdb_family_counter=f__Acidobacteriaceae--1||f__Acutalibacteraceae--2||f__Anaeroferrophillaceae--1||f__Burkholderiaceae--39||f__Campylobacteraceae--1||f__DSM-6294--1||f__Enterobacteriaceae--69||f__Flavobacteriaceae--1||f__HTCC2089--1||f__Halieaceae--1||f__Halomonadaceae--1||f__JAABTS01--1||f__Prolixibacteraceae--1||f__Rhizobiaceae_A--1||f__Rhodanobacteraceae--5||f__Rhodobacteraceae--1||f__Rhodocyclaceae--15||f__Rhodospirillaceae--3||f__Silvanigrellaceae--1||f__Smithellaceae--1||f__Sphingomonadaceae--634||f__Thiomicrospiraceae--3||f__UBA2385--1||f__UBA2770--1||f__Xanthobacteraceae--1||f__Xanthomonadaceae--1:gtdb_genus_counter=g__Acidovorax--3||g__Alcaligenes--7||g__Allosphingosinicella--4||g__Altericroceibacterium_A--5||g__Alteriqipengyuania--11||g__Alteriqipengyuania_A--2||g__Aquabacterium--4||g__Aquabacterium_A--3||g__Azohydromonas--1||g__Azonexus--10||g__Azovibrio--1||g__Blastomonas--6||g__Bryocella--1||g__Campylobacter_E--1||g__Caproicibacter--2||g__Chimaeribacter--1||g__Croceibacterium--1||g__Cronobacter--7||g__Dickeya--9||g__Dyella_B--2||g__Enterobacillus--1||g__Erwinia--11||g__Erwinia_B--1||g__Fen-999--1||g__Flavobacterium--1||g__Frateuria_A--1||g__GCA-002282575--2||g__Giesbergeria--1||g__Haematospirillum--3||g__Hydrogenophaga--2||g__Hydrogenovibrio--1||g__Ideonella--3||g__Inhella--1||g__JAABTS01--1||g__JAEUKK01--1||g__JAFGAM01--1||g__Jejubacter--3||g__Kosakonia--6||g__Mangrovibacter--2||g__Mixta--1||g__Noviherbaspirillum--3||g__Novosphingobium--57||g__Oceanobacter--1||g__Pacificimonas--5||g__Pantoea--22||g__Parahaliea--1||g__Parasphingorhabdus--3||g__Pelomonas--1||g__Phyllobacterium--1||g__Phytobacter--3||g__Polymorphobacter--1||g__Propionivibrio--1||g__Pusillimonas_B--1||g__QFOP01--1||g__Qipengyuania--8||g__RFOM01--1||g__Ramlibacter--1||g__Rhodanobacter--2||g__Rhodobacter_F--1||g__Rhodoferax--1||g__Rubrivivax--2||g__SKHV01--1||g__SSSZ01--2||g__SYFY01--1||g__Siccibacter--2||g__Silanimonas--1||g__Sphingobium--13||g__Sphingobium_A--7||g__Sphingomicrobium--10||g__Sphingomonas--479||g__Sphingomonas_B--12||g__Sphingomonas_E--7||g__Sphingomonas_N--2||g__Tardiphaga--1||g__Tepidimonas--2||g__Trinickia--1||g__UBA2770--1||g__UBA4657--1||g__UBA8904--1||g__WAJ17--1||g__Zymobacter--1:gtdb_order_counter=o__Acidobacteriales--1||o__Anaeroferrophillales--1||o__Bacteroidales--1||o__Burkholderiales--54||o__Campylobacterales--1||o__Desulfobacterales--1||o__Enterobacterales--69||o__Flavobacteriales--1||o__Oscillospirales--2||o__Pseudomonadales--4||o__Rhizobiales--1||o__Rhizobiales_A--1||o__Rhodobacterales--1||o__Rhodospirillales--3||o__Silvanigrellales--1||o__Sphingomonadales--634||o__Syntrophales--1||o__Thiomicrospirales--3||o__UBA2770--1||o__UBA796--1||o__Xanthomonadales--6:gtdb_phylum_counter=p__Acidobacteriota--1||p__Bacteroidota--2||p__Bdellovibrionota--1||p__Campylobacterota--1||p__Desulfobacterota--2||p__Desulfobacterota_C--1||p__Firmicutes_A--2||p__Myxococcota_A--1||p__Proteobacteria--777:gtdb_species_counter=s__Acidovorax sp001411535--1||s__Acidovorax sp004210805--1||s__Acidovorax sp013408765--1||s__Alcaligenes aquatilis--1||s__Alcaligenes faecalis--1||s__Alcaligenes faecalis_C--1||s__Alcaligenes faecalis_D--1||s__Alcaligenes pakistanensis--1||s__Alcaligenes phenolicus--1||s__Alcaligenes sp017377875--1||s__Allosphingosinicella deserti--1||s__Allosphingosinicella sp003347635--2||s__Allosphingosinicella sp004135585--1||s__Altericroceibacterium_A xinjiangense--5||s__Alteriqipengyuania bathyomarina--1||s__Alteriqipengyuania lutimaris--3||s__Alteriqipengyuania sp000186705--2||s__Alteriqipengyuania sp002377695--2||s__Alteriqipengyuania sp002712945--1||s__Alteriqipengyuania sp015999305--2||s__Alteriqipengyuania_A halimionae--2||s__Aquabacterium commune--1||s__Aquabacterium lacunae--1||s__Aquabacterium sp016219375--1||s__Aquabacterium sp903894125--1||s__Aquabacterium_A sp013360485--1||s__Aquabacterium_A terrae--2||s__Azohydromonas australica--1||s__Azonexus aromaticus_B--1||s__Azonexus denitrificans--1||s__Azonexus hortensis--1||s__Azonexus sp002470165--1||s__Azonexus sp002840765--1||s__Azonexus sp002840785--1||s__Azonexus sp003583745--1||s__Azonexus sp016721185--1||s__Azonexus sp017983615--1||s__Azonexus sp903922075--1||s__Azovibrio restrictus--1||s__Blastomonas aquatica--6||s__Bryocella elongata--1||s__Campylobacter_E sp018501205--1||s__Caproicibacter fermentans--1||s__Caproicibacter sp004103755--1||s__Chimaeribacter californicus--1||s__Croceibacterium ferulae--1||s__Cronobacter condimenti--1||s__Cronobacter dublinensis--1||s__Cronobacter malonaticus--1||s__Cronobacter muytjensii--1||s__Cronobacter sakazakii--1||s__Cronobacter turicensis--1||s__Cronobacter universalis--1||s__Dickeya aquatica--1||s__Dickeya chrysanthemi--1||s__Dickeya dadantii--1||s__Dickeya dianthicola--1||s__Dickeya lacustris--1||s__Dickeya oryzae--1||s__Dickeya poaceiphila--1||s__Dickeya undicola--1||s__Dickeya zeae--1||s__Dyella_B sp014863405--1||s__Dyella_B sp903970555--1||s__Enterobacillus tribolii--1||s__Erwinia aphidicola--2||s__Erwinia billingiae--1||s__Erwinia persicina--1||s__Erwinia rhapontici--1||s__Erwinia sp003937915--1||s__Erwinia sp007981265--1||s__Erwinia sp009738185--1||s__Erwinia sp019132875--1||s__Erwinia sp900068895--1||s__Erwinia toletana--1||s__Erwinia_B gerundensis--1||s__Fen-999 sp016235765--1||s__Flavobacterium psychrophilum_B--1||s__Frateuria_A sp001428405--1||s__GCA-002282575 sp002281095--1||s__GCA-002282575 sp014763665--1||s__Giesbergeria sp017998735--1||s__Haematospirillum jordaniae--1||s__Haematospirillum sp012102705--1||s__Haematospirillum sp012102745--1||s__Hydrogenophaga flava--1||s__Hydrogenophaga sp004795855--1||s__Hydrogenovibrio halophilus--1||s__Ideonella dechloratans--1||s__Ideonella sp000333615--1||s__Ideonella sp016213265--1||s__Inhella proteolytica--1||s__JAABTS01 sp011389735--1||s__JAEUKK01 sp016792625--1||s__JAFGAM01 sp016933675--1||s__Jejubacter sp000302695--1||s__Jejubacter sp010092695--1||s__Jejubacter sp019140855--1||s__Kosakonia arachidis--1||s__Kosakonia cowanii--1||s__Kosakonia oryzendophytica--1||s__Kosakonia quasisacchari--1||s__Kosakonia sp002886105--1||s__Kosakonia sp014490785--1||s__Mangrovibacter phragmitis--1||s__Mangrovibacter plantisponsor--1||s__Mixta gaviniae--1||s__Noviherbaspirillum autotrophicum--1||s__Noviherbaspirillum denitrificans--1||s__Noviherbaspirillum sp007874125--1||s__Novosphingobium barchaimii_B--7||s__Novosphingobium lindaniclasticum--6||s__Novosphingobium panipatense--5||s__Novosphingobium profundi--7||s__Novosphingobium sp000272475--6||s__Novosphingobium sp001298105--6||s__Novosphingobium sp004341845--4||s__Novosphingobium sp004342985--6||s__Novosphingobium sp006874585--6||s__Novosphingobium sp017745295--4||s__Oceanobacter kriegii--1||s__Pacificimonas flava_A--5||s__Pantoea agglomerans--1||s__Pantoea allii--1||s__Pantoea ananatis--1||s__Pantoea anthophila--1||s__Pantoea brenneri--1||s__Pantoea deleyi--1||s__Pantoea dispersa_B--1||s__Pantoea eucalypti--1||s__Pantoea eucrina_A--1||s__Pantoea latae--1||s__Pantoea ludwigii_A--1||s__Pantoea septica--1||s__Pantoea sp002419935--1||s__Pantoea sp002434205--1||s__Pantoea sp002920175--1||s__Pantoea sp003236715--1||s__Pantoea sp003512445--1||s__Pantoea sp003813865--1||s__Pantoea sp008632075--1||s__Pantoea sp900115075--1||s__Pantoea vagans--1||s__Pantoea wallisii--1||s__Parahaliea aestuarii--1||s__Parasphingorhabdus sp001586275--1||s__Parasphingorhabdus sp002733865--2||s__Pelomonas depolymerans_A--1||s__Phyllobacterium zundukense--1||s__Phytobacter diazotrophicus--1||s__Phytobacter palmae--1||s__Phytobacter ursingii--1||s__Polymorphobacter sp001295935--1||s__Propionivibrio dicarboxylicus--1||s__Pusillimonas_B ginsengisoli_A--1||s__QFOP01 sp003248785--1||s__Qipengyuania sp001678665--3||s__Qipengyuania sp002695185--1||s__Qipengyuania sp018819685--4||s__RFOM01 sp009926615--1||s__Ramlibacter sp012927085--1||s__Rhodanobacter sp014842975--1||s__Rhodanobacter sp014842995--1||s__Rhodobacter_F sphaeroides_A--1||s__Rhodoferax sp903897925--1||s__Rubrivivax sp001724995--1||s__Rubrivivax sp016790225--1||s__SKHV01 sp012719495--1||s__SSSZ01 sp009469685--1||s__SSSZ01 sp016720065--1||s__SYFY01 sp005799745--1||s__Siccibacter colletis--1||s__Siccibacter turicensis--1||s__Silanimonas sp003449515--1||s__Sphingobium lactosutens_A--2||s__Sphingobium sp000588875--1||s__Sphingobium sp001650725--1||s__Sphingobium sp002312805--1||s__Sphingobium sp014203965--4||s__Sphingobium sp014873695--2||s__Sphingobium subterraneum--1||s__Sphingobium xenophagum--1||s__Sphingobium_A boeckii--3||s__Sphingobium_A sp003590775--4||s__Sphingomicrobium astaxanthinifaciens--3||s__Sphingomicrobium ginsengisoli--1||s__Sphingomicrobium kaistense--1||s__Sphingomicrobium sp003970925--3||s__Sphingomicrobium sp014873375--1||s__Sphingomicrobium sp902806285--1||s__Sphingomonas abaci--5||s__Sphingomonas aerolata--3||s__Sphingomonas aerophila--3||s__Sphingomonas aurantiaca--3||s__Sphingomonas azotifigens--13||s__Sphingomonas echinoides--8||s__Sphingomonas elodea_A--14||s__Sphingomonas gei--6||s__Sphingomonas ginsenosidivorax--3||s__Sphingomonas glacialis_A--2||s__Sphingomonas hengshuiensis--10||s__Sphingomonas koreensis--3||s__Sphingomonas kyeonggiensis--13||s__Sphingomonas kyeonggiensis_A--15||s__Sphingomonas leidyi--6||s__Sphingomonas mucosissima--8||s__Sphingomonas naasensis--8||s__Sphingomonas pacifica--8||s__Sphingomonas panacis--3||s__Sphingomonas pituitosa--17||s__Sphingomonas pokkalii--12||s__Sphingomonas populi--1||s__Sphingomonas portus--8||s__Sphingomonas psychrolutea--6||s__Sphingomonas sp000241485--2||s__Sphingomonas sp000251145--9||s__Sphingomonas sp000282895--11||s__Sphingomonas sp000712135--4||s__Sphingomonas sp000786205--6||s__Sphingomonas sp000797515--7||s__Sphingomonas sp001421535--4||s__Sphingomonas sp001421805--1||s__Sphingomonas sp001422045--3||s__Sphingomonas sp001423845--1||s__Sphingomonas sp001424005--4||s__Sphingomonas sp001426195--3||s__Sphingomonas sp001428865--4||s__Sphingomonas sp001557215--6||s__Sphingomonas sp001650735--16||s__Sphingomonas sp002002925--8||s__Sphingomonas sp002127225--7||s__Sphingomonas sp002280565--3||s__Sphingomonas sp002292295--1||s__Sphingomonas sp002707985--6||s__Sphingomonas sp002796605--6||s__Sphingomonas sp003096895--11||s__Sphingomonas sp003688595--4||s__Sphingomonas sp003688625--3||s__Sphingomonas sp003951315--6||s__Sphingomonas sp004341085--5||s__Sphingomonas sp005503355--7||s__Sphingomonas sp007833215--5||s__Sphingomonas sp011057975--7||s__Sphingomonas sp012650175--11||s__Sphingomonas sp013374095--5||s__Sphingomonas sp013416555--10||s__Sphingomonas sp014334115--7||s__Sphingomonas sp014489075--3||s__Sphingomonas sp014841615--8||s__Sphingomonas sp014842075--1||s__Sphingomonas sp016427505--3||s__Sphingomonas sp016743815--3||s__Sphingomonas sp017418975--8||s__Sphingomonas sp017744835--4||s__Sphingomonas sp017745215--6||s__Sphingomonas sp018122655--1||s__Sphingomonas sp018449795--6||s__Sphingomonas sp900109205--2||s__Sphingomonas sp900114095--14||s__Sphingomonas sp903884945--9||s__Sphingomonas trueperi--14||s__Sphingomonas trueperi_A--16||s__Sphingomonas xinjiangensis--10||s__Sphingomonas_B sp002291855--4||s__Sphingomonas_B sp009913435--8||s__Sphingomonas_E fennica--4||s__Sphingomonas_E laterariae--1||s__Sphingomonas_E sp002151445--2||s__Sphingomonas_N oligoaromativorans--1||s__Sphingomonas_N sp000383095--1||s__Tardiphaga sp014377915--1||s__Tepidimonas alkaliphilus--1||s__Tepidimonas thermarum--1||s__Trinickia sp005144415--1||s__UBA2770 sp002352565--1||s__UBA4657 sp002405475--1||s__UBA8904 sp009668925--1||s__WAJ17 sp014174515--1||s__Zymobacter palmae--1:heptad_counter=MCP-24H--12||MCP-28H--218||MCP-34H--8||MCP-36H--1132||MCP-38H--2||MCP-40H--5||MCP-44H--4||MCP-48H--24||MCP-52H--20:lbd_counter=FIST--1||FIST_C--4||UNKNOWN--2:lca_tree=p__Proteobacteria:length_avg=118.43611111111112:length_max=169.0:length_min=20.0:length_std=35.48056592911917:length_sum=42637.0:mismatch_avg=6.383333333333334:mismatch_max=60.0:mismatch_min=0.0:mismatch_std=8.692054451334174:mismatch_sum=2298.0:name=N999402:qcovhsp_avg=99.27194444444443:qcovhsp_max=100.0:qcovhsp_min=95.2:qcovhsp_std=1.2034151020194541:qcovhsp_sum=35737.899999999994:qend_avg=118.65555555555555:qend_max=168.0:qend_min=20.0:qend_std=35.43919775971316:qend_sum=42716.0:qstart_avg=1.3805555555555555:qstart_max=7.0:qstart_min=1.0:qstart_std=0.9715505926137079:qstart_sum=497.0:ref_name_counter=GB_GCA_001464895.1_protein.faa_LNEE01000044.1_1@PF00015_full_PFAM.1.132--1||GB_GCA_002428015.1_protein.faa_DIZW01000100.1_6@PF00015_full_PFAM.2.120--1||GB_GCA_002484265.1_protein.faa_DLJM01000010.1_68@PF00015_full_PFAM.399.572--1||GB_GCA_004210805.1_protein.faa_SDXZ01000070.1_2@PF00015_full_PFAM.334.503--1||GB_GCA_009830035.1_protein.faa_SZZY01000002.1_215@PF00015_full_PFAM.1.43--10||GB_GCA_016215555.1_protein.faa_JACRJC010000012.1_42@PF00015_full_PFAM.493.651--1||GB_GCA_017744835.1_protein.faa_JAGIAM010000002.1_275@PF00015_full_PFAM.388.565--1||GB_GCA_902825945.1_protein.faa_CADECY010000192.1_7@PF00015_full_PFAM.673.854--1||GB_GCA_903884945.1_protein.faa_CAISGR010000032.1_1@PF00015_full_PFAM.313.450--1||GB_GCA_903884945.1_protein.faa_CAISGR010000228.1_2@PF00015_full_PFAM.387.563--1||RS_GCF_000256565.1_protein.faa_NZ_AJHH01000818.1_1@PF00015_full_PFAM.1.33--3||RS_GCF_000406165.1_protein.faa_NZ_CM001977.1_3303@PF00015_full_PFAM.326.517--12||RS_GCF_000711715.1_protein.faa_NZ_JONN01000001.1_2065@PF00015_full_PFAM.237.435--1||RS_GCF_000712135.1_protein.faa_NZ_JOOE01000004.1_333@PF00015_full_PFAM.394.586--17||RS_GCF_000712135.1_protein.faa_NZ_JOOE01000004.1_611@PF00015_full_PFAM.388.562--16||RS_GCF_000797515.1_protein.faa_NZ_JSBN01000086.1_6@PF00015_full_PFAM.385.574--1||RS_GCF_001298105.1_protein.faa_NZ_LGJH01000154.1_98@PF00015_full_PFAM.229.412--1||RS_GCF_001421535.1_protein.faa_NZ_LMKN01000001.1_1414@PF00015_full_PFAM.280.480--3||RS_GCF_001422045.1_protein.faa_NZ_LMLW01000006.1_3@PF00015_full_PFAM.385.478--11||RS_GCF_001424005.1_protein.faa_NZ_LMPX01000004.1_300@PF00015_full_PFAM.387.572--15||RS_GCF_001427875.1_protein.faa_NZ_LMHK01000003.1_409@PF00015_full_PFAM.432.627--1||RS_GCF_001428865.1_protein.faa_NZ_LMIV01000001.1_2033@PF00015_full_PFAM.396.569--1||RS_GCF_001428865.1_protein.faa_NZ_LMIV01000002.1_636@PF00015_full_PFAM.384.573--4||RS_GCF_001428865.1_protein.faa_NZ_LMIV01000002.1_960@PF00015_full_PFAM.388.563--8||RS_GCF_001428865.1_protein.faa_NZ_LMIV01000003.1_286@PF00015_full_PFAM.393.576--27||RS_GCF_001517405.1_protein.faa_NZ_LN907827.1_191@PF00015_full_PFAM.472.641--1||RS_GCF_002002925.1_protein.faa_NZ_CP019511.1_1542@PF00015_full_PFAM.396.571--1||RS_GCF_002002925.1_protein.faa_NZ_CP019511.1_234@PF00015_full_PFAM.236.409--5||RS_GCF_002002925.1_protein.faa_NZ_CP019511.1_3121@PF00015_full_PFAM.392.567--1||RS_GCF_002002925.1_protein.faa_NZ_CP019511.1_3531@PF00015_full_PFAM.388.563--1||RS_GCF_002002925.1_protein.faa_NZ_CP019511.1_408@PF00015_full_PFAM.388.572--3||RS_GCF_002002925.1_protein.faa_NZ_CP019511.1_563@PF00015_full_PFAM.283.459--1||RS_GCF_002002925.1_protein.faa_NZ_CP019511.1_717@PF00015_full_PFAM.232.417--1||RS_GCF_002197665.1_protein.faa_NZ_NBBJ01000003.1_414@PF00015_full_PFAM.366.544--1||RS_GCF_002796605.1_protein.faa_NZ_CP024923.1_1739@PF00015_full_PFAM.397.568--10||RS_GCF_002796605.1_protein.faa_NZ_CP024923.1_1740@PF00015_full_PFAM.230.411--3||RS_GCF_002796605.1_protein.faa_NZ_CP024923.1_3367@PF00015_full_PFAM.388.571--1||RS_GCF_002796605.1_protein.faa_NZ_CP024923.1_3946@PF00015_full_PFAM.385.568--1||RS_GCF_002797435.1_protein.faa_NZ_PGEN01000001.1_1069@PF00015_full_PFAM.279.450--1||RS_GCF_002797445.1_protein.faa_NZ_PGEP01000001.1_3878@PF00015_full_PFAM.322.509--1||RS_GCF_003034225.1_protein.faa_NZ_PHHF01000012.1_38@PF00015_full_PFAM.375.590--17||RS_GCF_003034225.1_protein.faa_NZ_PHHF01000071.1_55@PF00015_full_PFAM.505.695--5||RS_GCF_003046295.1_protein.faa_NZ_PZZN01000001.1_308@PF00015_full_PFAM.230.415--1||RS_GCF_003660445.1_protein.faa_NZ_QZVQ01000016.1_11@PF00015_full_PFAM.393.562--2||RS_GCF_004341845.1_protein.faa_NZ_SLVB01000005.1_30@PF00015_full_PFAM.387.563--1||RS_GCF_004342985.1_protein.faa_NZ_SMBO01000003.1_484@PF00015_full_PFAM.509.699--7||RS_GCF_004342985.1_protein.faa_NZ_SMBO01000005.1_292@PF00015_full_PFAM.229.410--3||RS_GCF_004342985.1_protein.faa_NZ_SMBO01000006.1_411@PF00015_full_PFAM.392.570--1||RS_GCF_004792415.1_protein.faa_NZ_CP038853.1_519@PF00015_full_PFAM.457.627--1||RS_GCF_004792685.1_protein.faa_NZ_SRXT01000002.1_461@PF00015_full_PFAM.391.566--2||RS_GCF_004792685.1_protein.faa_NZ_SRXT01000002.1_620@PF00015_full_PFAM.388.561--5||RS_GCF_004792695.1_protein.faa_NZ_SRXU01000001.1_571@PF00015_full_PFAM.410.592--7||RS_GCF_004792695.1_protein.faa_NZ_SRXU01000002.1_353@PF00015_full_PFAM.387.569--3||RS_GCF_004792695.1_protein.faa_NZ_SRXU01000002.1_76@PF00015_full_PFAM.238.415--16||RS_GCF_004792695.1_protein.faa_NZ_SRXU01000006.1_19@PF00015_full_PFAM.377.565--9||RS_GCF_004795855.1_protein.faa_NZ_CP039252.1_224@PF00015_full_PFAM.307.506--3||RS_GCF_005239165.1_protein.faa_NZ_RAPG01000056.1_1@PF00015_full_PFAM.30.101--32||RS_GCF_007858975.2_protein.faa_NZ_CP042220.2_630@PF00015_full_PFAM.337.528--1||RS_GCF_008632075.1_protein.faa_NZ_VWVM01000023.1_29@PF00015_full_PFAM.421.593--1||RS_GCF_009646115.1_protein.faa_NZ_CP045722.1_88@PF00015_full_PFAM.470.642--35||RS_GCF_011927725.1_protein.faa_NZ_JAATJC010000001.1_236@PF00015_full_PFAM.239.405--5||RS_GCF_013266755.1_protein.faa_NZ_JABRWJ010000008.1_255@PF00015_full_PFAM.323.499--2||RS_GCF_013376875.1_protein.faa_NZ_CP035951.1_2684@PF00015_full_PFAM.296.499--6||RS_GCF_014196125.1_protein.faa_NZ_JACIDA010000002.1_344@PF00015_full_PFAM.399.587--1||RS_GCF_014196745.1_protein.faa_NZ_JACIEH010000002.1_640@PF00015_full_PFAM.393.567--1||RS_GCF_014199255.1_protein.faa_NZ_JACIJF010000004.1_337@PF00015_full_PFAM.231.408--1||RS_GCF_014199255.1_protein.faa_NZ_JACIJF010000022.1_28@PF00015_full_PFAM.380.563--1||RS_GCF_014199255.1_protein.faa_NZ_JACIJF010000038.1_3@PF00015_full_PFAM.141.321--1||RS_GCF_014204495.1_protein.faa_NZ_JACHLN010000002.1_1042@PF00015_full_PFAM.231.409--1||RS_GCF_014204495.1_protein.faa_NZ_JACHLN010000002.1_611@PF00015_full_PFAM.377.561--1||RS_GCF_014489075.1_protein.faa_NZ_JACTGR010000005.1_183@PF00015_full_PFAM.375.568--3||RS_GCF_014841615.1_protein.faa_NZ_JACYUG010000015.1_46@PF00015_full_PFAM.389.554--1||RS_GCF_014841615.1_protein.faa_NZ_JACYUG010000023.1_27@PF00015_full_PFAM.389.573--4||RS_GCF_016743815.1_protein.faa_NZ_CP061035.1_1962@PF00015_full_PFAM.388.563--1||RS_GCF_016743815.1_protein.faa_NZ_CP061035.1_3074@PF00015_full_PFAM.382.568--1||RS_GCF_016765675.1_protein.faa_NZ_JAESWB010000051.1_1@PF00015_full_PFAM.136.217--1||RS_GCF_016772415.1_protein.faa_NZ_JAGSGD010000001.1_811@PF00015_full_PFAM.297.470--1||RS_GCF_016862115.1_protein.faa_NZ_BOMI01000002.1_159@PF00015_full_PFAM.342.517--1||RS_GCF_017498065.1_protein.faa_NZ_JAGDFX010000006.1_116@PF00015_full_PFAM.1.44--1||RS_GCF_900102105.1_protein.faa_NZ_FNBB01000014.1_35@PF00015_full_PFAM.352.533--1||RS_GCF_900156265.1_protein.faa_NZ_FTNE01000040.1_9@PF00015_full_PFAM.336.513--1:scovhsp_avg=72.86805555555556:scovhsp_max=98.6:scovhsp_min=50.2:scovhsp_std=12.863331599153232:scovhsp_sum=26232.5:send_avg=133.5388888888889:send_max=182.0:send_min=26.0:send_std=36.43911453918545:send_sum=48074.0:sstart_avg=16.2:sstart_max=81.0:sstart_min=1.0:sstart_std=16.369990887942155:sstart_sum=5832.0])0.535:0.00690345[&&NHX:Sample_counter=rhizpot1--347||rhizpot2--54||rhizpot3--195||rhiztom1--45||rhiztom2--44||rhiztom3--41:Type_counter=GTDB--858||capture--726:besthit_avg=93.21458333333332:besthit_max=100.0:besthit_min=35.6:besthit_std=9.696619735283402:besthit_sum=35794.399999999994:bitscore_avg=193.2671875:bitscore_max=278.0:bitscore_min=38.5:bitscore_std=63.78555510954779:bitscore_sum=74214.6:capture_class_counter=c__Abditibacteria--1||c__Alphaproteobacteria--182||c__Bacilli--13||c__Bathyarchaeia--2||c__Blastocatellia--1||c__Clostridia--13||c__Desulfovibrionia--5||c__Dormibacteria--2||c__FEN-1099--1||c__GWC2-55-46--2||c__Gammaproteobacteria--477||c__Halobacteria--1||c__JACPHN01--1||c__MSB-5A5--1||c__Myxococcia--1||c__Negativicutes--3||c__Phycisphaerae--3||c__Planctomycetia--1||c__Polyangia--1||c__Sericytochromatia--1||c__Spirochaetia--1||c__Thermococci--2||c__Thermoleophilia--2||c__Thermoplasmata--1||c__UBA1135--1||c__Verrucomicrobiae--2||c__XYA12-FULL-58-9--5:capture_domain_counter=d__Archaea--6||d__Bacteria--720:capture_family_counter=f__Acetobacteraceae--1||f__Acidibacillaceae--1||f__Acutalibacteraceae--1||f__Alcanivoracaceae--1||f__Aquisalimonadaceae--1||f__Azospirillaceae--1||f__Beggiatoaceae--1||f__Beijerinckiaceae--18||f__Burkholderiaceae--119||f__CAG-138--1||f__CG2-30-66-41--1||f__Cardiobacteriaceae--1||f__Casimicrobiaceae--2||f__Caulobacteraceae--5||f__Cellvibrionaceae--1||f__Chromatiaceae--12||f__Chromobacteriaceae--3||f__Competibacteraceae--10||f__DSM-6294--1||f__Desulfovibrionaceae--5||f__Elsteraceae--1||f__Enterobacteriaceae--94||f__Exiguobacteraceae--1||f__FEN-1099--1||f__GCA-002686595--1||f__GCA-2729495--1||f__GWC2-55-46--2||f__HTCC5015--1||f__Haliangiaceae--1||f__Haloarculaceae--1||f__Halofilaceae--24||f__Isosphaeraceae--1||f__JAABVY01--1||f__JACPHN01--1||f__JAEEML01--5||f__Ketobacteraceae--3||f__Kordiimonadaceae--1||f__Lachnospiraceae--8||f__Magnetospirillaceae--1||f__Methanomassiliicoccaceae--1||f__Micropepsaceae--1||f__Moraxellaceae--3||f__Myxococcaceae--1||f__Nevskiaceae--8||f__Nitrosomonadaceae--5||f__Oleiphilaceae--1||f__Opitutaceae--1||f__Oscillospiraceae--2||f__PWMO01--1||f__PWYM01--18||f__Paenibacillaceae--10||f__Phreatobacteraceae--1||f__Pleomorphomonadaceae--1||f__Porticoccaceae--2||f__Pseudomonadaceae--57||f__Pyrinomonadaceae--1||f__Rhizobiaceae--16||f__Rhodanobacteraceae--14||f__Rhodobacteraceae--10||f__Rhodocyclaceae--7||f__Rhodospirillaceae--1||f__Ruminococcaceae--1||f__Sedimenticolaceae--3||f__Selenomonadaceae--3||f__Shewanellaceae--1||f__Solirubrobacteraceae--2||f__SpSt-1174--1||f__Sphingomonadaceae--90||f__Sporolactobacillaceae--1||f__Stappiaceae--1||f__Steroidobacteraceae--52||f__Thalassobaculaceae--3||f__Thalassospiraceae--2||f__Thermococcaceae--2||f__Thiomicrospiraceae--1||f__Thiotrichaceae--2||f__UBA233--2||f__UBA6901--1||f__UBA8260--2||f__UBA9464--1||f__VGJW01--1||f__WQYP01--3||f__Woeseiaceae--1||f__XN24--1||f__Xanthobacteraceae--28||f__Xanthomonadaceae--24:capture_genus_counter=g__13-2-20CM-66-19--17||g__50-400-T64--1||g__Acetatifactor--1||g__Achromobacter--4||g__Acidibacillus--1||g__Acidovorax--9||g__Acidovorax_A--1||g__Acidovorax_C--1||g__Acinetobacter--3||g__Alcanivorax--1||g__Aquabacterium--7||g__Aquabacterium_A--1||g__Aquitalea--1||g__Arenimonas--2||g__Aromatoleum--3||g__Azohydromonas--3||g__Azonexus--2||g__Azospirillum--1||g__Bog-1198--7||g__Bosea--2||g__Bradyrhizobium--22||g__Breoghania--1||g__Burkholderia--3||g__CADEED01--7||g__CADEEH01--1||g__CADEFQ01--1||g__CAIWAH01--1||g__CAJPQU01--1||g__CG2-30-66-41--1||g__Caballeronia--2||g__Cardiobacterium--1||g__Casimicrobium--2||g__Caulobacter--1||g__Centipeda--1||g__Cereibacter_A--3||g__Ch67--3||g__Chromatium--6||g__Cohnella--1||g__Comamonas--1||g__Comamonas_C--1||g__Competibacter_A--1||g__Contendobacter--2||g__Cupriavidus--7||g__Curvibacter--1||g__DTU089--1||g__Denitromonas--1||g__Dickeya--6||g__Dokdonella--2||g__Dokdonella_A--3||g__Duganella--1||g__Dysosmobacter--1||g__Eisenbergiella--1||g__Ensifer_A--1||g__Erwinia_B--1||g__Eubacterium_J--1||g__Exiguobacterium--1||g__FEN-1191--3||g__GWA2-54-12--2||g__Giesbergeria--1||g__Gluconacetobacter--1||g__HKCCE3408--1||g__Hahella--1||g__Halosimplex--1||g__Herbaspirillum--4||g__Hoeflea--1||g__Hydrogenophaga--2||g__Hydrogenovibrio--1||g__Hylemonella--4||g__Ideonella_A--1||g__Imhoffiella--5||g__Isosphaera--1||g__JAABVY01--1||g__JAAYVF01--1||g__JABFXX01--1||g__JACCYN01--1||g__JACDDA01--1||g__JACPHN01--1||g__JAEEML01--5||g__JAGPUQ01--1||g__Janthinobacterium--1||g__KK5--5||g__Kordiimonas--1||g__Kosakonia--2||g__Luteibacter--4||g__Luteimonas--2||g__Lysobacter--13||g__Massilia--21||g__Methylibium--1||g__Methylobacterium--14||g__Methylosinus--1||g__Microbulbifer--1||g__Myxococcus--1||g__NK4A144--1||g__Negativibacillus--1||g__Neorhizobium--4||g__Nitrosomonas--5||g__Novosphingobium--16||g__Oleibacter--1||g__Oribacterium--1||g__PALSA-986--2||g__PBB1--1||g__PWMO01--1||g__PWYM01--18||g__Paenibacillus--4||g__Paenibacillus_O--2||g__Paenibacillus_T--3||g__Palleronia--1||g__Paludibacterium--1||g__Panacagrimonas--1||g__Pantoea--81||g__Paraburkholderia--6||g__Pararhizobium--4||g__Patulibacter--2||g__Pelethomonas--1||g__Pelomonas--1||g__Phaeospirillum--1||g__Phenylobacterium--4||g__Phreatobacter--1||g__Phytobacter--1||g__Pleomorphomonas--1||g__Povalibacter--2||g__Pseudohoeflea--2||g__Pseudolabrys--2||g__Pseudomonas_A--1||g__Pseudomonas_B--1||g__Pseudomonas_C--1||g__Pseudomonas_D--1||g__Pseudomonas_E--51||g__Pseudomonas_K--1||g__Pseudomonas_Q--1||g__QUBU01--1||g__Qipengyuania--4||g__RDXE01--1||g__REEE01--4||g__RGIG4057--1||g__RUG306--2||g__Ralstonia--1||g__Rhizobacter--3||g__Rhizobium--3||g__Rhizomicrobium--1||g__Rhodoferax--3||g__Rhodopseudomonas--4||g__Rhodospirillum--1||g__Rhodovulum--2||g__Roseiarcus--1||g__Rubrivivax--19||g__Rudaea--5||g__SKGQ01--1||g__SLIM01--3||g__SLKC01--24||g__Selenomonas--1||g__Shewanella--1||g__Sinorhizobium--1||g__Solidesulfovibrio--5||g__Solimonas--7||g__SpSt-1174--1||g__SpSt-394--3||g__Sphingomicrobium--1||g__Sphingomonas--69||g__Stenotrophomonas--2||g__Steroidobacter_A--7||g__Sulfitobacter--1||g__Sulfuritalea--1||g__Tepidimonas--1||g__Thalassobaculum_A--3||g__Thalassobius--2||g__Thalassospira--2||g__Thermococcus--2||g__Thiodictyon--1||g__Thiothrix--2||g__Tuberibacillus--1||g__UBA10656--1||g__UBA1847--1||g__UBA2383--3||g__UBA6--1||g__UBA6669--1||g__UBA6901--1||g__UBA7405--3||g__UBA7707--1||g__UBA8260--2||g__UBA964--7||g__VGJY01--1||g__Variovorax--1||g__Vogesella--1||g__WYBT01--1||g__XN24--1||g__Xanthomonas_A--4||g__Xanthomonas_B--1||g__ZC4RG24--1:capture_order_counter=o__Acetobacterales--1||o__Acidiferrobacterales--1||o__Alicyclobacillales--1||o__Azospirillales--1||o__B26-1--2||o__Bacillales_G--1||o__Beggiatoales--1||o__Burkholderiales--136||o__CG2-30-66-41--1||o__Cardiobacteriales--1||o__Caulobacterales--5||o__Christensenellales--1||o__Chromatiales--15||o__Competibacterales--10||o__DSM-27196--1||o__Desulfovibrionales--5||o__Elsterales--1||o__Enterobacterales--95||o__Exiguobacterales--1||o__FEN-1099--1||o__GCA-2729495--1||o__GWC2-55-46--2||o__HTCC5015--1||o__Haliangiales--1||o__Halobacteriales--1||o__Isosphaerales--1||o__JAABVY01--1||o__JACPHN01--1||o__JAEEML01--5||o__Lachnospirales--8||o__Methanomassiliicoccales--1||o__Micropepsales--1||o__Myxococcales--1||o__Nevskiales--8||o__Nitrococcales--1||o__Opitutales--1||o__Oscillospirales--4||o__PWYM01--18||o__Paenibacillales--10||o__Pedosphaerales--1||o__Pseudomonadales--69||o__Pyrinomonadales--1||o__Rhizobiales--65||o__Rhodobacterales--10||o__Rhodospirillales--4||o__S15B-MN24--1||o__Selenomonadales--3||o__Solirubrobacterales--2||o__SpSt-1174--1||o__Sphingomonadales--91||o__Steroidobacterales--52||o__Thalassobaculales--3||o__Thermococcales--2||o__Thiomicrospirales--1||o__Thiotrichales--2||o__UBA1135--1||o__UBA8260--2||o__WQYP01--3||o__Woeseiales--1||o__XJ16--24||o__XN24--1||o__Xanthomonadales--38:capture_phylum_counter=p__Acidobacteriota--1||p__Actinobacteriota--2||p__Armatimonadota--1||p__CSSED10-310--1||p__Cyanobacteria--1||p__Desulfobacterota--2||p__Desulfobacterota_I--5||p__Dormibacterota--2||p__FEN-1099--1||p__Firmicutes--13||p__Firmicutes_A--13||p__Firmicutes_C--3||p__Halobacteriota--1||p__Methanobacteriota_B--2||p__Myxococcota--7||p__Planctomycetota--5||p__Proteobacteria--659||p__Spirochaetota--1||p__Thermoplasmatota--1||p__Thermoproteota--2||p__Verrucomicrobiota--2||p__Zixibacteria--1:capture_species_counter=s__13-2-20CM-66-19 sp001914695--8||s__13-2-20CM-66-19 sp005877705--1||s__13-2-20CM-66-19 sp005878835--8||s__50-400-T64 sp002162755--1||s__Acetatifactor sp017513625--1||s__Achromobacter bronchisepticus_A--2||s__Achromobacter sp000757485--1||s__Achromobacter sp003454835--1||s__Acidibacillus ferrooxidans--1||s__Acidovorax sp001411535--9||s__Acidovorax_A sp002397315--1||s__Acidovorax_C caeni--1||s__Acinetobacter lwoffii_E--1||s__Acinetobacter sp002367455--1||s__Acinetobacter vivianii--1||s__Alcanivorax marinus_B--1||s__Aquabacterium commune--2||s__Aquabacterium sp002339015--2||s__Aquabacterium sp004322345--1||s__Aquabacterium sp016234775--1||s__Aquabacterium sp017989885--1||s__Aquabacterium_A sp001770815--1||s__Aquitalea aquatilis--1||s__Arenimonas soli--2||s__Aromatoleum sp000349945--3||s__Azohydromonas lata--3||s__Azonexus sp003583745--1||s__Azonexus sp903951825--1||s__Azospirillum sp008365375--1||s__Bog-1198 sp003134045--7||s__Bosea sp001556125--1||s__Bosea sp005502805--1||s__Bradyrhizobium diazoefficiens_B--1||s__Bradyrhizobium diazoefficiens_F--2||s__Bradyrhizobium elkanii_A--1||s__Bradyrhizobium sp000239795--1||s__Bradyrhizobium sp000426245--1||s__Bradyrhizobium sp000515415--1||s__Bradyrhizobium sp000938255--2||s__Bradyrhizobium sp900176205--12||s__Bradyrhizobium symbiodeficiens--1||s__Breoghania corrubedonensis--1||s__Burkholderia mallei--1||s__Burkholderia sp000687455--1||s__Burkholderia sp003635165--1||s__CADEED01 sp016703895--5||s__CADEED01 sp902826225--2||s__CADEEH01 sp902826305--1||s__CADEFQ01 sp019187185--1||s__CAIWAH01 sp903910585--1||s__CAJPQU01 sp905373705--1||s__CG2-30-66-41 sp002779825--1||s__Caballeronia humi--1||s__Caballeronia sp011493005--1||s__Cardiobacterium hominis--1||s__Casimicrobium sp004293675--1||s__Casimicrobium sp004294365--1||s__Caulobacter sp001427665--1||s__Centipeda sp015265235--1||s__Cereibacter_A johrii--2||s__Cereibacter_A sp002407205--1||s__Ch67 sp013178375--3||s__Chromatium okenii_A--5||s__Chromatium violascens--1||s__Cohnella xylanilytica--1||s__Comamonas sp019104825--1||s__Comamonas_C sp002894305--1||s__Competibacter_A sp003527885--1||s__Contendobacter odensis_A--1||s__Contendobacter sp002352185--1||s__Cupriavidus pinatubonensis--1||s__Cupriavidus sp013361545--6||s__Curvibacter lanceolatus--1||s__DTU089 sp015066465--1||s__Denitromonas sp010983895--1||s__Dickeya dadantii--6||s__Dokdonella sp001899855--2||s__Dokdonella_A sp002632325--1||s__Dokdonella_A sp017305135--2||s__Duganella sp000381565--1||s__Dysosmobacter sp910583785--1||s__Eisenbergiella tayi--1||s__Ensifer_A sp900467685--1||s__Erwinia_B gerundensis--1||s__Eubacterium_J sp910586225--1||s__Exiguobacterium aurantiacum_A--1||s__FEN-1191 sp003162555--1||s__FEN-1191 sp018241455--2||s__GWA2-54-12 sp905339405--2||s__Giesbergeria metamorpha--1||s__Gluconacetobacter liquefaciens--1||s__HKCCE3408 sp015689705--1||s__Hahella sp004135205--1||s__Halosimplex carlsbadense--1||s__Herbaspirillum frisingense--1||s__Herbaspirillum hiltneri--1||s__Herbaspirillum lusitanum--1||s__Herbaspirillum sp002257565--1||s__Hoeflea sp902498795--1||s__Hydrogenophaga taeniospiralis--2||s__Hydrogenovibrio sp001507535--1||s__Hylemonella gracilis--4||s__Ideonella_A sakaiensis--1||s__Imhoffiella drewsii--2||s__Imhoffiella purpurea--3||s__Isosphaera pallida--1||s__JAABVY01 sp014730285--1||s__JAAYVF01 sp012517325--1||s__JABFXX01 sp013813765--1||s__JACCYN01 sp013695245--1||s__JACDDA01 sp013817245--1||s__JACPHN01 sp016188575--1||s__JAEEML01 sp016283195--5||s__JAGPUQ01 sp016191205--1||s__Janthinobacterium sp014379395--1||s__KK5 sp001984095--5||s__Kordiimonas gwangyangensis--1||s__Kosakonia radicincitans--1||s__Kosakonia sp002886105--1||s__Luteibacter rhizovicinus--3||s__Luteibacter sp003050935--1||s__Luteimonas mephitis--1||s__Luteimonas sp014212025--1||s__Lysobacter antibioticus_A--1||s__Lysobacter lacus--8||s__Lysobacter sp000426005--1||s__Lysobacter sp001830245--1||s__Lysobacter tengchongensis--2||s__Massilia aurea_A--20||s__Massilia sp015277795--1||s__Methylibium sp902826655--1||s__Methylobacterium brachythecii--1||s__Methylobacterium bullatum--1||s__Methylobacterium currus--1||s__Methylobacterium durans--5||s__Methylobacterium sp001423085--2||s__Methylobacterium sp001425465--2||s__Methylobacterium sp008000895--1||s__Methylobacterium symbioticum--1||s__Methylosinus trichosporium--1||s__Microbulbifer hydrolyticus--1||s__Myxococcus sp014656495--1||s__NK4A144 sp017483425--1||s__Negativibacillus sp910578755--1||s__Neorhizobium galegae_C--1||s__Neorhizobium sp002431175--1||s__Neorhizobium sp900469445--1||s__Neorhizobium sp900471605--1||s__Nitrosomonas europaea--5||s__Novosphingobium sp001298105--1||s__Novosphingobium sp004342985--14||s__Novosphingobium umbonatum--1||s__Oleibacter sp002724925--1||s__Oribacterium sp900318695--1||s__PALSA-986 sp011367965--2||s__PBB1 sp903905475--1||s__PWMO01 sp007693485--1||s__PWYM01 sp003567855--18||s__Paenibacillus barcinonensis--1||s__Paenibacillus ihuae--3||s__Paenibacillus_O sp002243345--2||s__Paenibacillus_T cellulosilyticus--3||s__Palleronia aestuarii--1||s__Paludibacterium yongneupense--1||s__Panacagrimonas perspica--1||s__Pantoea agglomerans--79||s__Pantoea ananatis--1||s__Pantoea sp002359495--1||s__Paraburkholderia aromaticivorans--1||s__Paraburkholderia phymatum--2||s__Paraburkholderia ribeironis--1||s__Paraburkholderia sp001319865--1||s__Paraburkholderia sp001931485--1||s__Pararhizobium rhizosphaerae--2||s__Pararhizobium sp001424045--1||s__Pararhizobium sp003217095--1||s__Patulibacter americanus--2||s__Pelethomonas sp910588365--1||s__Pelomonas sp016195825--1||s__Phaeospirillum molischianum--1||s__Phenylobacterium soli--2||s__Phenylobacterium sp001824475--2||s__Phreatobacter sp001464235--1||s__Phytobacter sp002377245--1||s__Pleomorphomonas diazotrophica--1||s__Povalibacter uvarum--2||s__Pseudohoeflea suaedae--2||s__Pseudolabrys sp001464835--1||s__Pseudolabrys sp903891395--1||s__Pseudomonas_A stutzeri_AK--1||s__Pseudomonas_B luteola--1||s__Pseudomonas_C caeni_A--1||s__Pseudomonas_D xiamenensis--1||s__Pseudomonas_E arsenicoxydans--1||s__Pseudomonas_E avellanae--1||s__Pseudomonas_E cremoricolorata_A--1||s__Pseudomonas_E eucalypticola--2||s__Pseudomonas_E fluorescens_BB--1||s__Pseudomonas_E fluorescens_BE--2||s__Pseudomonas_E guariconensis--1||s__Pseudomonas_E japonica_A--3||s__Pseudomonas_E neoaurantiaca--1||s__Pseudomonas_E neuropathica--1||s__Pseudomonas_E paracarnis--1||s__Pseudomonas_E seleniipraecipitans--1||s__Pseudomonas_E sp000801235--1||s__Pseudomonas_E sp002080045--6||s__Pseudomonas_E sp002303925--1||s__Pseudomonas_E sp002356535--1||s__Pseudomonas_E sp003052515--10||s__Pseudomonas_E sp003097235--1||s__Pseudomonas_E sp004364435--1||s__Pseudomonas_E sp014268975--2||s__Pseudomonas_E sp900110765--1||s__Pseudomonas_E sp900187615--1||s__Pseudomonas_E sp900580865--1||s__Pseudomonas_E sp900581005--1||s__Pseudomonas_E syringae_M--1||s__Pseudomonas_E taetrolens--1||s__Pseudomonas_E taiwanensis--1||s__Pseudomonas_E tremae--1||s__Pseudomonas_E veronii--1||s__Pseudomonas_E versuta--2||s__Pseudomonas_E viciae--1||s__Pseudomonas_K sp004801855--1||s__Pseudomonas_Q sp013395055--1||s__QUBU01 sp015709695--1||s__Qipengyuania sp016793865--4||s__RDXE01 sp004292755--1||s__REEE01 sp007695245--4||s__RGIG4057 sp017462755--1||s__RUG306 sp900316075--2||s__Ralstonia sp001078575--1||s__Rhizobacter sp000799605--3||s__Rhizobium favelukesii--1||s__Rhizobium sp900471515--1||s__Rhizobium tumorigenes--1||s__Rhizomicrobium palustre--1||s__Rhodoferax sp002256115--1||s__Rhodoferax sp009925925--1||s__Rhodoferax sp903944555--1||s__Rhodopseudomonas faecalis--1||s__Rhodopseudomonas palustris_I--1||s__Rhodopseudomonas pseudopalustris--2||s__Rhodospirillum rubrum--1||s__Rhodovulum strictum--1||s__Rhodovulum sulfidophilum--1||s__Roseiarcus sp003164915--1||s__Rubrivivax sp001295865--1||s__Rubrivivax sp001295905--16||s__Rubrivivax sp016790425--1||s__Rubrivivax sp903938815--1||s__Rudaea sp018240465--4||s__Rudaea sp018240565--1||s__SKGQ01 sp003565775--1||s__SLIM01 sp011390365--3||s__SLKC01 sp007134775--24||s__Selenomonas sputigena--1||s__Shewanella khirikhana--1||s__Sinorhizobium americanum--1||s__Solidesulfovibrio magneticus_A--5||s__Solimonas marina--1||s__Solimonas terrae--1||s__Solimonas variicoloris--5||s__SpSt-1174 sp011046015--1||s__SpSt-394 sp011370245--3||s__Sphingomicrobium sp013817375--1||s__Sphingomonas abaci--1||s__Sphingomonas aerolata--8||s__Sphingomonas azotifigens--1||s__Sphingomonas echinoides--1||s__Sphingomonas elodea_A--2||s__Sphingomonas faeni--1||s__Sphingomonas koreensis--1||s__Sphingomonas naasensis--10||s__Sphingomonas populi--1||s__Sphingomonas sp000712135--8||s__Sphingomonas sp000797515--2||s__Sphingomonas sp001421355--1||s__Sphingomonas sp001421535--4||s__Sphingomonas sp001557215--1||s__Sphingomonas sp002002925--6||s__Sphingomonas sp002280565--2||s__Sphingomonas sp002707985--3||s__Sphingomonas sp005503355--2||s__Sphingomonas sp014334115--1||s__Sphingomonas sp014841615--1||s__Sphingomonas sp014842075--2||s__Sphingomonas sp016743815--1||s__Sphingomonas sp017745215--1||s__Sphingomonas sp900114095--1||s__Sphingomonas trueperi--1||s__Sphingomonas trueperi_A--6||s__Stenotrophomonas maltophilia_AO--1||s__Stenotrophomonas sp002329155--1||s__Steroidobacter_A agaridevorans--4||s__Steroidobacter_A agariperforans--1||s__Steroidobacter_A soli--2||s__Sulfitobacter sp017854675--1||s__Sulfuritalea sp016716965--1||s__Tepidimonas alkaliphilus--1||s__Thalassobaculum_A sp018401495--3||s__Thalassobius mangrovi--2||s__Thalassospira marina--2||s__Thermococcus sp900198835--2||s__Thiodictyon sp903837595--1||s__Thiothrix moscowensis--1||s__Thiothrix nivea--1||s__Tuberibacillus calidus--1||s__UBA10656 sp002085445--1||s__UBA1847 sp013001045--1||s__UBA2383 sp002343485--3||s__UBA6 sp002508545--1||s__UBA6669 sp016794625--1||s__UBA6901 sp002451085--1||s__UBA7405 sp002469605--3||s__UBA7707 sp002482435--1||s__UBA8260 sp003134115--2||s__UBA964 sp903938365--7||s__VGJY01 sp016867235--1||s__Variovorax sp001984055--1||s__Vogesella alkaliphila--1||s__WYBT01 sp016795325--1||s__XN24 sp011089885--1||s__Xanthomonas_A sontii--4||s__Xanthomonas_B massiliensis--1||s__ZC4RG24 sp003242685--1:evalue_avg=2.3466065004944833e-08:evalue_max=3.88e-06:evalue_min=5.42e-97:evalue_std=2.704930381305255e-07:evalue_sum=9.010968961898816e-06:gapopen_avg=0.1640625:gapopen_max=4.0:gapopen_min=0.0:gapopen_std=0.4918767344895618:gapopen_sum=63.0:gtdb_class_counter=c__Acidobacteriae--1||c__Alphaproteobacteria--647||c__Anaeroferrophillalia--1||c__Bacteroidia--2||c__Campylobacteria--1||c__Clostridia--2||c__Desulfobacteria--1||c__GCA-002687715--1||c__Gammaproteobacteria--198||c__Oligoflexia--1||c__Syntrophia--1||c__UBA4802--1||c__UBA796--1:gtdb_domain_counter=d__Bacteria--858:gtdb_family_counter=f__Acetobacteraceae--6||f__Acidobacteriaceae--1||f__Acutalibacteraceae--2||f__Anaeroferrophillaceae--1||f__Burkholderiaceae--57||f__Campylobacteraceae--1||f__DSM-6294--1||f__Enterobacteriaceae--110||f__Flavobacteriaceae--1||f__GCA-002687715--1||f__HTCC2089--1||f__Halieaceae--1||f__Halomonadaceae--2||f__JAABTS01--1||f__Prolixibacteraceae--1||f__Rhizobiaceae_A--1||f__Rhodanobacteraceae--5||f__Rhodobacteraceae--1||f__Rhodocyclaceae--15||f__Rhodospirillaceae--3||f__SG8-41--1||f__Silvanigrellaceae--1||f__Smithellaceae--1||f__Sphingomonadaceae--635||f__Thiomicrospiraceae--3||f__UBA2385--1||f__UBA2770--1||f__UBA5550--1||f__Xanthobacteraceae--1||f__Xanthomonadaceae--1:gtdb_genus_counter=g__Acetobacter--5||g__Acidovorax--4||g__Alcaligenes--7||g__Allosphingosinicella--4||g__Altericroceibacterium_A--5||g__Alteriqipengyuania--11||g__Alteriqipengyuania_A--2||g__Aquabacterium--4||g__Aquabacterium_A--3||g__Azohydromonas--1||g__Azonexus--10||g__Azovibrio--1||g__Blastomonas--6||g__Bryocella--1||g__Campylobacter_E--1||g__Caproicibacter--2||g__Chimaeribacter--1||g__Croceibacterium--1||g__Cronobacter--7||g__Dickeya--9||g__Duganella--5||g__Dyella_B--2||g__Enterobacillus--1||g__Erwinia--17||g__Erwinia_B--1||g__Fen-999--1||g__Flavobacterium--1||g__Frateuria_A--1||g__GCA-002282575--2||g__Giesbergeria--1||g__Gluconacetobacter--1||g__Haematospirillum--3||g__Herbaspirillum--6||g__Hydrogenophaga--2||g__Hydrogenovibrio--1||g__Ideonella--3||g__Inhella--1||g__JAABTS01--1||g__JAEUKK01--1||g__JAFGAM01--1||g__Janthinobacterium--3||g__Jejubacter--3||g__Kosakonia--8||g__Mangrovibacter--2||g__Mixta--1||g__Noviherbaspirillum--3||g__Novosphingobium--58||g__Oceanobacter--1||g__PGXY01--1||g__Pacificimonas--5||g__Pantoea--49||g__Paraburkholderia--1||g__Parahaliea--1||g__Parasphingorhabdus--3||g__Pelomonas--1||g__Phyllobacterium--1||g__Phytobacter--7||g__Polymorphobacter--1||g__Propionivibrio--1||g__Pusillimonas_B--1||g__QFOP01--1||g__Qipengyuania--8||g__RFOM01--1||g__Rahnella--2||g__Ramlibacter--1||g__Rhodanobacter--2||g__Rhodobacter_F--1||g__Rhodoferax--1||g__Rubrivivax--2||g__SKHV01--1||g__SSSZ01--2||g__SXUL01--1||g__SYFY01--1||g__Salinicola--1||g__Siccibacter--2||g__Silanimonas--1||g__Sphaerotilus--2||g__Sphingobium--13||g__Sphingobium_A--7||g__Sphingomicrobium--10||g__Sphingomonas--479||g__Sphingomonas_B--12||g__Sphingomonas_E--7||g__Sphingomonas_N--2||g__Tardiphaga--1||g__Tepidimonas--2||g__Trinickia--1||g__UBA2770--1||g__UBA4657--1||g__UBA5216--1||g__UBA8904--1||g__WAJ17--1||g__Zymobacter--1:gtdb_order_counter=o__Acetobacterales--6||o__Acidobacteriales--1||o__Anaeroferrophillales--1||o__Bacteroidales--1||o__Burkholderiales--73||o__Campylobacterales--1||o__Desulfobacterales--1||o__Enterobacterales--110||o__Flavobacteriales--1||o__GCA-002687715--1||o__Oscillospirales--2||o__Pseudomonadales--5||o__Rhizobiales--1||o__Rhizobiales_A--1||o__Rhodobacterales--1||o__Rhodospirillales--3||o__Silvanigrellales--1||o__Sphingomonadales--635||o__Syntrophales--1||o__Thiomicrospirales--3||o__UBA2770--1||o__UBA4802--1||o__UBA796--1||o__Xanthomonadales--6:gtdb_phylum_counter=p__Acidobacteriota--1||p__Bacteroidota--2||p__Bdellovibrionota--1||p__Campylobacterota--1||p__Desulfobacterota--2||p__Desulfobacterota_C--1||p__Firmicutes_A--2||p__Myxococcota_A--1||p__Planctomycetota--1||p__Proteobacteria--845||p__Spirochaetota--1:gtdb_species_counter=s__Acetobacter fabarum--1||s__Acetobacter okinawensis--1||s__Acetobacter papayae--1||s__Acetobacter sp008365315--1||s__Acetobacter suratthaniensis--1||s__Acidovorax sp001411535--1||s__Acidovorax sp004210805--1||s__Acidovorax sp013408765--1||s__Acidovorax temperans--1||s__Alcaligenes aquatilis--1||s__Alcaligenes faecalis--1||s__Alcaligenes faecalis_C--1||s__Alcaligenes faecalis_D--1||s__Alcaligenes pakistanensis--1||s__Alcaligenes phenolicus--1||s__Alcaligenes sp017377875--1||s__Allosphingosinicella deserti--1||s__Allosphingosinicella sp003347635--2||s__Allosphingosinicella sp004135585--1||s__Altericroceibacterium_A xinjiangense--5||s__Alteriqipengyuania bathyomarina--1||s__Alteriqipengyuania lutimaris--3||s__Alteriqipengyuania sp000186705--2||s__Alteriqipengyuania sp002377695--2||s__Alteriqipengyuania sp002712945--1||s__Alteriqipengyuania sp015999305--2||s__Alteriqipengyuania_A halimionae--2||s__Aquabacterium commune--1||s__Aquabacterium lacunae--1||s__Aquabacterium sp016219375--1||s__Aquabacterium sp903894125--1||s__Aquabacterium_A sp013360485--1||s__Aquabacterium_A terrae--2||s__Azohydromonas australica--1||s__Azonexus aromaticus_B--1||s__Azonexus denitrificans--1||s__Azonexus hortensis--1||s__Azonexus sp002470165--1||s__Azonexus sp002840765--1||s__Azonexus sp002840785--1||s__Azonexus sp003583745--1||s__Azonexus sp016721185--1||s__Azonexus sp017983615--1||s__Azonexus sp903922075--1||s__Azovibrio restrictus--1||s__Blastomonas aquatica--6||s__Bryocella elongata--1||s__Campylobacter_E sp018501205--1||s__Caproicibacter fermentans--1||s__Caproicibacter sp004103755--1||s__Chimaeribacter californicus--1||s__Croceibacterium ferulae--1||s__Cronobacter condimenti--1||s__Cronobacter dublinensis--1||s__Cronobacter malonaticus--1||s__Cronobacter muytjensii--1||s__Cronobacter sakazakii--1||s__Cronobacter turicensis--1||s__Cronobacter universalis--1||s__Dickeya aquatica--1||s__Dickeya chrysanthemi--1||s__Dickeya dadantii--1||s__Dickeya dianthicola--1||s__Dickeya lacustris--1||s__Dickeya oryzae--1||s__Dickeya poaceiphila--1||s__Dickeya undicola--1||s__Dickeya zeae--1||s__Duganella levis--1||s__Duganella margarita--1||s__Duganella sp009674535--1||s__Duganella sp009857495--1||s__Duganella sp019219065--1||s__Dyella_B sp014863405--1||s__Dyella_B sp903970555--1||s__Enterobacillus tribolii--1||s__Erwinia aphidicola--2||s__Erwinia billingiae--2||s__Erwinia mallotivora--1||s__Erwinia oleae--1||s__Erwinia persicina--1||s__Erwinia psidii--1||s__Erwinia rhapontici--1||s__Erwinia sp003937915--1||s__Erwinia sp007981265--1||s__Erwinia sp009738185--1||s__Erwinia sp019132875--1||s__Erwinia sp900068895--1||s__Erwinia toletana--2||s__Erwinia tracheiphila--1||s__Erwinia_B gerundensis--1||s__Fen-999 sp016235765--1||s__Flavobacterium psychrophilum_B--1||s__Frateuria_A sp001428405--1||s__GCA-002282575 sp002281095--1||s__GCA-002282575 sp014763665--1||s__Giesbergeria sp017998735--1||s__Gluconacetobacter takamatsuzukensis--1||s__Haematospirillum jordaniae--1||s__Haematospirillum sp012102705--1||s__Haematospirillum sp012102745--1||s__Herbaspirillum frisingense--1||s__Herbaspirillum rubrisubalbicans--1||s__Herbaspirillum sp000577615--2||s__Herbaspirillum sp013426985--1||s__Herbaspirillum sp017814915--1||s__Hydrogenophaga flava--1||s__Hydrogenophaga sp004795855--1||s__Hydrogenovibrio halophilus--1||s__Ideonella dechloratans--1||s__Ideonella sp000333615--1||s__Ideonella sp016213265--1||s__Inhella proteolytica--1||s__JAABTS01 sp011389735--1||s__JAEUKK01 sp016792625--1||s__JAFGAM01 sp016933675--1||s__Janthinobacterium psychrotolerans--1||s__Janthinobacterium sp002250505--1||s__Janthinobacterium sp009208565--1||s__Jejubacter sp000302695--1||s__Jejubacter sp010092695--1||s__Jejubacter sp019140855--1||s__Kosakonia arachidis--1||s__Kosakonia cowanii--2||s__Kosakonia oryzendophytica--1||s__Kosakonia quasisacchari--1||s__Kosakonia sp002886105--1||s__Kosakonia sp014490785--2||s__Mangrovibacter phragmitis--1||s__Mangrovibacter plantisponsor--1||s__Mixta gaviniae--1||s__Noviherbaspirillum autotrophicum--1||s__Noviherbaspirillum denitrificans--1||s__Noviherbaspirillum sp007874125--1||s__Novosphingobium barchaimii_B--7||s__Novosphingobium lindaniclasticum--6||s__Novosphingobium panipatense--5||s__Novosphingobium profundi--7||s__Novosphingobium sp000272475--6||s__Novosphingobium sp001298105--6||s__Novosphingobium sp004341845--4||s__Novosphingobium sp004342985--6||s__Novosphingobium sp006874585--6||s__Novosphingobium sp017163935--1||s__Novosphingobium sp017745295--4||s__Oceanobacter kriegii--1||s__PGXY01 sp002839375--1||s__Pacificimonas flava_A--5||s__Pantoea agglomerans--2||s__Pantoea allii--2||s__Pantoea ananatis--2||s__Pantoea anthophila--2||s__Pantoea brenneri--1||s__Pantoea cancerogena_A--1||s__Pantoea deleyi--2||s__Pantoea dispersa--1||s__Pantoea dispersa_B--2||s__Pantoea eucalypti--2||s__Pantoea eucrina_A--1||s__Pantoea latae--2||s__Pantoea ludwigii_A--1||s__Pantoea piersonii--1||s__Pantoea rodasii--1||s__Pantoea rwandensis_B--1||s__Pantoea septica--2||s__Pantoea sp001187905--1||s__Pantoea sp002419935--2||s__Pantoea sp002434205--1||s__Pantoea sp002920175--2||s__Pantoea sp003236715--2||s__Pantoea sp003512445--2||s__Pantoea sp003813865--2||s__Pantoea sp008632075--2||s__Pantoea sp011752625--2||s__Pantoea sp016625195--1||s__Pantoea sp900115075--2||s__Pantoea stewartii--1||s__Pantoea vagans--2||s__Pantoea wallisii--1||s__Paraburkholderia nodosa--1||s__Parahaliea aestuarii--1||s__Parasphingorhabdus sp001586275--1||s__Parasphingorhabdus sp002733865--2||s__Pelomonas depolymerans_A--1||s__Phyllobacterium zundukense--1||s__Phytobacter diazotrophicus--2||s__Phytobacter palmae--2||s__Phytobacter sp002377245--1||s__Phytobacter ursingii--2||s__Polymorphobacter sp001295935--1||s__Propionivibrio dicarboxylicus--1||s__Pusillimonas_B ginsengisoli_A--1||s__QFOP01 sp003248785--1||s__Qipengyuania sp001678665--3||s__Qipengyuania sp002695185--1||s__Qipengyuania sp018819685--4||s__RFOM01 sp009926615--1||s__Rahnella laticis--1||s__Rahnella sp002951615--1||s__Ramlibacter sp012927085--1||s__Rhodanobacter sp014842975--1||s__Rhodanobacter sp014842995--1||s__Rhodobacter_F sphaeroides_A--1||s__Rhodoferax sp903897925--1||s__Rubrivivax sp001724995--1||s__Rubrivivax sp016790225--1||s__SKHV01 sp012719495--1||s__SSSZ01 sp009469685--1||s__SSSZ01 sp016720065--1||s__SXUL01 sp005790545--1||s__SYFY01 sp005799745--1||s__Salinicola endophyticus--1||s__Siccibacter colletis--1||s__Siccibacter turicensis--1||s__Silanimonas sp003449515--1||s__Sphaerotilus natans--1||s__Sphaerotilus sulfidivorans--1||s__Sphingobium lactosutens_A--2||s__Sphingobium sp000588875--1||s__Sphingobium sp001650725--1||s__Sphingobium sp002312805--1||s__Sphingobium sp014203965--4||s__Sphingobium sp014873695--2||s__Sphingobium subterraneum--1||s__Sphingobium xenophagum--1||s__Sphingobium_A boeckii--3||s__Sphingobium_A sp003590775--4||s__Sphingomicrobium astaxanthinifaciens--3||s__Sphingomicrobium ginsengisoli--1||s__Sphingomicrobium kaistense--1||s__Sphingomicrobium sp003970925--3||s__Sphingomicrobium sp014873375--1||s__Sphingomicrobium sp902806285--1||s__Sphingomonas abaci--5||s__Sphingomonas aerolata--3||s__Sphingomonas aerophila--3||s__Sphingomonas aurantiaca--3||s__Sphingomonas azotifigens--13||s__Sphingomonas echinoides--8||s__Sphingomonas elodea_A--14||s__Sphingomonas gei--6||s__Sphingomonas ginsenosidivorax--3||s__Sphingomonas glacialis_A--2||s__Sphingomonas hengshuiensis--10||s__Sphingomonas koreensis--3||s__Sphingomonas kyeonggiensis--13||s__Sphingomonas kyeonggiensis_A--15||s__Sphingomonas leidyi--6||s__Sphingomonas mucosissima--8||s__Sphingomonas naasensis--8||s__Sphingomonas pacifica--8||s__Sphingomonas panacis--3||s__Sphingomonas pituitosa--17||s__Sphingomonas pokkalii--12||s__Sphingomonas populi--1||s__Sphingomonas portus--8||s__Sphingomonas psychrolutea--6||s__Sphingomonas sp000241485--2||s__Sphingomonas sp000251145--9||s__Sphingomonas sp000282895--11||s__Sphingomonas sp000712135--4||s__Sphingomonas sp000786205--6||s__Sphingomonas sp000797515--7||s__Sphingomonas sp001421535--4||s__Sphingomonas sp001421805--1||s__Sphingomonas sp001422045--3||s__Sphingomonas sp001423845--1||s__Sphingomonas sp001424005--4||s__Sphingomonas sp001426195--3||s__Sphingomonas sp001428865--4||s__Sphingomonas sp001557215--6||s__Sphingomonas sp001650735--16||s__Sphingomonas sp002002925--8||s__Sphingomonas sp002127225--7||s__Sphingomonas sp002280565--3||s__Sphingomonas sp002292295--1||s__Sphingomonas sp002707985--6||s__Sphingomonas sp002796605--6||s__Sphingomonas sp003096895--11||s__Sphingomonas sp003688595--4||s__Sphingomonas sp003688625--3||s__Sphingomonas sp003951315--6||s__Sphingomonas sp004341085--5||s__Sphingomonas sp005503355--7||s__Sphingomonas sp007833215--5||s__Sphingomonas sp011057975--7||s__Sphingomonas sp012650175--11||s__Sphingomonas sp013374095--5||s__Sphingomonas sp013416555--10||s__Sphingomonas sp014334115--7||s__Sphingomonas sp014489075--3||s__Sphingomonas sp014841615--8||s__Sphingomonas sp014842075--1||s__Sphingomonas sp016427505--3||s__Sphingomonas sp016743815--3||s__Sphingomonas sp017418975--8||s__Sphingomonas sp017744835--4||s__Sphingomonas sp017745215--6||s__Sphingomonas sp018122655--1||s__Sphingomonas sp018449795--6||s__Sphingomonas sp900109205--2||s__Sphingomonas sp900114095--14||s__Sphingomonas sp903884945--9||s__Sphingomonas trueperi--14||s__Sphingomonas trueperi_A--16||s__Sphingomonas xinjiangensis--10||s__Sphingomonas_B sp002291855--4||s__Sphingomonas_B sp009913435--8||s__Sphingomonas_E fennica--4||s__Sphingomonas_E laterariae--1||s__Sphingomonas_E sp002151445--2||s__Sphingomonas_N oligoaromativorans--1||s__Sphingomonas_N sp000383095--1||s__Tardiphaga sp014377915--1||s__Tepidimonas alkaliphilus--1||s__Tepidimonas thermarum--1||s__Trinickia sp005144415--1||s__UBA2770 sp002352565--1||s__UBA4657 sp002405475--1||s__UBA5216 sp005800795--1||s__UBA8904 sp009668925--1||s__WAJ17 sp014174515--1||s__Zymobacter palmae--1:heptad_counter=MCP-24H--15||MCP-28H--218||MCP-34H--9||MCP-36H--1284||MCP-38H--2||MCP-40H--5||MCP-44H--4||MCP-48H--24||MCP-52H--20:lbd_counter=FIST--1||FIST_C--4||UNKNOWN--4:lca_tree=p__Proteobacteria:length_avg=117.87760416666667:length_max=171.0:length_min=20.0:length_std=36.14235154837106:length_sum=45265.0:mismatch_avg=7.778645833333333:mismatch_max=70.0:mismatch_min=0.0:mismatch_std=11.724000165672223:mismatch_sum=2987.0:name=N999403:qcovhsp_avg=99.22526041666667:qcovhsp_max=100.0:qcovhsp_min=95.2:qcovhsp_std=1.2335232330486703:qcovhsp_sum=38102.5:qend_avg=118.13802083333333:qend_max=173.0:qend_min=20.0:qend_std=36.11194102126504:qend_sum=45365.0:qstart_avg=1.421875:qstart_max=7.0:qstart_min=1.0:qstart_std=1.0008563565643154:qstart_sum=546.0:ref_name_counter=GB_GCA_001464895.1_protein.faa_LNEE01000044.1_1@PF00015_full_PFAM.1.132--1||GB_GCA_002428015.1_protein.faa_DIZW01000100.1_6@PF00015_full_PFAM.2.120--1||GB_GCA_002484265.1_protein.faa_DLJM01000010.1_68@PF00015_full_PFAM.399.572--1||GB_GCA_004210805.1_protein.faa_SDXZ01000070.1_2@PF00015_full_PFAM.334.503--1||GB_GCA_009830035.1_protein.faa_SZZY01000002.1_215@PF00015_full_PFAM.1.43--14||GB_GCA_013140955.1_protein.faa_JABFRY010000196.1_1@PF00015_full_PFAM.277.462--2||GB_GCA_016215555.1_protein.faa_JACRJC010000012.1_42@PF00015_full_PFAM.493.651--1||GB_GCA_017744835.1_protein.faa_JAGIAM010000002.1_275@PF00015_full_PFAM.388.565--1||GB_GCA_019232985.1_protein.faa_JAFAMW010000044.1_10@PF00015_full_PFAM.317.507--1||GB_GCA_902825945.1_protein.faa_CADECY010000192.1_7@PF00015_full_PFAM.673.854--1||GB_GCA_903838705.1_protein.faa_CAILZL010000004.1_146@PF00015_full_PFAM.618.812--1||GB_GCA_903884945.1_protein.faa_CAISGR010000032.1_1@PF00015_full_PFAM.313.450--1||GB_GCA_903884945.1_protein.faa_CAISGR010000228.1_2@PF00015_full_PFAM.387.563--1||RS_GCF_000256565.1_protein.faa_NZ_AJHH01000818.1_1@PF00015_full_PFAM.1.33--3||RS_GCF_000406165.1_protein.faa_NZ_CM001977.1_3303@PF00015_full_PFAM.326.517--12||RS_GCF_000711715.1_protein.faa_NZ_JONN01000001.1_2065@PF00015_full_PFAM.237.435--1||RS_GCF_000712135.1_protein.faa_NZ_JOOE01000004.1_333@PF00015_full_PFAM.394.586--17||RS_GCF_000712135.1_protein.faa_NZ_JOOE01000004.1_611@PF00015_full_PFAM.388.562--16||RS_GCF_000797515.1_protein.faa_NZ_JSBN01000086.1_6@PF00015_full_PFAM.385.574--1||RS_GCF_001298105.1_protein.faa_NZ_LGJH01000154.1_98@PF00015_full_PFAM.229.412--1||RS_GCF_001421535.1_protein.faa_NZ_LMKN01000001.1_1414@PF00015_full_PFAM.280.480--3||RS_GCF_001422045.1_protein.faa_NZ_LMLW01000006.1_3@PF00015_full_PFAM.385.478--11||RS_GCF_001424005.1_protein.faa_NZ_LMPX01000004.1_300@PF00015_full_PFAM.387.572--15||RS_GCF_001427875.1_protein.faa_NZ_LMHK01000003.1_409@PF00015_full_PFAM.432.627--1||RS_GCF_001428865.1_protein.faa_NZ_LMIV01000001.1_2033@PF00015_full_PFAM.396.569--1||RS_GCF_001428865.1_protein.faa_NZ_LMIV01000002.1_636@PF00015_full_PFAM.384.573--4||RS_GCF_001428865.1_protein.faa_NZ_LMIV01000002.1_960@PF00015_full_PFAM.388.563--8||RS_GCF_001428865.1_protein.faa_NZ_LMIV01000003.1_286@PF00015_full_PFAM.393.576--27||RS_GCF_001517405.1_protein.faa_NZ_LN907827.1_191@PF00015_full_PFAM.472.641--1||RS_GCF_001598475.1_protein.faa_NZ_BCZA01000010.1_78@PF00015_full_PFAM.255.431--5||RS_GCF_001984095.1_protein.faa_NZ_LYVQ01000182.1_1@PF00015_full_PFAM.2.146--2||RS_GCF_002002925.1_protein.faa_NZ_CP019511.1_1542@PF00015_full_PFAM.396.571--1||RS_GCF_002002925.1_protein.faa_NZ_CP019511.1_234@PF00015_full_PFAM.236.409--5||RS_GCF_002002925.1_protein.faa_NZ_CP019511.1_3121@PF00015_full_PFAM.392.567--1||RS_GCF_002002925.1_protein.faa_NZ_CP019511.1_3531@PF00015_full_PFAM.388.563--1||RS_GCF_002002925.1_protein.faa_NZ_CP019511.1_408@PF00015_full_PFAM.388.572--3||RS_GCF_002002925.1_protein.faa_NZ_CP019511.1_563@PF00015_full_PFAM.283.459--1||RS_GCF_002002925.1_protein.faa_NZ_CP019511.1_717@PF00015_full_PFAM.232.417--1||RS_GCF_002197665.1_protein.faa_NZ_NBBJ01000003.1_414@PF00015_full_PFAM.366.544--1||RS_GCF_002796605.1_protein.faa_NZ_CP024923.1_1739@PF00015_full_PFAM.397.568--10||RS_GCF_002796605.1_protein.faa_NZ_CP024923.1_1740@PF00015_full_PFAM.230.411--3||RS_GCF_002796605.1_protein.faa_NZ_CP024923.1_3367@PF00015_full_PFAM.388.571--1||RS_GCF_002796605.1_protein.faa_NZ_CP024923.1_3946@PF00015_full_PFAM.385.568--1||RS_GCF_002797435.1_protein.faa_NZ_PGEN01000001.1_1069@PF00015_full_PFAM.279.450--1||RS_GCF_002797445.1_protein.faa_NZ_PGEP01000001.1_3878@PF00015_full_PFAM.322.509--1||RS_GCF_002879855.1_protein.faa_NZ_PNYB01000001.1_54@PF00015_full_PFAM.317.505--1||RS_GCF_003034225.1_protein.faa_NZ_PHHF01000012.1_38@PF00015_full_PFAM.375.590--17||RS_GCF_003034225.1_protein.faa_NZ_PHHF01000071.1_55@PF00015_full_PFAM.505.695--5||RS_GCF_003046295.1_protein.faa_NZ_PZZN01000001.1_308@PF00015_full_PFAM.230.415--1||RS_GCF_003660445.1_protein.faa_NZ_QZVQ01000016.1_11@PF00015_full_PFAM.393.562--2||RS_GCF_004340905.1_protein.faa_NZ_SLXD01000009.1_4@PF00015_full_PFAM.324.513--1||RS_GCF_004341845.1_protein.faa_NZ_SLVB01000005.1_30@PF00015_full_PFAM.387.563--1||RS_GCF_004342985.1_protein.faa_NZ_SMBO01000003.1_484@PF00015_full_PFAM.509.699--7||RS_GCF_004342985.1_protein.faa_NZ_SMBO01000005.1_292@PF00015_full_PFAM.229.410--3||RS_GCF_004342985.1_protein.faa_NZ_SMBO01000006.1_411@PF00015_full_PFAM.392.570--1||RS_GCF_004792415.1_protein.faa_NZ_CP038853.1_519@PF00015_full_PFAM.457.627--1||RS_GCF_004792685.1_protein.faa_NZ_SRXT01000002.1_461@PF00015_full_PFAM.391.566--2||RS_GCF_004792685.1_protein.faa_NZ_SRXT01000002.1_620@PF00015_full_PFAM.388.561--5||RS_GCF_004792695.1_protein.faa_NZ_SRXU01000001.1_571@PF00015_full_PFAM.410.592--7||RS_GCF_004792695.1_protein.faa_NZ_SRXU01000002.1_353@PF00015_full_PFAM.387.569--3||RS_GCF_004792695.1_protein.faa_NZ_SRXU01000002.1_76@PF00015_full_PFAM.238.415--16||RS_GCF_004792695.1_protein.faa_NZ_SRXU01000006.1_19@PF00015_full_PFAM.377.565--9||RS_GCF_004795855.1_protein.faa_NZ_CP039252.1_224@PF00015_full_PFAM.307.506--3||RS_GCF_005239165.1_protein.faa_NZ_RAPG01000056.1_1@PF00015_full_PFAM.30.101--32||RS_GCF_007858975.2_protein.faa_NZ_CP042220.2_630@PF00015_full_PFAM.337.528--1||RS_GCF_008329985.2_protein.faa_NZ_CP038437.2_4239@PF00015_full_PFAM.332.514--1||RS_GCF_008632075.1_protein.faa_NZ_VWVM01000023.1_29@PF00015_full_PFAM.421.593--1||RS_GCF_009646115.1_protein.faa_NZ_CP045722.1_88@PF00015_full_PFAM.470.642--35||RS_GCF_011927725.1_protein.faa_NZ_JAATJC010000001.1_236@PF00015_full_PFAM.239.405--5||RS_GCF_013266755.1_protein.faa_NZ_JABRWJ010000008.1_255@PF00015_full_PFAM.323.499--2||RS_GCF_013376875.1_protein.faa_NZ_CP035951.1_2684@PF00015_full_PFAM.296.499--6||RS_GCF_014196125.1_protein.faa_NZ_JACIDA010000002.1_344@PF00015_full_PFAM.399.587--1||RS_GCF_014196745.1_protein.faa_NZ_JACIEH010000002.1_640@PF00015_full_PFAM.393.567--1||RS_GCF_014199255.1_protein.faa_NZ_JACIJF010000004.1_337@PF00015_full_PFAM.231.408--1||RS_GCF_014199255.1_protein.faa_NZ_JACIJF010000022.1_28@PF00015_full_PFAM.380.563--1||RS_GCF_014199255.1_protein.faa_NZ_JACIJF010000038.1_3@PF00015_full_PFAM.141.321--1||RS_GCF_014204495.1_protein.faa_NZ_JACHLN010000002.1_1042@PF00015_full_PFAM.231.409--1||RS_GCF_014204495.1_protein.faa_NZ_JACHLN010000002.1_611@PF00015_full_PFAM.377.561--1||RS_GCF_014489075.1_protein.faa_NZ_JACTGR010000005.1_183@PF00015_full_PFAM.375.568--3||RS_GCF_014489595.1_protein.faa_NZ_CP060790.1_2556@PF00015_full_PFAM.321.513--5||RS_GCF_014841615.1_protein.faa_NZ_JACYUG010000015.1_46@PF00015_full_PFAM.389.554--1||RS_GCF_014841615.1_protein.faa_NZ_JACYUG010000023.1_27@PF00015_full_PFAM.389.573--4||RS_GCF_015101885.1_protein.faa_NZ_CP062941.1_1541@PF00015_full_PFAM.315.507--1||RS_GCF_016743815.1_protein.faa_NZ_CP061035.1_1962@PF00015_full_PFAM.388.563--1||RS_GCF_016743815.1_protein.faa_NZ_CP061035.1_3074@PF00015_full_PFAM.382.568--1||RS_GCF_016765675.1_protein.faa_NZ_JAESWB010000051.1_1@PF00015_full_PFAM.136.217--1||RS_GCF_016772415.1_protein.faa_NZ_JAGSGD010000001.1_811@PF00015_full_PFAM.297.470--1||RS_GCF_016862115.1_protein.faa_NZ_BOMI01000002.1_159@PF00015_full_PFAM.342.517--1||RS_GCF_017498065.1_protein.faa_NZ_JAGDFX010000006.1_116@PF00015_full_PFAM.1.44--1||RS_GCF_900102105.1_protein.faa_NZ_FNBB01000014.1_35@PF00015_full_PFAM.352.533--1||RS_GCF_900156265.1_protein.faa_NZ_FTNE01000040.1_9@PF00015_full_PFAM.336.513--1:scovhsp_avg=72.55807291666666:scovhsp_max=98.6:scovhsp_min=50.2:scovhsp_std=12.948100355035436:scovhsp_sum=27862.3:send_avg=132.94270833333334:send_max=182.0:send_min=26.0:send_std=37.27495535292065:send_sum=51050.0:sstart_avg=16.169270833333332:sstart_max=81.0:sstart_min=1.0:sstart_std=16.294290707167814:sstart_sum=6209.0])0.873:0.0250898[&&NHX:Sample_counter=rhizpot1--463||rhizpot2--56||rhizpot3--202||rhiztom1--54||rhiztom2--51||rhiztom3--52:Type_counter=GTDB--1197||capture--878:besthit_avg=92.57689075630252:besthit_max=100.0:besthit_min=35.6:besthit_std=9.702666567638895:besthit_sum=44066.6:bitscore_avg=190.85252100840336:bitscore_max=278.0:bitscore_min=38.5:bitscore_std=60.67163087993544:bitscore_sum=90845.8:capture_class_counter=c__Abditibacteria--1||c__Alphaproteobacteria--207||c__Bacilli--13||c__Bacteroidia--1||c__Bathyarchaeia--2||c__Blastocatellia--1||c__Clostridia--18||c__Desulfovibrionia--5||c__Desulfuromonadia--1||c__Dormibacteria--2||c__FEN-1099--1||c__GWC2-55-46--2||c__Gammaproteobacteria--596||c__Halobacteria--1||c__JACPHN01--1||c__MSB-5A5--1||c__Myxococcia--1||c__Negativicutes--4||c__Phycisphaerae--3||c__Planctomycetia--1||c__Polyangia--1||c__Sericytochromatia--1||c__Spirochaetia--1||c__Thermococci--2||c__Thermoleophilia--2||c__Thermoplasmata--1||c__UBA1135--1||c__Verrucomicrobiae--2||c__XYA12-FULL-58-9--5:capture_domain_counter=d__Archaea--6||d__Bacteria--872:capture_family_counter=f__Acetobacteraceae--1||f__Acidibacillaceae--1||f__Acutalibacteraceae--2||f__Ahniellaceae--1||f__Alcanivoracaceae--1||f__Aquisalimonadaceae--1||f__Azospirillaceae--1||f__Beggiatoaceae--1||f__Beijerinckiaceae--19||f__Burkholderiaceae--174||f__CAG-138--1||f__CG2-30-66-41--1||f__Cardiobacteriaceae--1||f__Casimicrobiaceae--2||f__Caulobacteraceae--5||f__Cellvibrionaceae--1||f__Chromatiaceae--12||f__Chromobacteriaceae--4||f__Competibacteraceae--10||f__DSM-6294--1||f__Desulfovibrionaceae--5||f__Devosiaceae--1||f__Elsteraceae--1||f__Endozoicomonadaceae--2||f__Enterobacteriaceae--150||f__Exiguobacteraceae--1||f__FEN-1099--1||f__GCA-002686595--1||f__GCA-2729495--1||f__GWC2-55-46--2||f__GWF2-35-48--1||f__Geobacteraceae--1||f__HTCC5015--1||f__Haliangiaceae--1||f__Haloarculaceae--1||f__Halofilaceae--24||f__Isosphaeraceae--1||f__JAABVY01--1||f__JACPHN01--1||f__JAEEML01--5||f__Ketobacteraceae--3||f__Kordiimonadaceae--1||f__Lachnospiraceae--11||f__Magnetospirillaceae--1||f__Methanomassiliicoccaceae--1||f__Micropepsaceae--1||f__Moraxellaceae--3||f__Myxococcaceae--1||f__Nevskiaceae--8||f__Nitrosomonadaceae--5||f__Oleiphilaceae--1||f__Opitutaceae--1||f__Oscillospiraceae--2||f__PWMO01--1||f__PWYM01--18||f__Paenibacillaceae--10||f__Phreatobacteraceae--1||f__Pleomorphomonadaceae--2||f__Porticoccaceae--2||f__Pseudomonadaceae--57||f__Pyrinomonadaceae--1||f__Rhizobiaceae--35||f__Rhodanobacteraceae--15||f__Rhodobacteraceae--11||f__Rhodocyclaceae--8||f__Rhodospirillaceae--1||f__Ruminococcaceae--2||f__Sedimenticolaceae--3||f__Selenomonadaceae--4||f__Shewanellaceae--1||f__Solirubrobacteraceae--2||f__SpSt-1174--1||f__Sphingomonadaceae--92||f__Sporolactobacillaceae--1||f__Stappiaceae--1||f__Steroidobacteraceae--52||f__Thalassobaculaceae--3||f__Thalassospiraceae--2||f__Thermococcaceae--2||f__Thiomicrospiraceae--1||f__Thiotrichaceae--2||f__UBA233--2||f__UBA6901--1||f__UBA8260--2||f__UBA9464--1||f__VGJW01--1||f__WQYP01--3||f__Woeseiaceae--1||f__XN24--1||f__Xanthobacteraceae--28||f__Xanthomonadaceae--26:capture_genus_counter=g__13-2-20CM-66-19--17||g__50-400-T64--1||g__Acetatifactor--1||g__Achromobacter--7||g__Acidibacillus--1||g__Acidovorax--10||g__Acidovorax_A--1||g__Acidovorax_C--1||g__Acinetobacter--3||g__Ahniella--1||g__Alcanivorax--1||g__Allosphingosinicella--1||g__Angelakisella--1||g__Aquabacterium--7||g__Aquabacterium_A--1||g__Aquitalea--1||g__Arenimonas--2||g__Aromatoleum--3||g__Azohydromonas--3||g__Azonexus--2||g__Azospirillum--1||g__Bog-1198--7||g__Bosea--3||g__Bradyrhizobium--22||g__Breoghania--1||g__Burkholderia--3||g__CADEED01--7||g__CADEEH01--1||g__CADEFQ01--1||g__CAIWAH01--1||g__CAJBIL01--1||g__CAJPQU01--1||g__CG2-30-66-41--1||g__Caballeronia--3||g__Caccousia--1||g__Cardiobacterium--1||g__Casimicrobium--2||g__Caulobacter--1||g__Centipeda--1||g__Cereibacter_A--3||g__Ch67--3||g__Chromatium--6||g__Citrobacter--1||g__Cohnella--1||g__Comamonas--1||g__Comamonas_C--1||g__Competibacter_A--1||g__Contendobacter--2||g__Cucumibacter--1||g__Cupriavidus--7||g__Curvibacter--1||g__DTU089--1||g__Denitromonas--1||g__Dickeya--7||g__Dokdonella--2||g__Dokdonella_A--3||g__Duganella--1||g__Dysosmobacter--1||g__ETT8--1||g__Eisenbergiella--1||g__Ensifer_A--1||g__Erwinia--3||g__Erwinia_B--5||g__Eubacterium_J--1||g__Exiguobacterium--1||g__FEN-1191--3||g__GWA2-54-12--2||g__GWF2-35-48--1||g__Geomonas--1||g__Giesbergeria--2||g__Gluconacetobacter--1||g__HKCCE3408--1||g__Hahella--1||g__Halosimplex--1||g__Herbaspirillum--6||g__Hoeflea--1||g__Hydrogenophaga--2||g__Hydrogenovibrio--1||g__Hylemonella--6||g__Ideonella_A--1||g__Imhoffiella--5||g__Isosphaera--1||g__JAABVY01--1||g__JAAYVF01--1||g__JABFXX01--1||g__JACCYN01--1||g__JACDDA01--1||g__JACPHN01--1||g__JAEEML01--5||g__JAGPUQ01--1||g__Janthinobacterium--1||g__KK5--5||g__Kistimonas--2||g__Kordiimonas--1||g__Kosakonia--2||g__Lacrimispora--1||g__Luteibacter--4||g__Luteimonas--2||g__Lysobacter--13||g__Massilia--22||g__Methylibium--1||g__Methylobacterium--14||g__Methylosinus--1||g__Microbulbifer--1||g__Myxococcus--1||g__NK4A144--1||g__Negativibacillus--1||g__Neorhizobium--11||g__Nitrosomonas--5||g__Novosphingobium--16||g__Oleibacter--1||g__Oribacterium--1||g__PALSA-986--2||g__PBB1--1||g__PWMO01--1||g__PWYM01--18||g__Paenibacillus--4||g__Paenibacillus_O--2||g__Paenibacillus_T--3||g__Palleronia--1||g__Paludibacterium--2||g__Panacagrimonas--1||g__Pantoea--128||g__Paraburkholderia--7||g__Pararhizobium--16||g__Patulibacter--2||g__Pelethomonas--1||g__Pelomonas--1||g__Phaeospirillum--1||g__Phenylobacterium--4||g__Phreatobacter--1||g__Phytobacter--1||g__Pleomorphomonas--2||g__Povalibacter--2||g__Pseudohoeflea--2||g__Pseudolabrys--2||g__Pseudomonas_A--1||g__Pseudomonas_B--1||g__Pseudomonas_C--1||g__Pseudomonas_D--1||g__Pseudomonas_E--51||g__Pseudomonas_K--1||g__Pseudomonas_Q--1||g__Pseudoxanthomonas--1||g__QUBU01--1||g__Qipengyuania--4||g__Quinella--1||g__RDXE01--1||g__REEE01--4||g__RGIG4057--1||g__RUG306--2||g__Ralstonia--1||g__Rhizobacter--4||g__Rhizobium--3||g__Rhizomicrobium--1||g__Rhodanobacter--1||g__Rhodoferax--43||g__Rhodopseudomonas--4||g__Rhodospirillum--1||g__Rhodovulum--2||g__Roseiarcus--1||g__Rubrivivax--20||g__Rudaea--5||g__SKGQ01--1||g__SLIM01--3||g__SLKC01--24||g__Selenomonas--1||g__Shewanella--1||g__Sinorhizobium--1||g__Solidesulfovibrio--5||g__Solimonas--7||g__SpSt-1174--1||g__SpSt-394--3||g__Sphingomicrobium--1||g__Sphingomonas--70||g__Sporofaciens--2||g__Stenotrophomonas--3||g__Steroidobacter_A--7||g__Sulfitobacter--1||g__Sulfuritalea--1||g__Tepidimonas--1||g__Thalassobaculum_A--3||g__Thalassobius--2||g__Thalassospira--2||g__Thermococcus--2||g__Thiodictyon--1||g__Thiothrix--2||g__Tuberibacillus--1||g__UBA10656--1||g__UBA1847--1||g__UBA2383--3||g__UBA6--1||g__UBA6669--1||g__UBA6901--1||g__UBA7405--3||g__UBA7707--1||g__UBA8260--2||g__UBA964--7||g__VGJY01--1||g__Variovorax--2||g__Vogesella--1||g__WYBT01--1||g__XN24--1||g__Xanthomonas_A--4||g__Xanthomonas_B--1||g__ZC4RG24--1:capture_order_counter=o__Acetobacterales--1||o__Acidiferrobacterales--1||o__Alicyclobacillales--1||o__Azospirillales--1||o__B26-1--2||o__Bacillales_G--1||o__Bacteroidales--1||o__Beggiatoales--1||o__Burkholderiales--193||o__CG2-30-66-41--1||o__Cardiobacteriales--1||o__Caulobacterales--5||o__Christensenellales--1||o__Chromatiales--15||o__Competibacterales--10||o__DSM-27196--1||o__Desulfovibrionales--5||o__Elsterales--1||o__Enterobacterales--151||o__Exiguobacterales--1||o__FEN-1099--1||o__GCA-2729495--1||o__GWC2-55-46--2||o__Geobacterales--1||o__HTCC5015--1||o__Haliangiales--1||o__Halobacteriales--1||o__Isosphaerales--1||o__JAABVY01--1||o__JACPHN01--1||o__JAEEML01--5||o__Lachnospirales--11||o__Methanomassiliicoccales--1||o__Micropepsales--1||o__Myxococcales--1||o__Nevskiales--8||o__Nitrococcales--1||o__Opitutales--1||o__Oscillospirales--6||o__PWYM01--18||o__Paenibacillales--10||o__Pedosphaerales--1||o__Pseudomonadales--71||o__Pyrinomonadales--1||o__Rhizobiales--87||o__Rhodobacterales--11||o__Rhodospirillales--4||o__S15B-MN24--1||o__Selenomonadales--4||o__Solirubrobacterales--2||o__SpSt-1174--1||o__Sphingomonadales--93||o__Steroidobacterales--52||o__Thalassobaculales--3||o__Thermococcales--2||o__Thiomicrospirales--1||o__Thiotrichales--2||o__UBA1135--1||o__UBA8260--2||o__WQYP01--3||o__Woeseiales--1||o__XJ16--24||o__XN24--1||o__Xanthomonadales--42:capture_phylum_counter=p__Acidobacteriota--1||p__Actinobacteriota--2||p__Armatimonadota--1||p__Bacteroidota--1||p__CSSED10-310--1||p__Cyanobacteria--1||p__Desulfobacterota--3||p__Desulfobacterota_I--5||p__Dormibacterota--2||p__FEN-1099--1||p__Firmicutes--13||p__Firmicutes_A--18||p__Firmicutes_C--4||p__Halobacteriota--1||p__Methanobacteriota_B--2||p__Myxococcota--7||p__Planctomycetota--5||p__Proteobacteria--803||p__Spirochaetota--1||p__Thermoplasmatota--1||p__Thermoproteota--2||p__Verrucomicrobiota--2||p__Zixibacteria--1:capture_species_counter=s__13-2-20CM-66-19 sp001914695--8||s__13-2-20CM-66-19 sp005877705--1||s__13-2-20CM-66-19 sp005878835--8||s__50-400-T64 sp002162755--1||s__Acetatifactor sp017513625--1||s__Achromobacter bronchisepticus_A--2||s__Achromobacter insuavis_A--1||s__Achromobacter marplatensis--1||s__Achromobacter sp000757485--1||s__Achromobacter sp003454835--2||s__Acidibacillus ferrooxidans--1||s__Acidovorax sp001411535--9||s__Acidovorax sp006715665--1||s__Acidovorax_A sp002397315--1||s__Acidovorax_C caeni--1||s__Acinetobacter lwoffii_E--1||s__Acinetobacter sp002367455--1||s__Acinetobacter vivianii--1||s__Ahniella sp016712105--1||s__Alcanivorax marinus_B--1||s__Allosphingosinicella sp004135585--1||s__Angelakisella sp013316495--1||s__Aquabacterium commune--2||s__Aquabacterium sp002339015--2||s__Aquabacterium sp004322345--1||s__Aquabacterium sp016234775--1||s__Aquabacterium sp017989885--1||s__Aquabacterium_A sp001770815--1||s__Aquitalea aquatilis--1||s__Arenimonas soli--2||s__Aromatoleum sp000349945--3||s__Azohydromonas lata--3||s__Azonexus sp003583745--1||s__Azonexus sp903951825--1||s__Azospirillum sp008365375--1||s__Bog-1198 sp003134045--7||s__Bosea sp001556125--1||s__Bosea sp005502805--1||s__Bosea sp900185715--1||s__Bradyrhizobium diazoefficiens_B--1||s__Bradyrhizobium diazoefficiens_F--2||s__Bradyrhizobium elkanii_A--1||s__Bradyrhizobium sp000239795--1||s__Bradyrhizobium sp000426245--1||s__Bradyrhizobium sp000515415--1||s__Bradyrhizobium sp000938255--2||s__Bradyrhizobium sp900176205--12||s__Bradyrhizobium symbiodeficiens--1||s__Breoghania corrubedonensis--1||s__Burkholderia mallei--1||s__Burkholderia sp000687455--1||s__Burkholderia sp003635165--1||s__CADEED01 sp016703895--5||s__CADEED01 sp902826225--2||s__CADEEH01 sp902826305--1||s__CADEFQ01 sp019187185--1||s__CAIWAH01 sp903910585--1||s__CAJBIL01 sp903953145--1||s__CAJPQU01 sp905373705--1||s__CG2-30-66-41 sp002779825--1||s__Caballeronia humi--1||s__Caballeronia sp011493005--1||s__Caballeronia verschuerenii--1||s__Caccousia avistercoris--1||s__Cardiobacterium hominis--1||s__Casimicrobium sp004293675--1||s__Casimicrobium sp004294365--1||s__Caulobacter sp001427665--1||s__Centipeda sp015265235--1||s__Cereibacter_A johrii--2||s__Cereibacter_A sp002407205--1||s__Ch67 sp013178375--3||s__Chromatium okenii_A--5||s__Chromatium violascens--1||s__Citrobacter portucalensis--1||s__Cohnella xylanilytica--1||s__Comamonas sp019104825--1||s__Comamonas_C sp002894305--1||s__Competibacter_A sp003527885--1||s__Contendobacter odensis_A--1||s__Contendobacter sp002352185--1||s__Cucumibacter marinus--1||s__Cupriavidus pinatubonensis--1||s__Cupriavidus sp013361545--6||s__Curvibacter lanceolatus--1||s__DTU089 sp015066465--1||s__Denitromonas sp010983895--1||s__Dickeya dadantii--7||s__Dokdonella sp001899855--2||s__Dokdonella_A sp002632325--1||s__Dokdonella_A sp017305135--2||s__Duganella sp000381565--1||s__Dysosmobacter sp910583785--1||s__ETT8 sp002900965--1||s__Eisenbergiella tayi--1||s__Ensifer_A sp900467685--1||s__Erwinia billingiae--1||s__Erwinia piriflorinigrans--1||s__Erwinia sp003937915--1||s__Erwinia_B gerundensis--5||s__Eubacterium_J sp910586225--1||s__Exiguobacterium aurantiacum_A--1||s__FEN-1191 sp003162555--1||s__FEN-1191 sp018241455--2||s__GWA2-54-12 sp905339405--2||s__GWF2-35-48 sp001769125--1||s__Geomonas sp000023645--1||s__Giesbergeria metamorpha--1||s__Giesbergeria sp012932145--1||s__Gluconacetobacter liquefaciens--1||s__HKCCE3408 sp015689705--1||s__Hahella sp004135205--1||s__Halosimplex carlsbadense--1||s__Herbaspirillum frisingense--1||s__Herbaspirillum hiltneri--1||s__Herbaspirillum lusitanum--2||s__Herbaspirillum sp000282135--1||s__Herbaspirillum sp002257565--1||s__Hoeflea sp902498795--1||s__Hydrogenophaga taeniospiralis--2||s__Hydrogenovibrio sp001507535--1||s__Hylemonella gracilis--6||s__Ideonella_A sakaiensis--1||s__Imhoffiella drewsii--2||s__Imhoffiella purpurea--3||s__Isosphaera pallida--1||s__JAABVY01 sp014730285--1||s__JAAYVF01 sp012517325--1||s__JABFXX01 sp013813765--1||s__JACCYN01 sp013695245--1||s__JACDDA01 sp013817245--1||s__JACPHN01 sp016188575--1||s__JAEEML01 sp016283195--5||s__JAGPUQ01 sp016191205--1||s__Janthinobacterium sp014379395--1||s__KK5 sp001984095--5||s__Kistimonas asteriae--2||s__Kordiimonas gwangyangensis--1||s__Kosakonia radicincitans--1||s__Kosakonia sp002886105--1||s__Lacrimispora sp015057775--1||s__Luteibacter rhizovicinus--3||s__Luteibacter sp003050935--1||s__Luteimonas mephitis--1||s__Luteimonas sp014212025--1||s__Lysobacter antibioticus_A--1||s__Lysobacter lacus--8||s__Lysobacter sp000426005--1||s__Lysobacter sp001830245--1||s__Lysobacter tengchongensis--2||s__Massilia aurea_A--20||s__Massilia sp006715485--1||s__Massilia sp015277795--1||s__Methylibium sp902826655--1||s__Methylobacterium brachythecii--1||s__Methylobacterium bullatum--1||s__Methylobacterium currus--1||s__Methylobacterium durans--5||s__Methylobacterium sp001423085--2||s__Methylobacterium sp001425465--2||s__Methylobacterium sp008000895--1||s__Methylobacterium symbioticum--1||s__Methylosinus trichosporium--1||s__Microbulbifer hydrolyticus--1||s__Myxococcus sp014656495--1||s__NK4A144 sp017483425--1||s__Negativibacillus sp910578755--1||s__Neorhizobium galegae_C--1||s__Neorhizobium sp002431175--1||s__Neorhizobium sp900469445--1||s__Neorhizobium sp900471605--1||s__Neorhizobium sp900472675--7||s__Nitrosomonas europaea--5||s__Novosphingobium sp001298105--1||s__Novosphingobium sp004342985--14||s__Novosphingobium umbonatum--1||s__Oleibacter sp002724925--1||s__Oribacterium sp900318695--1||s__PALSA-986 sp011367965--2||s__PBB1 sp903905475--1||s__PWMO01 sp007693485--1||s__PWYM01 sp003567855--18||s__Paenibacillus barcinonensis--1||s__Paenibacillus ihuae--3||s__Paenibacillus_O sp002243345--2||s__Paenibacillus_T cellulosilyticus--3||s__Palleronia aestuarii--1||s__Paludibacterium yongneupense--2||s__Panacagrimonas perspica--1||s__Pantoea agglomerans--126||s__Pantoea ananatis--1||s__Pantoea sp002359495--1||s__Paraburkholderia aromaticivorans--1||s__Paraburkholderia phymatum--3||s__Paraburkholderia ribeironis--1||s__Paraburkholderia sp001319865--1||s__Paraburkholderia sp001931485--1||s__Pararhizobium rhizosphaerae--2||s__Pararhizobium sp001424045--1||s__Pararhizobium sp003217095--13||s__Patulibacter americanus--2||s__Pelethomonas sp910588365--1||s__Pelomonas sp016195825--1||s__Phaeospirillum molischianum--1||s__Phenylobacterium soli--2||s__Phenylobacterium sp001824475--2||s__Phreatobacter sp001464235--1||s__Phytobacter sp002377245--1||s__Pleomorphomonas diazotrophica--1||s__Pleomorphomonas sp018262575--1||s__Povalibacter uvarum--2||s__Pseudohoeflea suaedae--2||s__Pseudolabrys sp001464835--1||s__Pseudolabrys sp903891395--1||s__Pseudomonas_A stutzeri_AK--1||s__Pseudomonas_B luteola--1||s__Pseudomonas_C caeni_A--1||s__Pseudomonas_D xiamenensis--1||s__Pseudomonas_E arsenicoxydans--1||s__Pseudomonas_E avellanae--1||s__Pseudomonas_E cremoricolorata_A--1||s__Pseudomonas_E eucalypticola--2||s__Pseudomonas_E fluorescens_BB--1||s__Pseudomonas_E fluorescens_BE--2||s__Pseudomonas_E guariconensis--1||s__Pseudomonas_E japonica_A--3||s__Pseudomonas_E neoaurantiaca--1||s__Pseudomonas_E neuropathica--1||s__Pseudomonas_E paracarnis--1||s__Pseudomonas_E seleniipraecipitans--1||s__Pseudomonas_E sp000801235--1||s__Pseudomonas_E sp002080045--6||s__Pseudomonas_E sp002303925--1||s__Pseudomonas_E sp002356535--1||s__Pseudomonas_E sp003052515--10||s__Pseudomonas_E sp003097235--1||s__Pseudomonas_E sp004364435--1||s__Pseudomonas_E sp014268975--2||s__Pseudomonas_E sp900110765--1||s__Pseudomonas_E sp900187615--1||s__Pseudomonas_E sp900580865--1||s__Pseudomonas_E sp900581005--1||s__Pseudomonas_E syringae_M--1||s__Pseudomonas_E taetrolens--1||s__Pseudomonas_E taiwanensis--1||s__Pseudomonas_E tremae--1||s__Pseudomonas_E veronii--1||s__Pseudomonas_E versuta--2||s__Pseudomonas_E viciae--1||s__Pseudomonas_K sp004801855--1||s__Pseudomonas_Q sp013395055--1||s__Pseudoxanthomonas sp014851915--1||s__QUBU01 sp015709695--1||s__Qipengyuania sp016793865--4||s__Quinella sp017444245--1||s__RDXE01 sp004292755--1||s__REEE01 sp007695245--4||s__RGIG4057 sp017462755--1||s__RUG306 sp900316075--2||s__Ralstonia sp001078575--1||s__Rhizobacter sp000799605--4||s__Rhizobium favelukesii--1||s__Rhizobium sp900471515--1||s__Rhizobium tumorigenes--1||s__Rhizomicrobium palustre--1||s__Rhodanobacter sp001617365--1||s__Rhodoferax ferrireducens--2||s__Rhodoferax sp002256115--1||s__Rhodoferax sp002381045--38||s__Rhodoferax sp009925925--1||s__Rhodoferax sp903944555--1||s__Rhodopseudomonas faecalis--1||s__Rhodopseudomonas palustris_I--1||s__Rhodopseudomonas pseudopalustris--2||s__Rhodospirillum rubrum--1||s__Rhodovulum strictum--1||s__Rhodovulum sulfidophilum--1||s__Roseiarcus sp003164915--1||s__Rubrivivax sp001295865--2||s__Rubrivivax sp001295905--16||s__Rubrivivax sp016790425--1||s__Rubrivivax sp903938815--1||s__Rudaea sp018240465--4||s__Rudaea sp018240565--1||s__SKGQ01 sp003565775--1||s__SLIM01 sp011390365--3||s__SLKC01 sp007134775--24||s__Selenomonas sputigena--1||s__Shewanella khirikhana--1||s__Sinorhizobium americanum--1||s__Solidesulfovibrio magneticus_A--5||s__Solimonas marina--1||s__Solimonas terrae--1||s__Solimonas variicoloris--5||s__SpSt-1174 sp011046015--1||s__SpSt-394 sp011370245--3||s__Sphingomicrobium sp013817375--1||s__Sphingomonas abaci--1||s__Sphingomonas aerolata--8||s__Sphingomonas azotifigens--1||s__Sphingomonas echinoides--1||s__Sphingomonas elodea_A--2||s__Sphingomonas faeni--1||s__Sphingomonas hankookensis--1||s__Sphingomonas koreensis--1||s__Sphingomonas naasensis--10||s__Sphingomonas populi--1||s__Sphingomonas sp000712135--8||s__Sphingomonas sp000797515--2||s__Sphingomonas sp001421355--1||s__Sphingomonas sp001421535--4||s__Sphingomonas sp001557215--1||s__Sphingomonas sp002002925--6||s__Sphingomonas sp002280565--2||s__Sphingomonas sp002707985--3||s__Sphingomonas sp005503355--2||s__Sphingomonas sp014334115--1||s__Sphingomonas sp014841615--1||s__Sphingomonas sp014842075--2||s__Sphingomonas sp016743815--1||s__Sphingomonas sp017745215--1||s__Sphingomonas sp900114095--1||s__Sphingomonas trueperi--1||s__Sphingomonas trueperi_A--6||s__Sporofaciens sp910574715--2||s__Stenotrophomonas maltophilia_AO--1||s__Stenotrophomonas sp002329155--1||s__Stenotrophomonas sp003484865--1||s__Steroidobacter_A agaridevorans--4||s__Steroidobacter_A agariperforans--1||s__Steroidobacter_A soli--2||s__Sulfitobacter sp017854675--1||s__Sulfuritalea sp016716965--1||s__Tepidimonas alkaliphilus--1||s__Thalassobaculum_A sp018401495--3||s__Thalassobius mangrovi--2||s__Thalassospira marina--2||s__Thermococcus sp900198835--2||s__Thiodictyon sp903837595--1||s__Thiothrix moscowensis--1||s__Thiothrix nivea--1||s__Tuberibacillus calidus--1||s__UBA10656 sp002085445--1||s__UBA1847 sp013001045--1||s__UBA2383 sp002343485--3||s__UBA6 sp002508545--1||s__UBA6669 sp016794625--1||s__UBA6901 sp002451085--1||s__UBA7405 sp002469605--3||s__UBA7707 sp002482435--1||s__UBA8260 sp003134115--2||s__UBA964 sp903938365--7||s__VGJY01 sp016867235--1||s__Variovorax sp001984055--1||s__Variovorax sp003984625--1||s__Vogesella alkaliphila--1||s__WYBT01 sp016795325--1||s__XN24 sp011089885--1||s__Xanthomonas_A sontii--4||s__Xanthomonas_B massiliensis--1||s__ZC4RG24 sp003242685--1:evalue_avg=1.8931077685001084e-08:evalue_max=3.88e-06:evalue_min=5.42e-97:evalue_std=2.430664786155323e-07:evalue_sum=9.011192978060515e-06:gapopen_avg=0.1638655462184874:gapopen_max=4.0:gapopen_min=0.0:gapopen_std=0.5051700857813461:gapopen_sum=78.0:gtdb_class_counter=c__Acidobacteriae--1||c__Alphaproteobacteria--647||c__Anaeroferrophillalia--1||c__Bacteroidia--2||c__Campylobacteria--1||c__Clostridia--2||c__Desulfobacteria--1||c__GCA-002687715--1||c__Gammaproteobacteria--537||c__Oligoflexia--1||c__Syntrophia--1||c__UBA4802--1||c__UBA796--1:gtdb_domain_counter=d__Bacteria--1197:gtdb_family_counter=f__Acetobacteraceae--6||f__Acidobacteriaceae--1||f__Acutalibacteraceae--2||f__Alcanivoracaceae--15||f__Anaeroferrophillaceae--1||f__Burkholderiaceae--66||f__Campylobacteraceae--1||f__Chromatiaceae--7||f__DSM-6294--1||f__Enterobacteriaceae--239||f__Flavobacteriaceae--1||f__GCA-002687715--1||f__HTCC2089--2||f__Halieaceae--6||f__Halomonadaceae--164||f__JAABTS01--1||f__Natronospirillaceae--1||f__PWYM01--2||f__Prolixibacteraceae--1||f__Pseudomonadaceae--2||f__Rhizobiaceae_A--1||f__Rhodanobacteraceae--5||f__Rhodobacteraceae--1||f__Rhodocyclaceae--15||f__Rhodospirillaceae--3||f__SG8-41--1||f__Salinisphaeraceae--5||f__Silvanigrellaceae--1||f__Smithellaceae--1||f__Sphingomonadaceae--635||f__Thiomicrospiraceae--3||f__UBA2385--1||f__UBA2770--1||f__UBA5550--1||f__Xanthobacteraceae--1||f__Xanthomonadaceae--2:gtdb_genus_counter=g__Acetobacter--5||g__Achromobacter_A--1||g__Acidovorax--4||g__Aidingimonas--2||g__Alcaligenes--7||g__Alcanivorax--13||g__Alcanivorax_A--2||g__Allosphingosinicella--4||g__Altericroceibacterium_A--5||g__Alteriqipengyuania--11||g__Alteriqipengyuania_A--2||g__Aquabacterium--4||g__Aquabacterium_A--3||g__Azohydromonas--1||g__Azonexus--10||g__Azovibrio--1||g__Blastomonas--6||g__Brenneria--1||g__Bryocella--1||g__CAU-1598--1||g__Caballeronia--1||g__Campylobacter_E--1||g__Caproicibacter--2||g__Chimaeribacter--1||g__Chromohalobacter--2||g__Citrobacter--17||g__Citrobacter_A--6||g__Citrobacter_C--1||g__Cobetia--2||g__Croceibacterium--1||g__Cronobacter--7||g__Curvibacter--1||g__Dickeya--11||g__Duganella--5||g__Dyella_B--2||g__Enterobacillus--1||g__Erwinia--33||g__Erwinia_B--2||g__Fen-999--1||g__Flavobacterium--1||g__Frateuria_A--1||g__GCA-002282575--2||g__Giesbergeria--1||g__Gluconacetobacter--1||g__Haematospirillum--3||g__Halochromatium--7||g__Halomonas--120||g__Halomonas_A--2||g__Halomonas_B--1||g__Halomonas_C--12||g__Halomonas_E--12||g__Herbaspirillum--6||g__Hydrogenophaga--3||g__Hydrogenovibrio--1||g__Ideonella--3||g__Inhella--1||g__JAABTS01--1||g__JAAYGT01--1||g__JAEUKK01--1||g__JAFGAM01--1||g__Janthinobacterium--3||g__Jejubacter--3||g__Kineobactrum--1||g__Klebsiella--1||g__Kosakonia--11||g__Kushneria--1||g__Mangrovibacter--4||g__Mixta--1||g__Morganella--12||g__Noviherbaspirillum--3||g__Novosphingobium--58||g__Oceanobacter--1||g__PGXY01--1||g__PWYM01--2||g__Pacificimonas--5||g__Paenalcaligenes--2||g__Pantoea--86||g__Paraburkholderia--1||g__Parahaliea--5||g__Parasphingorhabdus--3||g__Pelomonas--1||g__Phyllobacterium--1||g__Phytobacter--7||g__Pistricoccus--1||g__Pluralibacter--1||g__Polymorphobacter--1||g__Propionivibrio--1||g__Proteus--17||g__Providencia--12||g__Pseudomonas_K--2||g__Pusillimonas_A--2||g__Pusillimonas_B--1||g__QFOP01--1||g__Qipengyuania--8||g__RFOM01--1||g__Rahnella--2||g__Ramlibacter--1||g__Rhodanobacter--2||g__Rhodobacter_F--1||g__Rhodoferax--1||g__Rubrivivax--2||g__SKHV01--1||g__SSSZ01--2||g__SXUL01--1||g__SYFY01--1||g__Saccharospirillum--1||g__Salinicola--8||g__Salinisphaera--5||g__Siccibacter--2||g__Silanimonas--1||g__Sphaerotilus--2||g__Sphingobium--13||g__Sphingobium_A--7||g__Sphingomicrobium--10||g__Sphingomonas--479||g__Sphingomonas_B--12||g__Sphingomonas_E--7||g__Sphingomonas_N--2||g__Tardiphaga--1||g__Tepidimonas--2||g__Trinickia--1||g__UBA2770--1||g__UBA4657--1||g__UBA5216--1||g__UBA7803--1||g__UBA8904--1||g__WAJ17--1||g__Zymobacter--1:gtdb_order_counter=o__Acetobacterales--6||o__Acidobacteriales--1||o__Anaeroferrophillales--1||o__Bacteroidales--1||o__Burkholderiales--82||o__Campylobacterales--1||o__Chromatiales--7||o__Desulfobacterales--1||o__Enterobacterales--239||o__Flavobacteriales--1||o__GCA-002687715--1||o__Nevskiales--5||o__Oscillospirales--2||o__PWYM01--2||o__Pseudomonadales--191||o__Rhizobiales--1||o__Rhizobiales_A--1||o__Rhodobacterales--1||o__Rhodospirillales--3||o__Silvanigrellales--1||o__Sphingomonadales--635||o__Syntrophales--1||o__Thiomicrospirales--3||o__UBA2770--1||o__UBA4802--1||o__UBA796--1||o__Xanthomonadales--7:gtdb_phylum_counter=p__Acidobacteriota--1||p__Bacteroidota--2||p__Bdellovibrionota--1||p__Campylobacterota--1||p__Desulfobacterota--2||p__Desulfobacterota_C--1||p__Firmicutes_A--2||p__Myxococcota_A--1||p__Planctomycetota--1||p__Proteobacteria--1184||p__Spirochaetota--1:gtdb_species_counter=s__Acetobacter fabarum--1||s__Acetobacter okinawensis--1||s__Acetobacter papayae--1||s__Acetobacter sp008365315--1||s__Acetobacter suratthaniensis--1||s__Achromobacter_A aestuarii--1||s__Acidovorax sp001411535--1||s__Acidovorax sp004210805--1||s__Acidovorax sp013408765--1||s__Acidovorax temperans--1||s__Aidingimonas lacisalsi--2||s__Alcaligenes aquatilis--1||s__Alcaligenes faecalis--1||s__Alcaligenes faecalis_C--1||s__Alcaligenes faecalis_D--1||s__Alcaligenes pakistanensis--1||s__Alcaligenes phenolicus--1||s__Alcaligenes sp017377875--1||s__Alcanivorax dieselolei--1||s__Alcanivorax gelatiniphagus--3||s__Alcanivorax marinus_A--1||s__Alcanivorax marinus_B--2||s__Alcanivorax mobilis--1||s__Alcanivorax profundimaris--2||s__Alcanivorax sp004360225--1||s__Alcanivorax sp009711585--1||s__Alcanivorax venustensis--1||s__Alcanivorax_A pacificus--1||s__Alcanivorax_A sp009846755--1||s__Allosphingosinicella deserti--1||s__Allosphingosinicella sp003347635--2||s__Allosphingosinicella sp004135585--1||s__Altericroceibacterium_A xinjiangense--5||s__Alteriqipengyuania bathyomarina--1||s__Alteriqipengyuania lutimaris--3||s__Alteriqipengyuania sp000186705--2||s__Alteriqipengyuania sp002377695--2||s__Alteriqipengyuania sp002712945--1||s__Alteriqipengyuania sp015999305--2||s__Alteriqipengyuania_A halimionae--2||s__Aquabacterium commune--1||s__Aquabacterium lacunae--1||s__Aquabacterium sp016219375--1||s__Aquabacterium sp903894125--1||s__Aquabacterium_A sp013360485--1||s__Aquabacterium_A terrae--2||s__Azohydromonas australica--1||s__Azonexus aromaticus_B--1||s__Azonexus denitrificans--1||s__Azonexus hortensis--1||s__Azonexus sp002470165--1||s__Azonexus sp002840765--1||s__Azonexus sp002840785--1||s__Azonexus sp003583745--1||s__Azonexus sp016721185--1||s__Azonexus sp017983615--1||s__Azonexus sp903922075--1||s__Azovibrio restrictus--1||s__Blastomonas aquatica--6||s__Brenneria roseae--1||s__Bryocella elongata--1||s__CAU-1598 sp014841215--1||s__Caballeronia sp001424345--1||s__Campylobacter_E sp018501205--1||s__Caproicibacter fermentans--1||s__Caproicibacter sp004103755--1||s__Chimaeribacter californicus--1||s__Chromohalobacter canadensis--1||s__Chromohalobacter marismortui--1||s__Citrobacter braakii--1||s__Citrobacter europaeus--1||s__Citrobacter freundii--1||s__Citrobacter freundii_A--1||s__Citrobacter freundii_E--1||s__Citrobacter gillenii--1||s__Citrobacter murliniae--1||s__Citrobacter portucalensis--1||s__Citrobacter portucalensis_A--1||s__Citrobacter sp005281345--1||s__Citrobacter sp010231475--1||s__Citrobacter sp015672735--1||s__Citrobacter sp016811995--1||s__Citrobacter sp018342065--1||s__Citrobacter tructae--1||s__Citrobacter werkmanii--1||s__Citrobacter youngae--1||s__Citrobacter_A amalonaticus--1||s__Citrobacter_A amalonaticus_C--1||s__Citrobacter_A amalonaticus_E--1||s__Citrobacter_A farmeri--1||s__Citrobacter_A sedlakii--1||s__Citrobacter_A telavivensis--1||s__Citrobacter_C amalonaticus_A--1||s__Cobetia amphilecti--1||s__Cobetia marina--1||s__Croceibacterium ferulae--1||s__Cronobacter condimenti--1||s__Cronobacter dublinensis--1||s__Cronobacter malonaticus--1||s__Cronobacter muytjensii--1||s__Cronobacter sakazakii--1||s__Cronobacter turicensis--1||s__Cronobacter universalis--1||s__Curvibacter gracilis--1||s__Dickeya aquatica--1||s__Dickeya chrysanthemi--1||s__Dickeya dadantii--1||s__Dickeya dianthicola--1||s__Dickeya lacustris--1||s__Dickeya oryzae--2||s__Dickeya poaceiphila--1||s__Dickeya undicola--1||s__Dickeya zeae--2||s__Duganella levis--1||s__Duganella margarita--1||s__Duganella sp009674535--1||s__Duganella sp009857495--1||s__Duganella sp019219065--1||s__Dyella_B sp014863405--1||s__Dyella_B sp903970555--1||s__Enterobacillus tribolii--1||s__Erwinia aphidicola--4||s__Erwinia billingiae--4||s__Erwinia mallotivora--2||s__Erwinia oleae--1||s__Erwinia persicina--1||s__Erwinia psidii--2||s__Erwinia rhapontici--2||s__Erwinia sp003512805--1||s__Erwinia sp003937915--4||s__Erwinia sp007981265--2||s__Erwinia sp009738185--2||s__Erwinia sp009765445--1||s__Erwinia sp019132875--2||s__Erwinia sp900068895--2||s__Erwinia toletana--2||s__Erwinia tracheiphila--1||s__Erwinia_B gerundensis--2||s__Fen-999 sp016235765--1||s__Flavobacterium psychrophilum_B--1||s__Frateuria_A sp001428405--1||s__GCA-002282575 sp002281095--1||s__GCA-002282575 sp014763665--1||s__Giesbergeria sp017998735--1||s__Gluconacetobacter takamatsuzukensis--1||s__Haematospirillum jordaniae--1||s__Haematospirillum sp012102705--1||s__Haematospirillum sp012102745--1||s__Halochromatium glycolicum--1||s__Halochromatium modestohalophilus--1||s__Halochromatium roseum--1||s__Halochromatium salexigens--1||s__Halochromatium sp003562815--1||s__Halochromatium sp009908845--1||s__Halochromatium sp010912705--1||s__Halomonas alkaliantarctica--3||s__Halomonas alkaliantarctica_A--1||s__Halomonas alkaliphila--1||s__Halomonas aquamarina--1||s__Halomonas azerbaijanica--3||s__Halomonas azerica--3||s__Halomonas bachuensis--1||s__Halomonas beimenensis--1||s__Halomonas boliviensis--3||s__Halomonas campaniensis--1||s__Halomonas campaniensis_A--3||s__Halomonas denitrificans--2||s__Halomonas desiderata--1||s__Halomonas endophytica--1||s__Halomonas gudaonensis--1||s__Halomonas hamiltonii--1||s__Halomonas jeotgali--4||s__Halomonas kenyensis--2||s__Halomonas lionensis--3||s__Halomonas lutescens--2||s__Halomonas maris--2||s__Halomonas massiliensis--3||s__Halomonas montanilacus--1||s__Halomonas nigrificans--1||s__Halomonas olivaria--3||s__Halomonas piezotolerans--1||s__Halomonas saccharevitans--3||s__Halomonas salicampi--3||s__Halomonas saliphila--1||s__Halomonas sedimenti--3||s__Halomonas songnenensis--1||s__Halomonas sp000219565--2||s__Halomonas sp000686925--1||s__Halomonas sp001507855--3||s__Halomonas sp001651035--3||s__Halomonas sp001882345--2||s__Halomonas sp002082565--1||s__Halomonas sp002119345--2||s__Halomonas sp002366715--2||s__Halomonas sp002696125--3||s__Halomonas sp002813215--3||s__Halomonas sp002966495--3||s__Halomonas sp003336665--3||s__Halomonas sp003552795--1||s__Halomonas sp003990195--1||s__Halomonas sp007116835--1||s__Halomonas sp007129225--1||s__Halomonas sp007692655--2||s__Halomonas sp008297955--1||s__Halomonas sp009834345--2||s__Halomonas sp010993975--2||s__Halomonas sp010994375--2||s__Halomonas sp014263395--1||s__Halomonas sp014897985--1||s__Halomonas sp017515565--1||s__Halomonas sp017868935--1||s__Halomonas sp900086985--1||s__Halomonas subglaciescola--2||s__Halomonas subterranea--2||s__Halomonas sulfidaeris--1||s__Halomonas titanicae--3||s__Halomonas variabilis--2||s__Halomonas ventosae_B--3||s__Halomonas venusta--1||s__Halomonas_A anticariensis--1||s__Halomonas_A xinjiangensis--1||s__Halomonas_B sp013009075--1||s__Halomonas_C coralii--2||s__Halomonas_C ilicicola--1||s__Halomonas_C lutea--3||s__Halomonas_C sp001039575--1||s__Halomonas_C sp001577635--1||s__Halomonas_C sp900961225--2||s__Halomonas_C xianhensis--2||s__Halomonas_E niordiana--1||s__Halomonas_E sp012062845--1||s__Halomonas_E sp014840935--3||s__Halomonas_E taeanensis--2||s__Halomonas_E taeanensis_A--2||s__Halomonas_E taeanensis_B--3||s__Herbaspirillum frisingense--1||s__Herbaspirillum rubrisubalbicans--1||s__Herbaspirillum sp000577615--2||s__Herbaspirillum sp013426985--1||s__Herbaspirillum sp017814915--1||s__Hydrogenophaga flava--1||s__Hydrogenophaga sp004795855--1||s__Hydrogenophaga sp013823505--1||s__Hydrogenovibrio halophilus--1||s__Ideonella dechloratans--1||s__Ideonella sp000333615--1||s__Ideonella sp016213265--1||s__Inhella proteolytica--1||s__JAABTS01 sp011389735--1||s__JAAYGT01 sp012727555--1||s__JAEUKK01 sp016792625--1||s__JAFGAM01 sp016933675--1||s__Janthinobacterium psychrotolerans--1||s__Janthinobacterium sp002250505--1||s__Janthinobacterium sp009208565--1||s__Jejubacter sp000302695--1||s__Jejubacter sp010092695--1||s__Jejubacter sp019140855--1||s__Kineobactrum salinum--1||s__Klebsiella sp900759445--1||s__Kosakonia arachidis--1||s__Kosakonia cowanii--2||s__Kosakonia oryzae--1||s__Kosakonia oryzendophytica--1||s__Kosakonia quasisacchari--1||s__Kosakonia radicincitans--1||s__Kosakonia sacchari_B--1||s__Kosakonia sp002886105--1||s__Kosakonia sp014490785--2||s__Kushneria phosphatilytica--1||s__Mangrovibacter phragmitis--2||s__Mangrovibacter plantisponsor--2||s__Mixta gaviniae--1||s__Morganella morganii--2||s__Morganella morganii_A--2||s__Morganella morganii_B--3||s__Morganella morganii_C--1||s__Morganella psychrotolerans--2||s__Morganella psychrotolerans_B--2||s__Noviherbaspirillum autotrophicum--1||s__Noviherbaspirillum denitrificans--1||s__Noviherbaspirillum sp007874125--1||s__Novosphingobium barchaimii_B--7||s__Novosphingobium lindaniclasticum--6||s__Novosphingobium panipatense--5||s__Novosphingobium profundi--7||s__Novosphingobium sp000272475--6||s__Novosphingobium sp001298105--6||s__Novosphingobium sp004341845--4||s__Novosphingobium sp004342985--6||s__Novosphingobium sp006874585--6||s__Novosphingobium sp017163935--1||s__Novosphingobium sp017745295--4||s__Oceanobacter kriegii--1||s__PGXY01 sp002839375--1||s__PWYM01 sp003567475--1||s__PWYM01 sp007127715--1||s__Pacificimonas flava_A--5||s__Paenalcaligenes hominis--1||s__Paenalcaligenes sp012839585--1||s__Pantoea agglomerans--5||s__Pantoea allii--3||s__Pantoea ananatis--6||s__Pantoea anthophila--4||s__Pantoea brenneri--1||s__Pantoea cancerogena_A--1||s__Pantoea deleyi--4||s__Pantoea dispersa--1||s__Pantoea dispersa_B--3||s__Pantoea endophytica--1||s__Pantoea eucalypti--3||s__Pantoea eucrina--1||s__Pantoea eucrina_A--2||s__Pantoea latae--3||s__Pantoea ludwigii_A--2||s__Pantoea ludwigii_B--1||s__Pantoea piersonii--1||s__Pantoea rodasii--1||s__Pantoea rwandensis_B--1||s__Pantoea septica--2||s__Pantoea sp001187905--1||s__Pantoea sp002419935--3||s__Pantoea sp002434205--1||s__Pantoea sp002920175--3||s__Pantoea sp003236715--4||s__Pantoea sp003512445--3||s__Pantoea sp003813865--3||s__Pantoea sp008632075--3||s__Pantoea sp009830035--1||s__Pantoea sp011752625--3||s__Pantoea sp016625195--1||s__Pantoea sp018842655--1||s__Pantoea sp900115075--4||s__Pantoea stewartii--3||s__Pantoea vagans--3||s__Pantoea vagans_C--1||s__Pantoea wallisii--2||s__Paraburkholderia nodosa--1||s__Parahaliea aestuarii--2||s__Parahaliea mediterranea--1||s__Parahaliea mediterranea_A--2||s__Parasphingorhabdus sp001586275--1||s__Parasphingorhabdus sp002733865--2||s__Pelomonas depolymerans_A--1||s__Phyllobacterium zundukense--1||s__Phytobacter diazotrophicus--2||s__Phytobacter palmae--2||s__Phytobacter sp002377245--1||s__Phytobacter ursingii--2||s__Pistricoccus aurantiacus--1||s__Pluralibacter gergoviae--1||s__Polymorphobacter sp001295935--1||s__Propionivibrio dicarboxylicus--1||s__Proteus alimentorum--1||s__Proteus cibarius--1||s__Proteus cibi--1||s__Proteus columbae--1||s__Proteus faecis--1||s__Proteus hauseri--1||s__Proteus mirabilis_B--1||s__Proteus penneri--1||s__Proteus sp001722135--1||s__Proteus sp003144375--1||s__Proteus sp003144505--1||s__Proteus sp011046025--1||s__Proteus sp014897315--1||s__Proteus terrae--1||s__Proteus vulgaris--1||s__Proteus vulgaris_B--1||s__Proteus vulgaris_C--1||s__Providencia alcalifaciens--1||s__Providencia alcalifaciens_A--1||s__Providencia huaxiensis--1||s__Providencia rettgeri--1||s__Providencia rettgeri_A--1||s__Providencia rettgeri_D--1||s__Providencia rettgeri_E--1||s__Providencia rettgeri_F--1||s__Providencia rustigianii--1||s__Providencia sp003533305--1||s__Providencia stuartii_C--1||s__Providencia vermicola_A--1||s__Pseudomonas_K guangdongensis--2||s__Pusillimonas_A sp002236805--1||s__Pusillimonas_A sp014237865--1||s__Pusillimonas_B ginsengisoli_A--1||s__QFOP01 sp003248785--1||s__Qipengyuania sp001678665--3||s__Qipengyuania sp002695185--1||s__Qipengyuania sp018819685--4||s__RFOM01 sp009926615--1||s__Rahnella laticis--1||s__Rahnella sp002951615--1||s__Ramlibacter sp012927085--1||s__Rhodanobacter sp014842975--1||s__Rhodanobacter sp014842995--1||s__Rhodobacter_F sphaeroides_A--1||s__Rhodoferax sp903897925--1||s__Rubrivivax sp001724995--1||s__Rubrivivax sp016790225--1||s__SKHV01 sp012719495--1||s__SSSZ01 sp009469685--1||s__SSSZ01 sp016720065--1||s__SXUL01 sp005790545--1||s__SYFY01 sp005799745--1||s__Saccharospirillum sp018402545--1||s__Salinicola acroporae--1||s__Salinicola endophyticus--3||s__Salinicola halophilus--1||s__Salinicola sp000737985--2||s__Salinicola tamaricis--1||s__Salinisphaera hydrothermalis--1||s__Salinisphaera shabanensis--2||s__Salinisphaera sp002729955--1||s__Salinisphaera sp003177035--1||s__Siccibacter colletis--1||s__Siccibacter turicensis--1||s__Silanimonas sp003449515--1||s__Sphaerotilus natans--1||s__Sphaerotilus sulfidivorans--1||s__Sphingobium lactosutens_A--2||s__Sphingobium sp000588875--1||s__Sphingobium sp001650725--1||s__Sphingobium sp002312805--1||s__Sphingobium sp014203965--4||s__Sphingobium sp014873695--2||s__Sphingobium subterraneum--1||s__Sphingobium xenophagum--1||s__Sphingobium_A boeckii--3||s__Sphingobium_A sp003590775--4||s__Sphingomicrobium astaxanthinifaciens--3||s__Sphingomicrobium ginsengisoli--1||s__Sphingomicrobium kaistense--1||s__Sphingomicrobium sp003970925--3||s__Sphingomicrobium sp014873375--1||s__Sphingomicrobium sp902806285--1||s__Sphingomonas abaci--5||s__Sphingomonas aerolata--3||s__Sphingomonas aerophila--3||s__Sphingomonas aurantiaca--3||s__Sphingomonas azotifigens--13||s__Sphingomonas echinoides--8||s__Sphingomonas elodea_A--14||s__Sphingomonas gei--6||s__Sphingomonas ginsenosidivorax--3||s__Sphingomonas glacialis_A--2||s__Sphingomonas hengshuiensis--10||s__Sphingomonas koreensis--3||s__Sphingomonas kyeonggiensis--13||s__Sphingomonas kyeonggiensis_A--15||s__Sphingomonas leidyi--6||s__Sphingomonas mucosissima--8||s__Sphingomonas naasensis--8||s__Sphingomonas pacifica--8||s__Sphingomonas panacis--3||s__Sphingomonas pituitosa--17||s__Sphingomonas pokkalii--12||s__Sphingomonas populi--1||s__Sphingomonas portus--8||s__Sphingomonas psychrolutea--6||s__Sphingomonas sp000241485--2||s__Sphingomonas sp000251145--9||s__Sphingomonas sp000282895--11||s__Sphingomonas sp000712135--4||s__Sphingomonas sp000786205--6||s__Sphingomonas sp000797515--7||s__Sphingomonas sp001421535--4||s__Sphingomonas sp001421805--1||s__Sphingomonas sp001422045--3||s__Sphingomonas sp001423845--1||s__Sphingomonas sp001424005--4||s__Sphingomonas sp001426195--3||s__Sphingomonas sp001428865--4||s__Sphingomonas sp001557215--6||s__Sphingomonas sp001650735--16||s__Sphingomonas sp002002925--8||s__Sphingomonas sp002127225--7||s__Sphingomonas sp002280565--3||s__Sphingomonas sp002292295--1||s__Sphingomonas sp002707985--6||s__Sphingomonas sp002796605--6||s__Sphingomonas sp003096895--11||s__Sphingomonas sp003688595--4||s__Sphingomonas sp003688625--3||s__Sphingomonas sp003951315--6||s__Sphingomonas sp004341085--5||s__Sphingomonas sp005503355--7||s__Sphingomonas sp007833215--5||s__Sphingomonas sp011057975--7||s__Sphingomonas sp012650175--11||s__Sphingomonas sp013374095--5||s__Sphingomonas sp013416555--10||s__Sphingomonas sp014334115--7||s__Sphingomonas sp014489075--3||s__Sphingomonas sp014841615--8||s__Sphingomonas sp014842075--1||s__Sphingomonas sp016427505--3||s__Sphingomonas sp016743815--3||s__Sphingomonas sp017418975--8||s__Sphingomonas sp017744835--4||s__Sphingomonas sp017745215--6||s__Sphingomonas sp018122655--1||s__Sphingomonas sp018449795--6||s__Sphingomonas sp900109205--2||s__Sphingomonas sp900114095--14||s__Sphingomonas sp903884945--9||s__Sphingomonas trueperi--14||s__Sphingomonas trueperi_A--16||s__Sphingomonas xinjiangensis--10||s__Sphingomonas_B sp002291855--4||s__Sphingomonas_B sp009913435--8||s__Sphingomonas_E fennica--4||s__Sphingomonas_E laterariae--1||s__Sphingomonas_E sp002151445--2||s__Sphingomonas_N oligoaromativorans--1||s__Sphingomonas_N sp000383095--1||s__Tardiphaga sp014377915--1||s__Tepidimonas alkaliphilus--1||s__Tepidimonas thermarum--1||s__Trinickia sp005144415--1||s__UBA2770 sp002352565--1||s__UBA4657 sp002405475--1||s__UBA5216 sp005800795--1||s__UBA7803 sp002480525--1||s__UBA8904 sp009668925--1||s__WAJ17 sp014174515--1||s__Zymobacter palmae--1:heptad_counter=MCP-24H--15||MCP-28H--218||MCP-34H--10||MCP-36H--1774||MCP-38H--2||MCP-40H--5||MCP-44H--4||MCP-48H--24||MCP-52H--20:lbd_counter=4HB_MCP_1--2||Cache_3-Cache_2--1||FIST--1||FIST_C--4||NIT--1||UNKNOWN--4:lca_tree=p__Proteobacteria:length_avg=118.74579831932773:length_max=171.0:length_min=20.0:length_std=34.96230275436188:length_sum=56523.0:mismatch_avg=8.792016806722689:mismatch_max=70.0:mismatch_min=0.0:mismatch_std=12.073495082322882:mismatch_sum=4185.0:name=N999404:qcovhsp_avg=99.28781512605042:qcovhsp_max=100.0:qcovhsp_min=95.2:qcovhsp_std=1.1699656564739906:qcovhsp_sum=47261.0:qend_avg=118.9873949579832:qend_max=173.0:qend_min=20.0:qend_std=34.931268585451384:qend_sum=56638.0:qstart_avg=1.403361344537815:qstart_max=7.0:qstart_min=1.0:qstart_std=0.9630594033694904:qstart_sum=668.0:ref_name_counter=GB_GCA_001464895.1_protein.faa_LNEE01000044.1_1@PF00015_full_PFAM.1.132--1||GB_GCA_002428015.1_protein.faa_DIZW01000100.1_6@PF00015_full_PFAM.2.120--1||GB_GCA_002484265.1_protein.faa_DLJM01000010.1_68@PF00015_full_PFAM.399.572--1||GB_GCA_004210805.1_protein.faa_SDXZ01000070.1_2@PF00015_full_PFAM.334.503--1||GB_GCA_009830035.1_protein.faa_SZZY01000002.1_215@PF00015_full_PFAM.1.43--15||GB_GCA_009830035.1_protein.faa_SZZY01000014.1_39@PF00015_full_PFAM.132.220--3||GB_GCA_013140955.1_protein.faa_JABFRY010000196.1_1@PF00015_full_PFAM.277.462--2||GB_GCA_016215555.1_protein.faa_JACRJC010000012.1_42@PF00015_full_PFAM.493.651--1||GB_GCA_017744835.1_protein.faa_JAGIAM010000002.1_275@PF00015_full_PFAM.388.565--1||GB_GCA_019232985.1_protein.faa_JAFAMW010000044.1_10@PF00015_full_PFAM.317.507--1||GB_GCA_902825945.1_protein.faa_CADECY010000192.1_7@PF00015_full_PFAM.673.854--1||GB_GCA_903838705.1_protein.faa_CAILZL010000004.1_146@PF00015_full_PFAM.618.812--1||GB_GCA_903884945.1_protein.faa_CAISGR010000032.1_1@PF00015_full_PFAM.313.450--1||GB_GCA_903884945.1_protein.faa_CAISGR010000228.1_2@PF00015_full_PFAM.387.563--1||RS_GCF_000196615.1_protein.faa_NC_014306.1_2383@PF00015_full_PFAM.449.626--1||RS_GCF_000196615.1_protein.faa_NC_014306.1_3280@PF00015_full_PFAM.451.628--2||RS_GCF_000256565.1_protein.faa_NZ_AJHH01000818.1_1@PF00015_full_PFAM.1.33--3||RS_GCF_000378505.1_protein.faa_NZ_KB899995.1_230@PF00015_full_PFAM.346.532--1||RS_GCF_000406165.1_protein.faa_NZ_CM001977.1_3303@PF00015_full_PFAM.326.517--12||RS_GCF_000711715.1_protein.faa_NZ_JONN01000001.1_2065@PF00015_full_PFAM.237.435--1||RS_GCF_000712135.1_protein.faa_NZ_JOOE01000004.1_333@PF00015_full_PFAM.394.586--17||RS_GCF_000712135.1_protein.faa_NZ_JOOE01000004.1_611@PF00015_full_PFAM.388.562--16||RS_GCF_000772705.2_protein.faa_NZ_JSBW02000086.1_113@PF00015_full_PFAM.3.50--1||RS_GCF_000797515.1_protein.faa_NZ_JSBN01000086.1_6@PF00015_full_PFAM.385.574--1||RS_GCF_001298105.1_protein.faa_NZ_LGJH01000154.1_98@PF00015_full_PFAM.229.412--1||RS_GCF_001421535.1_protein.faa_NZ_LMKN01000001.1_1414@PF00015_full_PFAM.280.480--3||RS_GCF_001422045.1_protein.faa_NZ_LMLW01000006.1_3@PF00015_full_PFAM.385.478--11||RS_GCF_001424005.1_protein.faa_NZ_LMPX01000004.1_300@PF00015_full_PFAM.387.572--15||RS_GCF_001427875.1_protein.faa_NZ_LMHK01000003.1_409@PF00015_full_PFAM.432.627--1||RS_GCF_001428865.1_protein.faa_NZ_LMIV01000001.1_2033@PF00015_full_PFAM.396.569--1||RS_GCF_001428865.1_protein.faa_NZ_LMIV01000002.1_636@PF00015_full_PFAM.384.573--4||RS_GCF_001428865.1_protein.faa_NZ_LMIV01000002.1_960@PF00015_full_PFAM.388.563--8||RS_GCF_001428865.1_protein.faa_NZ_LMIV01000003.1_286@PF00015_full_PFAM.393.576--27||RS_GCF_001517405.1_protein.faa_NZ_LN907827.1_1020@PF00015_full_PFAM.455.626--2||RS_GCF_001517405.1_protein.faa_NZ_LN907827.1_191@PF00015_full_PFAM.472.641--1||RS_GCF_001598475.1_protein.faa_NZ_BCZA01000002.1_346@PF00015_full_PFAM.324.496--5||RS_GCF_001598475.1_protein.faa_NZ_BCZA01000006.1_215@PF00015_full_PFAM.315.512--33||RS_GCF_001598475.1_protein.faa_NZ_BCZA01000010.1_49@PF00015_full_PFAM.451.621--3||RS_GCF_001598475.1_protein.faa_NZ_BCZA01000010.1_78@PF00015_full_PFAM.255.431--5||RS_GCF_001984095.1_protein.faa_NZ_LYVQ01000182.1_1@PF00015_full_PFAM.2.146--2||RS_GCF_002002925.1_protein.faa_NZ_CP019511.1_1542@PF00015_full_PFAM.396.571--1||RS_GCF_002002925.1_protein.faa_NZ_CP019511.1_234@PF00015_full_PFAM.236.409--5||RS_GCF_002002925.1_protein.faa_NZ_CP019511.1_3121@PF00015_full_PFAM.392.567--1||RS_GCF_002002925.1_protein.faa_NZ_CP019511.1_3531@PF00015_full_PFAM.388.563--1||RS_GCF_002002925.1_protein.faa_NZ_CP019511.1_408@PF00015_full_PFAM.388.572--3||RS_GCF_002002925.1_protein.faa_NZ_CP019511.1_563@PF00015_full_PFAM.283.459--1||RS_GCF_002002925.1_protein.faa_NZ_CP019511.1_717@PF00015_full_PFAM.232.417--1||RS_GCF_002197665.1_protein.faa_NZ_NBBJ01000003.1_414@PF00015_full_PFAM.366.544--1||RS_GCF_002307475.1_protein.faa_NZ_NTMH01000022.1_25@PF00015_full_PFAM.447.624--1||RS_GCF_002796605.1_protein.faa_NZ_CP024923.1_1739@PF00015_full_PFAM.397.568--10||RS_GCF_002796605.1_protein.faa_NZ_CP024923.1_1740@PF00015_full_PFAM.230.411--3||RS_GCF_002796605.1_protein.faa_NZ_CP024923.1_3367@PF00015_full_PFAM.388.571--1||RS_GCF_002796605.1_protein.faa_NZ_CP024923.1_3946@PF00015_full_PFAM.385.568--1||RS_GCF_002797435.1_protein.faa_NZ_PGEN01000001.1_1069@PF00015_full_PFAM.279.450--1||RS_GCF_002797445.1_protein.faa_NZ_PGEP01000001.1_3878@PF00015_full_PFAM.322.509--1||RS_GCF_002879855.1_protein.faa_NZ_PNYB01000001.1_54@PF00015_full_PFAM.317.505--1||RS_GCF_003034225.1_protein.faa_NZ_PHHF01000012.1_38@PF00015_full_PFAM.375.590--17||RS_GCF_003034225.1_protein.faa_NZ_PHHF01000071.1_55@PF00015_full_PFAM.505.695--5||RS_GCF_003046295.1_protein.faa_NZ_PZZN01000001.1_308@PF00015_full_PFAM.230.415--1||RS_GCF_003660445.1_protein.faa_NZ_QZVQ01000016.1_11@PF00015_full_PFAM.393.562--2||RS_GCF_003937915.1_protein.faa_NZ_RHUM01000018.1_33@PF00015_full_PFAM.450.625--2||RS_GCF_003984645.1_protein.faa_NZ_RWKI01000125.1_1@PF00015_full_PFAM.2.63--1||RS_GCF_004340905.1_protein.faa_NZ_SLXD01000009.1_4@PF00015_full_PFAM.324.513--1||RS_GCF_004341845.1_protein.faa_NZ_SLVB01000005.1_30@PF00015_full_PFAM.387.563--1||RS_GCF_004342985.1_protein.faa_NZ_SMBO01000003.1_484@PF00015_full_PFAM.509.699--7||RS_GCF_004342985.1_protein.faa_NZ_SMBO01000005.1_292@PF00015_full_PFAM.229.410--3||RS_GCF_004342985.1_protein.faa_NZ_SMBO01000006.1_411@PF00015_full_PFAM.392.570--1||RS_GCF_004792415.1_protein.faa_NZ_CP038853.1_519@PF00015_full_PFAM.457.627--1||RS_GCF_004792685.1_protein.faa_NZ_SRXT01000002.1_461@PF00015_full_PFAM.391.566--2||RS_GCF_004792685.1_protein.faa_NZ_SRXT01000002.1_620@PF00015_full_PFAM.388.561--5||RS_GCF_004792695.1_protein.faa_NZ_SRXU01000001.1_571@PF00015_full_PFAM.410.592--7||RS_GCF_004792695.1_protein.faa_NZ_SRXU01000002.1_353@PF00015_full_PFAM.387.569--3||RS_GCF_004792695.1_protein.faa_NZ_SRXU01000002.1_76@PF00015_full_PFAM.238.415--16||RS_GCF_004792695.1_protein.faa_NZ_SRXU01000006.1_19@PF00015_full_PFAM.377.565--9||RS_GCF_004795855.1_protein.faa_NZ_CP039252.1_224@PF00015_full_PFAM.307.506--3||RS_GCF_005239165.1_protein.faa_NZ_RAPG01000056.1_1@PF00015_full_PFAM.30.101--32||RS_GCF_006494415.1_protein.faa_NZ_VHJA01000045.1_27@PF00015_full_PFAM.450.627--28||RS_GCF_007858975.2_protein.faa_NZ_CP042220.2_630@PF00015_full_PFAM.337.528--1||RS_GCF_008329985.2_protein.faa_NZ_CP038437.2_4239@PF00015_full_PFAM.332.514--1||RS_GCF_008632075.1_protein.faa_NZ_VWVM01000023.1_29@PF00015_full_PFAM.421.593--1||RS_GCF_009646115.1_protein.faa_NZ_CP045722.1_88@PF00015_full_PFAM.470.642--35||RS_GCF_011927725.1_protein.faa_NZ_JAATJC010000001.1_236@PF00015_full_PFAM.239.405--5||RS_GCF_013266755.1_protein.faa_NZ_JABRWJ010000008.1_255@PF00015_full_PFAM.323.499--2||RS_GCF_013376875.1_protein.faa_NZ_CP035951.1_2684@PF00015_full_PFAM.296.499--6||RS_GCF_014196125.1_protein.faa_NZ_JACIDA010000002.1_344@PF00015_full_PFAM.399.587--1||RS_GCF_014196745.1_protein.faa_NZ_JACIEH010000002.1_640@PF00015_full_PFAM.393.567--1||RS_GCF_014199255.1_protein.faa_NZ_JACIJF010000004.1_337@PF00015_full_PFAM.231.408--1||RS_GCF_014199255.1_protein.faa_NZ_JACIJF010000022.1_28@PF00015_full_PFAM.380.563--1||RS_GCF_014199255.1_protein.faa_NZ_JACIJF010000038.1_3@PF00015_full_PFAM.141.321--1||RS_GCF_014204495.1_protein.faa_NZ_JACHLN010000002.1_1042@PF00015_full_PFAM.231.409--1||RS_GCF_014204495.1_protein.faa_NZ_JACHLN010000002.1_611@PF00015_full_PFAM.377.561--1||RS_GCF_014489075.1_protein.faa_NZ_JACTGR010000005.1_183@PF00015_full_PFAM.375.568--3||RS_GCF_014489595.1_protein.faa_NZ_CP060790.1_2556@PF00015_full_PFAM.321.513--5||RS_GCF_014841615.1_protein.faa_NZ_JACYUG010000015.1_46@PF00015_full_PFAM.389.554--1||RS_GCF_014841615.1_protein.faa_NZ_JACYUG010000023.1_27@PF00015_full_PFAM.389.573--4||RS_GCF_015101885.1_protein.faa_NZ_CP062941.1_1541@PF00015_full_PFAM.315.507--1||RS_GCF_016743815.1_protein.faa_NZ_CP061035.1_1962@PF00015_full_PFAM.388.563--1||RS_GCF_016743815.1_protein.faa_NZ_CP061035.1_3074@PF00015_full_PFAM.382.568--1||RS_GCF_016765675.1_protein.faa_NZ_JAESWB010000051.1_1@PF00015_full_PFAM.136.217--1||RS_GCF_016772415.1_protein.faa_NZ_JAGSGD010000001.1_811@PF00015_full_PFAM.297.470--1||RS_GCF_016862115.1_protein.faa_NZ_BOMI01000002.1_159@PF00015_full_PFAM.342.517--1||RS_GCF_017498065.1_protein.faa_NZ_JAGDFX010000006.1_116@PF00015_full_PFAM.1.44--1||RS_GCF_900102105.1_protein.faa_NZ_FNBB01000014.1_35@PF00015_full_PFAM.352.533--1||RS_GCF_900115075.1_protein.faa_NZ_FOVG01000007.1_63@PF00015_full_PFAM.453.621--8||RS_GCF_900156265.1_protein.faa_NZ_FTNE01000040.1_9@PF00015_full_PFAM.336.513--1:scovhsp_avg=72.05735294117646:scovhsp_max=98.6:scovhsp_min=50.2:scovhsp_std=12.875118743628686:scovhsp_sum=34299.299999999996:send_avg=133.72268907563026:send_max=182.0:send_min=26.0:send_std=36.1191418840185:send_sum=63652.0:sstart_avg=16.073529411764707:sstart_max=81.0:sstart_min=1.0:sstart_std=16.340999548799637:sstart_sum=7651.0])0.288:0.0136806[&&NHX:Sample_counter=rhizpot1--465||rhizpot2--57||rhizpot3--202||rhiztom1--55||rhiztom2--51||rhiztom3--52:Type_counter=GTDB--1211||capture--882:besthit_avg=92.5140461215933:besthit_max=100.0:besthit_min=35.6:besthit_std=9.789169960240418:besthit_sum=44129.200000000004:bitscore_avg=190.71865828092245:bitscore_max=278.0:bitscore_min=38.5:bitscore_std=60.678340243175704:bitscore_sum=90972.80000000002:capture_class_counter=c__Abditibacteria--1||c__Alphaproteobacteria--208||c__Bacilli--13||c__Bacteroidia--1||c__Bathyarchaeia--2||c__Blastocatellia--1||c__Clostridia--18||c__Desulfovibrionia--6||c__Desulfuromonadia--1||c__Dormibacteria--2||c__FEN-1099--1||c__GWC2-55-46--2||c__Gammaproteobacteria--597||c__Halobacteria--1||c__JACPHN01--1||c__MSB-5A5--1||c__Myxococcia--1||c__Negativicutes--4||c__Phycisphaerae--3||c__Planctomycetia--2||c__Polyangia--1||c__Sericytochromatia--1||c__Spirochaetia--1||c__Thermococci--2||c__Thermoleophilia--2||c__Thermoplasmata--1||c__UBA1135--1||c__Verrucomicrobiae--2||c__XYA12-FULL-58-9--5:capture_domain_counter=d__Archaea--6||d__Bacteria--876:capture_family_counter=f__Acetobacteraceae--1||f__Acidibacillaceae--1||f__Acutalibacteraceae--2||f__Ahniellaceae--1||f__Alcanivoracaceae--1||f__Aquisalimonadaceae--1||f__Azospirillaceae--1||f__Beggiatoaceae--1||f__Beijerinckiaceae--19||f__Burkholderiaceae--174||f__CAG-138--1||f__CG2-30-66-41--1||f__Cardiobacteriaceae--1||f__Casimicrobiaceae--2||f__Caulobacteraceae--5||f__Cellvibrionaceae--1||f__Chromatiaceae--12||f__Chromobacteriaceae--4||f__Competibacteraceae--10||f__DSM-6294--1||f__Desulfovibrionaceae--6||f__Devosiaceae--1||f__Elsteraceae--1||f__Endozoicomonadaceae--2||f__Enterobacteriaceae--150||f__Exiguobacteraceae--1||f__FEN-1099--1||f__GCA-002686595--1||f__GCA-2729495--1||f__GWC2-55-46--2||f__GWF2-35-48--1||f__Gemmataceae--1||f__Geobacteraceae--1||f__HTCC5015--1||f__Haliangiaceae--1||f__Haloarculaceae--1||f__Halofilaceae--24||f__Isosphaeraceae--1||f__JAABVY01--1||f__JACPHN01--1||f__JAEEML01--5||f__Ketobacteraceae--3||f__Kordiimonadaceae--1||f__Lachnospiraceae--11||f__Magnetospirillaceae--1||f__Methanomassiliicoccaceae--1||f__Micropepsaceae--1||f__Moraxellaceae--3||f__Myxococcaceae--1||f__Nevskiaceae--8||f__Nitrosomonadaceae--5||f__Oleiphilaceae--1||f__Opitutaceae--1||f__Oscillospiraceae--2||f__PWMO01--1||f__PWYM01--18||f__Paenibacillaceae--10||f__Phreatobacteraceae--1||f__Pleomorphomonadaceae--2||f__Porticoccaceae--2||f__Pseudomonadaceae--58||f__Pyrinomonadaceae--1||f__Rhizobiaceae--35||f__Rhodanobacteraceae--15||f__Rhodobacteraceae--11||f__Rhodocyclaceae--8||f__Rhodospirillaceae--1||f__Ruminococcaceae--2||f__Sedimenticolaceae--3||f__Selenomonadaceae--4||f__Shewanellaceae--1||f__Solirubrobacteraceae--2||f__SpSt-1174--1||f__Sphingomonadaceae--93||f__Sporolactobacillaceae--1||f__Stappiaceae--1||f__Steroidobacteraceae--52||f__Thalassobaculaceae--3||f__Thalassospiraceae--2||f__Thermococcaceae--2||f__Thiomicrospiraceae--1||f__Thiotrichaceae--2||f__UBA233--2||f__UBA6901--1||f__UBA8260--2||f__UBA9464--1||f__VGJW01--1||f__WQYP01--3||f__Woeseiaceae--1||f__XN24--1||f__Xanthobacteraceae--28||f__Xanthomonadaceae--26:capture_genus_counter=g__13-2-20CM-66-19--17||g__50-400-T64--1||g__Acetatifactor--1||g__Achromobacter--7||g__Acidibacillus--1||g__Acidovorax--10||g__Acidovorax_A--1||g__Acidovorax_C--1||g__Acinetobacter--3||g__Ahniella--1||g__Alcanivorax--1||g__Allosphingosinicella--1||g__Angelakisella--1||g__Aquabacterium--7||g__Aquabacterium_A--1||g__Aquitalea--1||g__Arenimonas--2||g__Aromatoleum--3||g__Azohydromonas--3||g__Azonexus--2||g__Azospirillum--1||g__Blastomonas--1||g__Bog-1198--7||g__Bosea--3||g__Bradyrhizobium--22||g__Breoghania--1||g__Burkholderia--3||g__CADEED01--7||g__CADEEH01--1||g__CADEFQ01--1||g__CAIWAH01--1||g__CAJBIL01--1||g__CAJPQU01--1||g__CG2-30-66-41--1||g__Caballeronia--3||g__Caccousia--1||g__Cardiobacterium--1||g__Casimicrobium--2||g__Caulobacter--1||g__Centipeda--1||g__Cereibacter_A--3||g__Ch67--3||g__Chromatium--6||g__Citrobacter--1||g__Cohnella--1||g__Comamonas--1||g__Comamonas_C--1||g__Competibacter_A--1||g__Contendobacter--2||g__Cucumibacter--1||g__Cupriavidus--7||g__Curvibacter--1||g__DTU089--1||g__Denitromonas--1||g__Dickeya--7||g__Dokdonella--2||g__Dokdonella_A--3||g__Duganella--1||g__Dysosmobacter--1||g__ETT8--1||g__Eisenbergiella--1||g__Ensifer_A--1||g__Erwinia--3||g__Erwinia_B--5||g__Eubacterium_J--1||g__Exiguobacterium--1||g__FEN-1191--3||g__GWA2-54-12--2||g__GWF2-35-48--1||g__Gemmata--1||g__Geomonas--1||g__Giesbergeria--2||g__Gluconacetobacter--1||g__HKCCE3408--1||g__Hahella--1||g__Halosimplex--1||g__Herbaspirillum--6||g__Hoeflea--1||g__Hydrogenophaga--2||g__Hydrogenovibrio--1||g__Hylemonella--6||g__Ideonella_A--1||g__Imhoffiella--5||g__Isosphaera--1||g__JAABVY01--1||g__JAAYVF01--1||g__JABFXX01--1||g__JACCYN01--1||g__JACDDA01--1||g__JACPHN01--1||g__JAEEML01--5||g__JAGPUQ01--1||g__Janthinobacterium--1||g__KK5--5||g__Kistimonas--2||g__Kordiimonas--1||g__Kosakonia--2||g__Lacrimispora--1||g__Luteibacter--4||g__Luteimonas--2||g__Lysobacter--13||g__Massilia--22||g__Methylibium--1||g__Methylobacterium--14||g__Methylosinus--1||g__Microbulbifer--1||g__Myxococcus--1||g__NK4A144--1||g__Negativibacillus--1||g__Neorhizobium--11||g__Nitrosomonas--5||g__Novosphingobium--16||g__Oleibacter--1||g__Oribacterium--1||g__PALSA-986--2||g__PBB1--1||g__PWMO01--1||g__PWYM01--18||g__Paenibacillus--4||g__Paenibacillus_O--2||g__Paenibacillus_T--3||g__Palleronia--1||g__Paludibacterium--2||g__Panacagrimonas--1||g__Pantoea--128||g__Paraburkholderia--7||g__Pararhizobium--16||g__Patulibacter--2||g__Pelethomonas--1||g__Pelomonas--1||g__Phaeospirillum--1||g__Phenylobacterium--4||g__Phreatobacter--1||g__Phytobacter--1||g__Pleomorphomonas--2||g__Povalibacter--2||g__Pseudohoeflea--2||g__Pseudolabrys--2||g__Pseudomonas_A--1||g__Pseudomonas_B--1||g__Pseudomonas_C--1||g__Pseudomonas_D--1||g__Pseudomonas_E--52||g__Pseudomonas_K--1||g__Pseudomonas_Q--1||g__Pseudoxanthomonas--1||g__QUBU01--1||g__Qipengyuania--4||g__Quinella--1||g__RDXE01--1||g__REEE01--4||g__RGIG4057--1||g__RUG306--2||g__Ralstonia--1||g__Rhizobacter--4||g__Rhizobium--3||g__Rhizomicrobium--1||g__Rhodanobacter--1||g__Rhodoferax--43||g__Rhodopseudomonas--4||g__Rhodospirillum--1||g__Rhodovulum--2||g__Roseiarcus--1||g__Rubrivivax--20||g__Rudaea--5||g__SKGQ01--1||g__SLIM01--3||g__SLKC01--24||g__Selenomonas--1||g__Shewanella--1||g__Sinorhizobium--1||g__Solidesulfovibrio--6||g__Solimonas--7||g__SpSt-1174--1||g__SpSt-394--3||g__Sphingomicrobium--1||g__Sphingomonas--70||g__Sporofaciens--2||g__Stenotrophomonas--3||g__Steroidobacter_A--7||g__Sulfitobacter--1||g__Sulfuritalea--1||g__Tepidimonas--1||g__Thalassobaculum_A--3||g__Thalassobius--2||g__Thalassospira--2||g__Thermococcus--2||g__Thiodictyon--1||g__Thiothrix--2||g__Tuberibacillus--1||g__UBA10656--1||g__UBA1847--1||g__UBA2383--3||g__UBA6--1||g__UBA6669--1||g__UBA6901--1||g__UBA7405--3||g__UBA7707--1||g__UBA8260--2||g__UBA964--7||g__VGJY01--1||g__Variovorax--2||g__Vogesella--1||g__WYBT01--1||g__XN24--1||g__Xanthomonas_A--4||g__Xanthomonas_B--1||g__ZC4RG24--1:capture_order_counter=o__Acetobacterales--1||o__Acidiferrobacterales--1||o__Alicyclobacillales--1||o__Azospirillales--1||o__B26-1--2||o__Bacillales_G--1||o__Bacteroidales--1||o__Beggiatoales--1||o__Burkholderiales--193||o__CG2-30-66-41--1||o__Cardiobacteriales--1||o__Caulobacterales--5||o__Christensenellales--1||o__Chromatiales--15||o__Competibacterales--10||o__DSM-27196--1||o__Desulfovibrionales--6||o__Elsterales--1||o__Enterobacterales--151||o__Exiguobacterales--1||o__FEN-1099--1||o__GCA-2729495--1||o__GWC2-55-46--2||o__Gemmatales--1||o__Geobacterales--1||o__HTCC5015--1||o__Haliangiales--1||o__Halobacteriales--1||o__Isosphaerales--1||o__JAABVY01--1||o__JACPHN01--1||o__JAEEML01--5||o__Lachnospirales--11||o__Methanomassiliicoccales--1||o__Micropepsales--1||o__Myxococcales--1||o__Nevskiales--8||o__Nitrococcales--1||o__Opitutales--1||o__Oscillospirales--6||o__PWYM01--18||o__Paenibacillales--10||o__Pedosphaerales--1||o__Pseudomonadales--72||o__Pyrinomonadales--1||o__Rhizobiales--87||o__Rhodobacterales--11||o__Rhodospirillales--4||o__S15B-MN24--1||o__Selenomonadales--4||o__Solirubrobacterales--2||o__SpSt-1174--1||o__Sphingomonadales--94||o__Steroidobacterales--52||o__Thalassobaculales--3||o__Thermococcales--2||o__Thiomicrospirales--1||o__Thiotrichales--2||o__UBA1135--1||o__UBA8260--2||o__WQYP01--3||o__Woeseiales--1||o__XJ16--24||o__XN24--1||o__Xanthomonadales--42:capture_phylum_counter=p__Acidobacteriota--1||p__Actinobacteriota--2||p__Armatimonadota--1||p__Bacteroidota--1||p__CSSED10-310--1||p__Cyanobacteria--1||p__Desulfobacterota--3||p__Desulfobacterota_I--6||p__Dormibacterota--2||p__FEN-1099--1||p__Firmicutes--13||p__Firmicutes_A--18||p__Firmicutes_C--4||p__Halobacteriota--1||p__Methanobacteriota_B--2||p__Myxococcota--7||p__Planctomycetota--6||p__Proteobacteria--805||p__Spirochaetota--1||p__Thermoplasmatota--1||p__Thermoproteota--2||p__Verrucomicrobiota--2||p__Zixibacteria--1:capture_species_counter=s__13-2-20CM-66-19 sp001914695--8||s__13-2-20CM-66-19 sp005877705--1||s__13-2-20CM-66-19 sp005878835--8||s__50-400-T64 sp002162755--1||s__Acetatifactor sp017513625--1||s__Achromobacter bronchisepticus_A--2||s__Achromobacter insuavis_A--1||s__Achromobacter marplatensis--1||s__Achromobacter sp000757485--1||s__Achromobacter sp003454835--2||s__Acidibacillus ferrooxidans--1||s__Acidovorax sp001411535--9||s__Acidovorax sp006715665--1||s__Acidovorax_A sp002397315--1||s__Acidovorax_C caeni--1||s__Acinetobacter lwoffii_E--1||s__Acinetobacter sp002367455--1||s__Acinetobacter vivianii--1||s__Ahniella sp016712105--1||s__Alcanivorax marinus_B--1||s__Allosphingosinicella sp004135585--1||s__Angelakisella sp013316495--1||s__Aquabacterium commune--2||s__Aquabacterium sp002339015--2||s__Aquabacterium sp004322345--1||s__Aquabacterium sp016234775--1||s__Aquabacterium sp017989885--1||s__Aquabacterium_A sp001770815--1||s__Aquitalea aquatilis--1||s__Arenimonas soli--2||s__Aromatoleum sp000349945--3||s__Azohydromonas lata--3||s__Azonexus sp003583745--1||s__Azonexus sp903951825--1||s__Azospirillum sp008365375--1||s__Blastomonas ursincola--1||s__Bog-1198 sp003134045--7||s__Bosea sp001556125--1||s__Bosea sp005502805--1||s__Bosea sp900185715--1||s__Bradyrhizobium diazoefficiens_B--1||s__Bradyrhizobium diazoefficiens_F--2||s__Bradyrhizobium elkanii_A--1||s__Bradyrhizobium sp000239795--1||s__Bradyrhizobium sp000426245--1||s__Bradyrhizobium sp000515415--1||s__Bradyrhizobium sp000938255--2||s__Bradyrhizobium sp900176205--12||s__Bradyrhizobium symbiodeficiens--1||s__Breoghania corrubedonensis--1||s__Burkholderia mallei--1||s__Burkholderia sp000687455--1||s__Burkholderia sp003635165--1||s__CADEED01 sp016703895--5||s__CADEED01 sp902826225--2||s__CADEEH01 sp902826305--1||s__CADEFQ01 sp019187185--1||s__CAIWAH01 sp903910585--1||s__CAJBIL01 sp903953145--1||s__CAJPQU01 sp905373705--1||s__CG2-30-66-41 sp002779825--1||s__Caballeronia humi--1||s__Caballeronia sp011493005--1||s__Caballeronia verschuerenii--1||s__Caccousia avistercoris--1||s__Cardiobacterium hominis--1||s__Casimicrobium sp004293675--1||s__Casimicrobium sp004294365--1||s__Caulobacter sp001427665--1||s__Centipeda sp015265235--1||s__Cereibacter_A johrii--2||s__Cereibacter_A sp002407205--1||s__Ch67 sp013178375--3||s__Chromatium okenii_A--5||s__Chromatium violascens--1||s__Citrobacter portucalensis--1||s__Cohnella xylanilytica--1||s__Comamonas sp019104825--1||s__Comamonas_C sp002894305--1||s__Competibacter_A sp003527885--1||s__Contendobacter odensis_A--1||s__Contendobacter sp002352185--1||s__Cucumibacter marinus--1||s__Cupriavidus pinatubonensis--1||s__Cupriavidus sp013361545--6||s__Curvibacter lanceolatus--1||s__DTU089 sp015066465--1||s__Denitromonas sp010983895--1||s__Dickeya dadantii--7||s__Dokdonella sp001899855--2||s__Dokdonella_A sp002632325--1||s__Dokdonella_A sp017305135--2||s__Duganella sp000381565--1||s__Dysosmobacter sp910583785--1||s__ETT8 sp002900965--1||s__Eisenbergiella tayi--1||s__Ensifer_A sp900467685--1||s__Erwinia billingiae--1||s__Erwinia piriflorinigrans--1||s__Erwinia sp003937915--1||s__Erwinia_B gerundensis--5||s__Eubacterium_J sp910586225--1||s__Exiguobacterium aurantiacum_A--1||s__FEN-1191 sp003162555--1||s__FEN-1191 sp018241455--2||s__GWA2-54-12 sp905339405--2||s__GWF2-35-48 sp001769125--1||s__Gemmata tundricola--1||s__Geomonas sp000023645--1||s__Giesbergeria metamorpha--1||s__Giesbergeria sp012932145--1||s__Gluconacetobacter liquefaciens--1||s__HKCCE3408 sp015689705--1||s__Hahella sp004135205--1||s__Halosimplex carlsbadense--1||s__Herbaspirillum frisingense--1||s__Herbaspirillum hiltneri--1||s__Herbaspirillum lusitanum--2||s__Herbaspirillum sp000282135--1||s__Herbaspirillum sp002257565--1||s__Hoeflea sp902498795--1||s__Hydrogenophaga taeniospiralis--2||s__Hydrogenovibrio sp001507535--1||s__Hylemonella gracilis--6||s__Ideonella_A sakaiensis--1||s__Imhoffiella drewsii--2||s__Imhoffiella purpurea--3||s__Isosphaera pallida--1||s__JAABVY01 sp014730285--1||s__JAAYVF01 sp012517325--1||s__JABFXX01 sp013813765--1||s__JACCYN01 sp013695245--1||s__JACDDA01 sp013817245--1||s__JACPHN01 sp016188575--1||s__JAEEML01 sp016283195--5||s__JAGPUQ01 sp016191205--1||s__Janthinobacterium sp014379395--1||s__KK5 sp001984095--5||s__Kistimonas asteriae--2||s__Kordiimonas gwangyangensis--1||s__Kosakonia radicincitans--1||s__Kosakonia sp002886105--1||s__Lacrimispora sp015057775--1||s__Luteibacter rhizovicinus--3||s__Luteibacter sp003050935--1||s__Luteimonas mephitis--1||s__Luteimonas sp014212025--1||s__Lysobacter antibioticus_A--1||s__Lysobacter lacus--8||s__Lysobacter sp000426005--1||s__Lysobacter sp001830245--1||s__Lysobacter tengchongensis--2||s__Massilia aurea_A--20||s__Massilia sp006715485--1||s__Massilia sp015277795--1||s__Methylibium sp902826655--1||s__Methylobacterium brachythecii--1||s__Methylobacterium bullatum--1||s__Methylobacterium currus--1||s__Methylobacterium durans--5||s__Methylobacterium sp001423085--2||s__Methylobacterium sp001425465--2||s__Methylobacterium sp008000895--1||s__Methylobacterium symbioticum--1||s__Methylosinus trichosporium--1||s__Microbulbifer hydrolyticus--1||s__Myxococcus sp014656495--1||s__NK4A144 sp017483425--1||s__Negativibacillus sp910578755--1||s__Neorhizobium galegae_C--1||s__Neorhizobium sp002431175--1||s__Neorhizobium sp900469445--1||s__Neorhizobium sp900471605--1||s__Neorhizobium sp900472675--7||s__Nitrosomonas europaea--5||s__Novosphingobium sp001298105--1||s__Novosphingobium sp004342985--14||s__Novosphingobium umbonatum--1||s__Oleibacter sp002724925--1||s__Oribacterium sp900318695--1||s__PALSA-986 sp011367965--2||s__PBB1 sp903905475--1||s__PWMO01 sp007693485--1||s__PWYM01 sp003567855--18||s__Paenibacillus barcinonensis--1||s__Paenibacillus ihuae--3||s__Paenibacillus_O sp002243345--2||s__Paenibacillus_T cellulosilyticus--3||s__Palleronia aestuarii--1||s__Paludibacterium yongneupense--2||s__Panacagrimonas perspica--1||s__Pantoea agglomerans--126||s__Pantoea ananatis--1||s__Pantoea sp002359495--1||s__Paraburkholderia aromaticivorans--1||s__Paraburkholderia phymatum--3||s__Paraburkholderia ribeironis--1||s__Paraburkholderia sp001319865--1||s__Paraburkholderia sp001931485--1||s__Pararhizobium rhizosphaerae--2||s__Pararhizobium sp001424045--1||s__Pararhizobium sp003217095--13||s__Patulibacter americanus--2||s__Pelethomonas sp910588365--1||s__Pelomonas sp016195825--1||s__Phaeospirillum molischianum--1||s__Phenylobacterium soli--2||s__Phenylobacterium sp001824475--2||s__Phreatobacter sp001464235--1||s__Phytobacter sp002377245--1||s__Pleomorphomonas diazotrophica--1||s__Pleomorphomonas sp018262575--1||s__Povalibacter uvarum--2||s__Pseudohoeflea suaedae--2||s__Pseudolabrys sp001464835--1||s__Pseudolabrys sp903891395--1||s__Pseudomonas_A stutzeri_AK--1||s__Pseudomonas_B luteola--1||s__Pseudomonas_C caeni_A--1||s__Pseudomonas_D xiamenensis--1||s__Pseudomonas_E arsenicoxydans--1||s__Pseudomonas_E avellanae--1||s__Pseudomonas_E cremoricolorata_A--1||s__Pseudomonas_E eucalypticola--2||s__Pseudomonas_E fluorescens_BB--1||s__Pseudomonas_E fluorescens_BE--2||s__Pseudomonas_E guariconensis--1||s__Pseudomonas_E japonica_A--3||s__Pseudomonas_E kilonensis_B--1||s__Pseudomonas_E neoaurantiaca--1||s__Pseudomonas_E neuropathica--1||s__Pseudomonas_E paracarnis--1||s__Pseudomonas_E seleniipraecipitans--1||s__Pseudomonas_E sp000801235--1||s__Pseudomonas_E sp002080045--6||s__Pseudomonas_E sp002303925--1||s__Pseudomonas_E sp002356535--1||s__Pseudomonas_E sp003052515--10||s__Pseudomonas_E sp003097235--1||s__Pseudomonas_E sp004364435--1||s__Pseudomonas_E sp014268975--2||s__Pseudomonas_E sp900110765--1||s__Pseudomonas_E sp900187615--1||s__Pseudomonas_E sp900580865--1||s__Pseudomonas_E sp900581005--1||s__Pseudomonas_E syringae_M--1||s__Pseudomonas_E taetrolens--1||s__Pseudomonas_E taiwanensis--1||s__Pseudomonas_E tremae--1||s__Pseudomonas_E veronii--1||s__Pseudomonas_E versuta--2||s__Pseudomonas_E viciae--1||s__Pseudomonas_K sp004801855--1||s__Pseudomonas_Q sp013395055--1||s__Pseudoxanthomonas sp014851915--1||s__QUBU01 sp015709695--1||s__Qipengyuania sp016793865--4||s__Quinella sp017444245--1||s__RDXE01 sp004292755--1||s__REEE01 sp007695245--4||s__RGIG4057 sp017462755--1||s__RUG306 sp900316075--2||s__Ralstonia sp001078575--1||s__Rhizobacter sp000799605--4||s__Rhizobium favelukesii--1||s__Rhizobium sp900471515--1||s__Rhizobium tumorigenes--1||s__Rhizomicrobium palustre--1||s__Rhodanobacter sp001617365--1||s__Rhodoferax ferrireducens--2||s__Rhodoferax sp002256115--1||s__Rhodoferax sp002381045--38||s__Rhodoferax sp009925925--1||s__Rhodoferax sp903944555--1||s__Rhodopseudomonas faecalis--1||s__Rhodopseudomonas palustris_I--1||s__Rhodopseudomonas pseudopalustris--2||s__Rhodospirillum rubrum--1||s__Rhodovulum strictum--1||s__Rhodovulum sulfidophilum--1||s__Roseiarcus sp003164915--1||s__Rubrivivax sp001295865--2||s__Rubrivivax sp001295905--16||s__Rubrivivax sp016790425--1||s__Rubrivivax sp903938815--1||s__Rudaea sp018240465--4||s__Rudaea sp018240565--1||s__SKGQ01 sp003565775--1||s__SLIM01 sp011390365--3||s__SLKC01 sp007134775--24||s__Selenomonas sputigena--1||s__Shewanella khirikhana--1||s__Sinorhizobium americanum--1||s__Solidesulfovibrio magneticus_A--5||s__Solidesulfovibrio sp003525525--1||s__Solimonas marina--1||s__Solimonas terrae--1||s__Solimonas variicoloris--5||s__SpSt-1174 sp011046015--1||s__SpSt-394 sp011370245--3||s__Sphingomicrobium sp013817375--1||s__Sphingomonas abaci--1||s__Sphingomonas aerolata--8||s__Sphingomonas azotifigens--1||s__Sphingomonas echinoides--1||s__Sphingomonas elodea_A--2||s__Sphingomonas faeni--1||s__Sphingomonas hankookensis--1||s__Sphingomonas koreensis--1||s__Sphingomonas naasensis--10||s__Sphingomonas populi--1||s__Sphingomonas sp000712135--8||s__Sphingomonas sp000797515--2||s__Sphingomonas sp001421355--1||s__Sphingomonas sp001421535--4||s__Sphingomonas sp001557215--1||s__Sphingomonas sp002002925--6||s__Sphingomonas sp002280565--2||s__Sphingomonas sp002707985--3||s__Sphingomonas sp005503355--2||s__Sphingomonas sp014334115--1||s__Sphingomonas sp014841615--1||s__Sphingomonas sp014842075--2||s__Sphingomonas sp016743815--1||s__Sphingomonas sp017745215--1||s__Sphingomonas sp900114095--1||s__Sphingomonas trueperi--1||s__Sphingomonas trueperi_A--6||s__Sporofaciens sp910574715--2||s__Stenotrophomonas maltophilia_AO--1||s__Stenotrophomonas sp002329155--1||s__Stenotrophomonas sp003484865--1||s__Steroidobacter_A agaridevorans--4||s__Steroidobacter_A agariperforans--1||s__Steroidobacter_A soli--2||s__Sulfitobacter sp017854675--1||s__Sulfuritalea sp016716965--1||s__Tepidimonas alkaliphilus--1||s__Thalassobaculum_A sp018401495--3||s__Thalassobius mangrovi--2||s__Thalassospira marina--2||s__Thermococcus sp900198835--2||s__Thiodictyon sp903837595--1||s__Thiothrix moscowensis--1||s__Thiothrix nivea--1||s__Tuberibacillus calidus--1||s__UBA10656 sp002085445--1||s__UBA1847 sp013001045--1||s__UBA2383 sp002343485--3||s__UBA6 sp002508545--1||s__UBA6669 sp016794625--1||s__UBA6901 sp002451085--1||s__UBA7405 sp002469605--3||s__UBA7707 sp002482435--1||s__UBA8260 sp003134115--2||s__UBA964 sp903938365--7||s__VGJY01 sp016867235--1||s__Variovorax sp001984055--1||s__Variovorax sp003984625--1||s__Vogesella alkaliphila--1||s__WYBT01 sp016795325--1||s__XN24 sp011089885--1||s__Xanthomonas_A sontii--4||s__Xanthomonas_B massiliensis--1||s__ZC4RG24 sp003242685--1:evalue_avg=1.8891389891112193e-08:evalue_max=3.88e-06:evalue_min=5.42e-97:evalue_std=2.42812569595864e-07:evalue_sum=9.011192978060515e-06:gapopen_avg=0.16561844863731656:gapopen_max=4.0:gapopen_min=0.0:gapopen_std=0.5060892706934554:gapopen_sum=79.0:gtdb_class_counter=c__Acidobacteriae--1||c__Alphaproteobacteria--647||c__Anaeroferrophillalia--1||c__Bacteroidia--2||c__Campylobacteria--1||c__Clostridia--2||c__Desulfobacteria--1||c__GCA-002687715--1||c__Gammaproteobacteria--550||c__Myxococcia--1||c__Oligoflexia--1||c__Syntrophia--1||c__UBA4802--1||c__UBA796--1:gtdb_domain_counter=d__Bacteria--1211:gtdb_family_counter=f__Acetobacteraceae--6||f__Acidobacteriaceae--1||f__Acutalibacteraceae--2||f__Alcanivoracaceae--15||f__Anaeroferrophillaceae--1||f__Burkholderiaceae--66||f__Campylobacteraceae--1||f__Chromatiaceae--7||f__DSM-6294--1||f__Enterobacteriaceae--239||f__Flavobacteriaceae--1||f__GCA-002687715--1||f__HTCC2089--2||f__Halieaceae--6||f__Halomonadaceae--164||f__JAABTS01--1||f__Myxococcaceae--1||f__Natronospirillaceae--1||f__PWYM01--2||f__Prolixibacteraceae--1||f__Pseudomonadaceae--2||f__Rhizobiaceae_A--1||f__Rhodanobacteraceae--5||f__Rhodobacteraceae--1||f__Rhodocyclaceae--15||f__Rhodospirillaceae--3||f__SG8-41--1||f__Salinisphaeraceae--5||f__Silvanigrellaceae--1||f__Smithellaceae--1||f__Sphingomonadaceae--635||f__Thiomicrospiraceae--3||f__UBA2385--1||f__UBA2770--1||f__UBA5550--1||f__Xanthobacteraceae--1||f__Xanthomonadaceae--15:gtdb_genus_counter=g__Acetobacter--5||g__Achromobacter_A--1||g__Acidovorax--4||g__Aidingimonas--2||g__Alcaligenes--7||g__Alcanivorax--13||g__Alcanivorax_A--2||g__Allosphingosinicella--4||g__Altericroceibacterium_A--5||g__Alteriqipengyuania--11||g__Alteriqipengyuania_A--2||g__Aquabacterium--4||g__Aquabacterium_A--3||g__Azohydromonas--1||g__Azonexus--10||g__Azovibrio--1||g__Blastomonas--6||g__Brenneria--1||g__Bryocella--1||g__CAU-1598--1||g__Caballeronia--1||g__Campylobacter_E--1||g__Caproicibacter--2||g__Chimaeribacter--1||g__Chromohalobacter--2||g__Citrobacter--17||g__Citrobacter_A--6||g__Citrobacter_C--1||g__Cobetia--2||g__Croceibacterium--1||g__Cronobacter--7||g__Curvibacter--1||g__Dickeya--11||g__Duganella--5||g__Dyella_B--2||g__Enterobacillus--1||g__Erwinia--33||g__Erwinia_B--2||g__FEN-1143--1||g__Fen-999--1||g__Flavobacterium--1||g__Frateuria_A--1||g__GCA-002282575--2||g__Giesbergeria--1||g__Gluconacetobacter--1||g__Haematospirillum--3||g__Halochromatium--7||g__Halomonas--120||g__Halomonas_A--2||g__Halomonas_B--1||g__Halomonas_C--12||g__Halomonas_E--12||g__Herbaspirillum--6||g__Hydrogenophaga--3||g__Hydrogenovibrio--1||g__Ideonella--3||g__Inhella--1||g__JAABTS01--1||g__JAAYGT01--1||g__JAEUKK01--1||g__JAFGAM01--1||g__Janthinobacterium--3||g__Jejubacter--3||g__Kineobactrum--1||g__Klebsiella--1||g__Kosakonia--11||g__Kushneria--1||g__Mangrovibacter--4||g__Mixta--1||g__Morganella--12||g__Noviherbaspirillum--3||g__Novosphingobium--58||g__Oceanobacter--1||g__PGXY01--1||g__PWYM01--2||g__Pacificimonas--5||g__Paenalcaligenes--2||g__Pantoea--86||g__Paraburkholderia--1||g__Parahaliea--5||g__Parasphingorhabdus--3||g__Pelomonas--1||g__Phyllobacterium--1||g__Phytobacter--7||g__Pistricoccus--1||g__Pluralibacter--1||g__Polymorphobacter--1||g__Propionivibrio--1||g__Proteus--17||g__Providencia--12||g__Pseudomonas_K--2||g__Pusillimonas_A--2||g__Pusillimonas_B--1||g__QFOP01--1||g__Qipengyuania--8||g__RFOM01--1||g__Rahnella--2||g__Ramlibacter--1||g__Rhodanobacter--2||g__Rhodobacter_F--1||g__Rhodoferax--1||g__Rubrivivax--2||g__SKHV01--1||g__SSSZ01--2||g__SXUL01--1||g__SYFY01--1||g__Saccharospirillum--1||g__Salinicola--8||g__Salinisphaera--5||g__Siccibacter--2||g__Silanimonas--1||g__Sphaerotilus--2||g__Sphingobium--13||g__Sphingobium_A--7||g__Sphingomicrobium--10||g__Sphingomonas--479||g__Sphingomonas_B--12||g__Sphingomonas_E--7||g__Sphingomonas_N--2||g__Tardiphaga--1||g__Tepidimonas--2||g__Trinickia--1||g__UBA2770--1||g__UBA4657--1||g__UBA5216--1||g__UBA7803--1||g__UBA8904--1||g__WAJ17--1||g__Xanthomonas--13||g__Zymobacter--1:gtdb_order_counter=o__Acetobacterales--6||o__Acidobacteriales--1||o__Anaeroferrophillales--1||o__Bacteroidales--1||o__Burkholderiales--82||o__Campylobacterales--1||o__Chromatiales--7||o__Desulfobacterales--1||o__Enterobacterales--239||o__Flavobacteriales--1||o__GCA-002687715--1||o__Myxococcales--1||o__Nevskiales--5||o__Oscillospirales--2||o__PWYM01--2||o__Pseudomonadales--191||o__Rhizobiales--1||o__Rhizobiales_A--1||o__Rhodobacterales--1||o__Rhodospirillales--3||o__Silvanigrellales--1||o__Sphingomonadales--635||o__Syntrophales--1||o__Thiomicrospirales--3||o__UBA2770--1||o__UBA4802--1||o__UBA796--1||o__Xanthomonadales--20:gtdb_phylum_counter=p__Acidobacteriota--1||p__Bacteroidota--2||p__Bdellovibrionota--1||p__Campylobacterota--1||p__Desulfobacterota--2||p__Desulfobacterota_C--1||p__Firmicutes_A--2||p__Myxococcota--1||p__Myxococcota_A--1||p__Planctomycetota--1||p__Proteobacteria--1197||p__Spirochaetota--1:gtdb_species_counter=s__Acetobacter fabarum--1||s__Acetobacter okinawensis--1||s__Acetobacter papayae--1||s__Acetobacter sp008365315--1||s__Acetobacter suratthaniensis--1||s__Achromobacter_A aestuarii--1||s__Acidovorax sp001411535--1||s__Acidovorax sp004210805--1||s__Acidovorax sp013408765--1||s__Acidovorax temperans--1||s__Aidingimonas lacisalsi--2||s__Alcaligenes aquatilis--1||s__Alcaligenes faecalis--1||s__Alcaligenes faecalis_C--1||s__Alcaligenes faecalis_D--1||s__Alcaligenes pakistanensis--1||s__Alcaligenes phenolicus--1||s__Alcaligenes sp017377875--1||s__Alcanivorax dieselolei--1||s__Alcanivorax gelatiniphagus--3||s__Alcanivorax marinus_A--1||s__Alcanivorax marinus_B--2||s__Alcanivorax mobilis--1||s__Alcanivorax profundimaris--2||s__Alcanivorax sp004360225--1||s__Alcanivorax sp009711585--1||s__Alcanivorax venustensis--1||s__Alcanivorax_A pacificus--1||s__Alcanivorax_A sp009846755--1||s__Allosphingosinicella deserti--1||s__Allosphingosinicella sp003347635--2||s__Allosphingosinicella sp004135585--1||s__Altericroceibacterium_A xinjiangense--5||s__Alteriqipengyuania bathyomarina--1||s__Alteriqipengyuania lutimaris--3||s__Alteriqipengyuania sp000186705--2||s__Alteriqipengyuania sp002377695--2||s__Alteriqipengyuania sp002712945--1||s__Alteriqipengyuania sp015999305--2||s__Alteriqipengyuania_A halimionae--2||s__Aquabacterium commune--1||s__Aquabacterium lacunae--1||s__Aquabacterium sp016219375--1||s__Aquabacterium sp903894125--1||s__Aquabacterium_A sp013360485--1||s__Aquabacterium_A terrae--2||s__Azohydromonas australica--1||s__Azonexus aromaticus_B--1||s__Azonexus denitrificans--1||s__Azonexus hortensis--1||s__Azonexus sp002470165--1||s__Azonexus sp002840765--1||s__Azonexus sp002840785--1||s__Azonexus sp003583745--1||s__Azonexus sp016721185--1||s__Azonexus sp017983615--1||s__Azonexus sp903922075--1||s__Azovibrio restrictus--1||s__Blastomonas aquatica--6||s__Brenneria roseae--1||s__Bryocella elongata--1||s__CAU-1598 sp014841215--1||s__Caballeronia sp001424345--1||s__Campylobacter_E sp018501205--1||s__Caproicibacter fermentans--1||s__Caproicibacter sp004103755--1||s__Chimaeribacter californicus--1||s__Chromohalobacter canadensis--1||s__Chromohalobacter marismortui--1||s__Citrobacter braakii--1||s__Citrobacter europaeus--1||s__Citrobacter freundii--1||s__Citrobacter freundii_A--1||s__Citrobacter freundii_E--1||s__Citrobacter gillenii--1||s__Citrobacter murliniae--1||s__Citrobacter portucalensis--1||s__Citrobacter portucalensis_A--1||s__Citrobacter sp005281345--1||s__Citrobacter sp010231475--1||s__Citrobacter sp015672735--1||s__Citrobacter sp016811995--1||s__Citrobacter sp018342065--1||s__Citrobacter tructae--1||s__Citrobacter werkmanii--1||s__Citrobacter youngae--1||s__Citrobacter_A amalonaticus--1||s__Citrobacter_A amalonaticus_C--1||s__Citrobacter_A amalonaticus_E--1||s__Citrobacter_A farmeri--1||s__Citrobacter_A sedlakii--1||s__Citrobacter_A telavivensis--1||s__Citrobacter_C amalonaticus_A--1||s__Cobetia amphilecti--1||s__Cobetia marina--1||s__Croceibacterium ferulae--1||s__Cronobacter condimenti--1||s__Cronobacter dublinensis--1||s__Cronobacter malonaticus--1||s__Cronobacter muytjensii--1||s__Cronobacter sakazakii--1||s__Cronobacter turicensis--1||s__Cronobacter universalis--1||s__Curvibacter gracilis--1||s__Dickeya aquatica--1||s__Dickeya chrysanthemi--1||s__Dickeya dadantii--1||s__Dickeya dianthicola--1||s__Dickeya lacustris--1||s__Dickeya oryzae--2||s__Dickeya poaceiphila--1||s__Dickeya undicola--1||s__Dickeya zeae--2||s__Duganella levis--1||s__Duganella margarita--1||s__Duganella sp009674535--1||s__Duganella sp009857495--1||s__Duganella sp019219065--1||s__Dyella_B sp014863405--1||s__Dyella_B sp903970555--1||s__Enterobacillus tribolii--1||s__Erwinia aphidicola--4||s__Erwinia billingiae--4||s__Erwinia mallotivora--2||s__Erwinia oleae--1||s__Erwinia persicina--1||s__Erwinia psidii--2||s__Erwinia rhapontici--2||s__Erwinia sp003512805--1||s__Erwinia sp003937915--4||s__Erwinia sp007981265--2||s__Erwinia sp009738185--2||s__Erwinia sp009765445--1||s__Erwinia sp019132875--2||s__Erwinia sp900068895--2||s__Erwinia toletana--2||s__Erwinia tracheiphila--1||s__Erwinia_B gerundensis--2||s__FEN-1143 sp903911905--1||s__Fen-999 sp016235765--1||s__Flavobacterium psychrophilum_B--1||s__Frateuria_A sp001428405--1||s__GCA-002282575 sp002281095--1||s__GCA-002282575 sp014763665--1||s__Giesbergeria sp017998735--1||s__Gluconacetobacter takamatsuzukensis--1||s__Haematospirillum jordaniae--1||s__Haematospirillum sp012102705--1||s__Haematospirillum sp012102745--1||s__Halochromatium glycolicum--1||s__Halochromatium modestohalophilus--1||s__Halochromatium roseum--1||s__Halochromatium salexigens--1||s__Halochromatium sp003562815--1||s__Halochromatium sp009908845--1||s__Halochromatium sp010912705--1||s__Halomonas alkaliantarctica--3||s__Halomonas alkaliantarctica_A--1||s__Halomonas alkaliphila--1||s__Halomonas aquamarina--1||s__Halomonas azerbaijanica--3||s__Halomonas azerica--3||s__Halomonas bachuensis--1||s__Halomonas beimenensis--1||s__Halomonas boliviensis--3||s__Halomonas campaniensis--1||s__Halomonas campaniensis_A--3||s__Halomonas denitrificans--2||s__Halomonas desiderata--1||s__Halomonas endophytica--1||s__Halomonas gudaonensis--1||s__Halomonas hamiltonii--1||s__Halomonas jeotgali--4||s__Halomonas kenyensis--2||s__Halomonas lionensis--3||s__Halomonas lutescens--2||s__Halomonas maris--2||s__Halomonas massiliensis--3||s__Halomonas montanilacus--1||s__Halomonas nigrificans--1||s__Halomonas olivaria--3||s__Halomonas piezotolerans--1||s__Halomonas saccharevitans--3||s__Halomonas salicampi--3||s__Halomonas saliphila--1||s__Halomonas sedimenti--3||s__Halomonas songnenensis--1||s__Halomonas sp000219565--2||s__Halomonas sp000686925--1||s__Halomonas sp001507855--3||s__Halomonas sp001651035--3||s__Halomonas sp001882345--2||s__Halomonas sp002082565--1||s__Halomonas sp002119345--2||s__Halomonas sp002366715--2||s__Halomonas sp002696125--3||s__Halomonas sp002813215--3||s__Halomonas sp002966495--3||s__Halomonas sp003336665--3||s__Halomonas sp003552795--1||s__Halomonas sp003990195--1||s__Halomonas sp007116835--1||s__Halomonas sp007129225--1||s__Halomonas sp007692655--2||s__Halomonas sp008297955--1||s__Halomonas sp009834345--2||s__Halomonas sp010993975--2||s__Halomonas sp010994375--2||s__Halomonas sp014263395--1||s__Halomonas sp014897985--1||s__Halomonas sp017515565--1||s__Halomonas sp017868935--1||s__Halomonas sp900086985--1||s__Halomonas subglaciescola--2||s__Halomonas subterranea--2||s__Halomonas sulfidaeris--1||s__Halomonas titanicae--3||s__Halomonas variabilis--2||s__Halomonas ventosae_B--3||s__Halomonas venusta--1||s__Halomonas_A anticariensis--1||s__Halomonas_A xinjiangensis--1||s__Halomonas_B sp013009075--1||s__Halomonas_C coralii--2||s__Halomonas_C ilicicola--1||s__Halomonas_C lutea--3||s__Halomonas_C sp001039575--1||s__Halomonas_C sp001577635--1||s__Halomonas_C sp900961225--2||s__Halomonas_C xianhensis--2||s__Halomonas_E niordiana--1||s__Halomonas_E sp012062845--1||s__Halomonas_E sp014840935--3||s__Halomonas_E taeanensis--2||s__Halomonas_E taeanensis_A--2||s__Halomonas_E taeanensis_B--3||s__Herbaspirillum frisingense--1||s__Herbaspirillum rubrisubalbicans--1||s__Herbaspirillum sp000577615--2||s__Herbaspirillum sp013426985--1||s__Herbaspirillum sp017814915--1||s__Hydrogenophaga flava--1||s__Hydrogenophaga sp004795855--1||s__Hydrogenophaga sp013823505--1||s__Hydrogenovibrio halophilus--1||s__Ideonella dechloratans--1||s__Ideonella sp000333615--1||s__Ideonella sp016213265--1||s__Inhella proteolytica--1||s__JAABTS01 sp011389735--1||s__JAAYGT01 sp012727555--1||s__JAEUKK01 sp016792625--1||s__JAFGAM01 sp016933675--1||s__Janthinobacterium psychrotolerans--1||s__Janthinobacterium sp002250505--1||s__Janthinobacterium sp009208565--1||s__Jejubacter sp000302695--1||s__Jejubacter sp010092695--1||s__Jejubacter sp019140855--1||s__Kineobactrum salinum--1||s__Klebsiella sp900759445--1||s__Kosakonia arachidis--1||s__Kosakonia cowanii--2||s__Kosakonia oryzae--1||s__Kosakonia oryzendophytica--1||s__Kosakonia quasisacchari--1||s__Kosakonia radicincitans--1||s__Kosakonia sacchari_B--1||s__Kosakonia sp002886105--1||s__Kosakonia sp014490785--2||s__Kushneria phosphatilytica--1||s__Mangrovibacter phragmitis--2||s__Mangrovibacter plantisponsor--2||s__Mixta gaviniae--1||s__Morganella morganii--2||s__Morganella morganii_A--2||s__Morganella morganii_B--3||s__Morganella morganii_C--1||s__Morganella psychrotolerans--2||s__Morganella psychrotolerans_B--2||s__Noviherbaspirillum autotrophicum--1||s__Noviherbaspirillum denitrificans--1||s__Noviherbaspirillum sp007874125--1||s__Novosphingobium barchaimii_B--7||s__Novosphingobium lindaniclasticum--6||s__Novosphingobium panipatense--5||s__Novosphingobium profundi--7||s__Novosphingobium sp000272475--6||s__Novosphingobium sp001298105--6||s__Novosphingobium sp004341845--4||s__Novosphingobium sp004342985--6||s__Novosphingobium sp006874585--6||s__Novosphingobium sp017163935--1||s__Novosphingobium sp017745295--4||s__Oceanobacter kriegii--1||s__PGXY01 sp002839375--1||s__PWYM01 sp003567475--1||s__PWYM01 sp007127715--1||s__Pacificimonas flava_A--5||s__Paenalcaligenes hominis--1||s__Paenalcaligenes sp012839585--1||s__Pantoea agglomerans--5||s__Pantoea allii--3||s__Pantoea ananatis--6||s__Pantoea anthophila--4||s__Pantoea brenneri--1||s__Pantoea cancerogena_A--1||s__Pantoea deleyi--4||s__Pantoea dispersa--1||s__Pantoea dispersa_B--3||s__Pantoea endophytica--1||s__Pantoea eucalypti--3||s__Pantoea eucrina--1||s__Pantoea eucrina_A--2||s__Pantoea latae--3||s__Pantoea ludwigii_A--2||s__Pantoea ludwigii_B--1||s__Pantoea piersonii--1||s__Pantoea rodasii--1||s__Pantoea rwandensis_B--1||s__Pantoea septica--2||s__Pantoea sp001187905--1||s__Pantoea sp002419935--3||s__Pantoea sp002434205--1||s__Pantoea sp002920175--3||s__Pantoea sp003236715--4||s__Pantoea sp003512445--3||s__Pantoea sp003813865--3||s__Pantoea sp008632075--3||s__Pantoea sp009830035--1||s__Pantoea sp011752625--3||s__Pantoea sp016625195--1||s__Pantoea sp018842655--1||s__Pantoea sp900115075--4||s__Pantoea stewartii--3||s__Pantoea vagans--3||s__Pantoea vagans_C--1||s__Pantoea wallisii--2||s__Paraburkholderia nodosa--1||s__Parahaliea aestuarii--2||s__Parahaliea mediterranea--1||s__Parahaliea mediterranea_A--2||s__Parasphingorhabdus sp001586275--1||s__Parasphingorhabdus sp002733865--2||s__Pelomonas depolymerans_A--1||s__Phyllobacterium zundukense--1||s__Phytobacter diazotrophicus--2||s__Phytobacter palmae--2||s__Phytobacter sp002377245--1||s__Phytobacter ursingii--2||s__Pistricoccus aurantiacus--1||s__Pluralibacter gergoviae--1||s__Polymorphobacter sp001295935--1||s__Propionivibrio dicarboxylicus--1||s__Proteus alimentorum--1||s__Proteus cibarius--1||s__Proteus cibi--1||s__Proteus columbae--1||s__Proteus faecis--1||s__Proteus hauseri--1||s__Proteus mirabilis_B--1||s__Proteus penneri--1||s__Proteus sp001722135--1||s__Proteus sp003144375--1||s__Proteus sp003144505--1||s__Proteus sp011046025--1||s__Proteus sp014897315--1||s__Proteus terrae--1||s__Proteus vulgaris--1||s__Proteus vulgaris_B--1||s__Proteus vulgaris_C--1||s__Providencia alcalifaciens--1||s__Providencia alcalifaciens_A--1||s__Providencia huaxiensis--1||s__Providencia rettgeri--1||s__Providencia rettgeri_A--1||s__Providencia rettgeri_D--1||s__Providencia rettgeri_E--1||s__Providencia rettgeri_F--1||s__Providencia rustigianii--1||s__Providencia sp003533305--1||s__Providencia stuartii_C--1||s__Providencia vermicola_A--1||s__Pseudomonas_K guangdongensis--2||s__Pusillimonas_A sp002236805--1||s__Pusillimonas_A sp014237865--1||s__Pusillimonas_B ginsengisoli_A--1||s__QFOP01 sp003248785--1||s__Qipengyuania sp001678665--3||s__Qipengyuania sp002695185--1||s__Qipengyuania sp018819685--4||s__RFOM01 sp009926615--1||s__Rahnella laticis--1||s__Rahnella sp002951615--1||s__Ramlibacter sp012927085--1||s__Rhodanobacter sp014842975--1||s__Rhodanobacter sp014842995--1||s__Rhodobacter_F sphaeroides_A--1||s__Rhodoferax sp903897925--1||s__Rubrivivax sp001724995--1||s__Rubrivivax sp016790225--1||s__SKHV01 sp012719495--1||s__SSSZ01 sp009469685--1||s__SSSZ01 sp016720065--1||s__SXUL01 sp005790545--1||s__SYFY01 sp005799745--1||s__Saccharospirillum sp018402545--1||s__Salinicola acroporae--1||s__Salinicola endophyticus--3||s__Salinicola halophilus--1||s__Salinicola sp000737985--2||s__Salinicola tamaricis--1||s__Salinisphaera hydrothermalis--1||s__Salinisphaera shabanensis--2||s__Salinisphaera sp002729955--1||s__Salinisphaera sp003177035--1||s__Siccibacter colletis--1||s__Siccibacter turicensis--1||s__Silanimonas sp003449515--1||s__Sphaerotilus natans--1||s__Sphaerotilus sulfidivorans--1||s__Sphingobium lactosutens_A--2||s__Sphingobium sp000588875--1||s__Sphingobium sp001650725--1||s__Sphingobium sp002312805--1||s__Sphingobium sp014203965--4||s__Sphingobium sp014873695--2||s__Sphingobium subterraneum--1||s__Sphingobium xenophagum--1||s__Sphingobium_A boeckii--3||s__Sphingobium_A sp003590775--4||s__Sphingomicrobium astaxanthinifaciens--3||s__Sphingomicrobium ginsengisoli--1||s__Sphingomicrobium kaistense--1||s__Sphingomicrobium sp003970925--3||s__Sphingomicrobium sp014873375--1||s__Sphingomicrobium sp902806285--1||s__Sphingomonas abaci--5||s__Sphingomonas aerolata--3||s__Sphingomonas aerophila--3||s__Sphingomonas aurantiaca--3||s__Sphingomonas azotifigens--13||s__Sphingomonas echinoides--8||s__Sphingomonas elodea_A--14||s__Sphingomonas gei--6||s__Sphingomonas ginsenosidivorax--3||s__Sphingomonas glacialis_A--2||s__Sphingomonas hengshuiensis--10||s__Sphingomonas koreensis--3||s__Sphingomonas kyeonggiensis--13||s__Sphingomonas kyeonggiensis_A--15||s__Sphingomonas leidyi--6||s__Sphingomonas mucosissima--8||s__Sphingomonas naasensis--8||s__Sphingomonas pacifica--8||s__Sphingomonas panacis--3||s__Sphingomonas pituitosa--17||s__Sphingomonas pokkalii--12||s__Sphingomonas populi--1||s__Sphingomonas portus--8||s__Sphingomonas psychrolutea--6||s__Sphingomonas sp000241485--2||s__Sphingomonas sp000251145--9||s__Sphingomonas sp000282895--11||s__Sphingomonas sp000712135--4||s__Sphingomonas sp000786205--6||s__Sphingomonas sp000797515--7||s__Sphingomonas sp001421535--4||s__Sphingomonas sp001421805--1||s__Sphingomonas sp001422045--3||s__Sphingomonas sp001423845--1||s__Sphingomonas sp001424005--4||s__Sphingomonas sp001426195--3||s__Sphingomonas sp001428865--4||s__Sphingomonas sp001557215--6||s__Sphingomonas sp001650735--16||s__Sphingomonas sp002002925--8||s__Sphingomonas sp002127225--7||s__Sphingomonas sp002280565--3||s__Sphingomonas sp002292295--1||s__Sphingomonas sp002707985--6||s__Sphingomonas sp002796605--6||s__Sphingomonas sp003096895--11||s__Sphingomonas sp003688595--4||s__Sphingomonas sp003688625--3||s__Sphingomonas sp003951315--6||s__Sphingomonas sp004341085--5||s__Sphingomonas sp005503355--7||s__Sphingomonas sp007833215--5||s__Sphingomonas sp011057975--7||s__Sphingomonas sp012650175--11||s__Sphingomonas sp013374095--5||s__Sphingomonas sp013416555--10||s__Sphingomonas sp014334115--7||s__Sphingomonas sp014489075--3||s__Sphingomonas sp014841615--8||s__Sphingomonas sp014842075--1||s__Sphingomonas sp016427505--3||s__Sphingomonas sp016743815--3||s__Sphingomonas sp017418975--8||s__Sphingomonas sp017744835--4||s__Sphingomonas sp017745215--6||s__Sphingomonas sp018122655--1||s__Sphingomonas sp018449795--6||s__Sphingomonas sp900109205--2||s__Sphingomonas sp900114095--14||s__Sphingomonas sp903884945--9||s__Sphingomonas trueperi--14||s__Sphingomonas trueperi_A--16||s__Sphingomonas xinjiangensis--10||s__Sphingomonas_B sp002291855--4||s__Sphingomonas_B sp009913435--8||s__Sphingomonas_E fennica--4||s__Sphingomonas_E laterariae--1||s__Sphingomonas_E sp002151445--2||s__Sphingomonas_N oligoaromativorans--1||s__Sphingomonas_N sp000383095--1||s__Tardiphaga sp014377915--1||s__Tepidimonas alkaliphilus--1||s__Tepidimonas thermarum--1||s__Trinickia sp005144415--1||s__UBA2770 sp002352565--1||s__UBA4657 sp002405475--1||s__UBA5216 sp005800795--1||s__UBA7803 sp002480525--1||s__UBA8904 sp009668925--1||s__WAJ17 sp014174515--1||s__Xanthomonas arboricola--1||s__Xanthomonas arboricola_A--1||s__Xanthomonas arboricola_B--1||s__Xanthomonas arboricola_E--1||s__Xanthomonas campestris--1||s__Xanthomonas cannabis--1||s__Xanthomonas dyei--1||s__Xanthomonas euroxanthea--1||s__Xanthomonas nasturtii--1||s__Xanthomonas pisi--1||s__Xanthomonas sp001423495--1||s__Xanthomonas sp001423585--1||s__Xanthomonas vesicatoria--1||s__Zymobacter palmae--1:heptad_counter=MCP-24H--16||MCP-28H--218||MCP-34H--10||MCP-36H--1791||MCP-38H--2||MCP-40H--5||MCP-44H--4||MCP-48H--24||MCP-52H--20:lbd_counter=4HB_MCP_1--2||Cache_3-Cache_2--1||FIST--1||FIST_C--4||NIT--1||UNKNOWN--4:lca_tree=p__Proteobacteria:length_avg=118.75471698113208:length_max=171.0:length_min=20.0:length_std=34.92610151432678:length_sum=56646.0:mismatch_avg=8.867924528301886:mismatch_max=70.0:mismatch_min=0.0:mismatch_std=12.174215006295155:mismatch_sum=4230.0:name=N999405:qcovhsp_avg=99.28427672955975:qcovhsp_max=100.0:qcovhsp_min=95.2:qcovhsp_std=1.1712882330752505:qcovhsp_sum=47358.6:qend_avg=118.99371069182389:qend_max=173.0:qend_min=20.0:qend_std=34.89482941676845:qend_sum=56760.0:qstart_avg=1.4025157232704402:qstart_max=7.0:qstart_min=1.0:qstart_std=0.9622245116300411:qstart_sum=669.0:ref_name_counter=GB_GCA_001464895.1_protein.faa_LNEE01000044.1_1@PF00015_full_PFAM.1.132--1||GB_GCA_002428015.1_protein.faa_DIZW01000100.1_6@PF00015_full_PFAM.2.120--1||GB_GCA_002484265.1_protein.faa_DLJM01000010.1_68@PF00015_full_PFAM.399.572--1||GB_GCA_004210805.1_protein.faa_SDXZ01000070.1_2@PF00015_full_PFAM.334.503--1||GB_GCA_009830035.1_protein.faa_SZZY01000002.1_215@PF00015_full_PFAM.1.43--15||GB_GCA_009830035.1_protein.faa_SZZY01000014.1_39@PF00015_full_PFAM.132.220--3||GB_GCA_013140955.1_protein.faa_JABFRY010000196.1_1@PF00015_full_PFAM.277.462--2||GB_GCA_016192425.1_protein.faa_JACPUE010000004.1_8@PF00015_full_PFAM.357.547--1||GB_GCA_016215555.1_protein.faa_JACRJC010000012.1_42@PF00015_full_PFAM.493.651--1||GB_GCA_017744835.1_protein.faa_JAGIAM010000002.1_275@PF00015_full_PFAM.388.565--1||GB_GCA_019232985.1_protein.faa_JAFAMW010000044.1_10@PF00015_full_PFAM.317.507--1||GB_GCA_902825945.1_protein.faa_CADECY010000192.1_7@PF00015_full_PFAM.673.854--1||GB_GCA_903838705.1_protein.faa_CAILZL010000004.1_146@PF00015_full_PFAM.618.812--1||GB_GCA_903884945.1_protein.faa_CAISGR010000032.1_1@PF00015_full_PFAM.313.450--1||GB_GCA_903884945.1_protein.faa_CAISGR010000228.1_2@PF00015_full_PFAM.387.563--1||RS_GCF_000196615.1_protein.faa_NC_014306.1_2383@PF00015_full_PFAM.449.626--1||RS_GCF_000196615.1_protein.faa_NC_014306.1_3280@PF00015_full_PFAM.451.628--2||RS_GCF_000256565.1_protein.faa_NZ_AJHH01000818.1_1@PF00015_full_PFAM.1.33--3||RS_GCF_000378505.1_protein.faa_NZ_KB899995.1_230@PF00015_full_PFAM.346.532--1||RS_GCF_000406165.1_protein.faa_NZ_CM001977.1_3303@PF00015_full_PFAM.326.517--12||RS_GCF_000711715.1_protein.faa_NZ_JONN01000001.1_2065@PF00015_full_PFAM.237.435--1||RS_GCF_000712135.1_protein.faa_NZ_JOOE01000004.1_333@PF00015_full_PFAM.394.586--17||RS_GCF_000712135.1_protein.faa_NZ_JOOE01000004.1_611@PF00015_full_PFAM.388.562--16||RS_GCF_000772705.2_protein.faa_NZ_JSBW02000086.1_113@PF00015_full_PFAM.3.50--1||RS_GCF_000797515.1_protein.faa_NZ_JSBN01000086.1_6@PF00015_full_PFAM.385.574--1||RS_GCF_001298105.1_protein.faa_NZ_LGJH01000154.1_98@PF00015_full_PFAM.229.412--1||RS_GCF_001421535.1_protein.faa_NZ_LMKN01000001.1_1414@PF00015_full_PFAM.280.480--3||RS_GCF_001422045.1_protein.faa_NZ_LMLW01000006.1_3@PF00015_full_PFAM.385.478--11||RS_GCF_001424005.1_protein.faa_NZ_LMPX01000004.1_300@PF00015_full_PFAM.387.572--15||RS_GCF_001427875.1_protein.faa_NZ_LMHK01000003.1_409@PF00015_full_PFAM.432.627--1||RS_GCF_001428865.1_protein.faa_NZ_LMIV01000001.1_2033@PF00015_full_PFAM.396.569--1||RS_GCF_001428865.1_protein.faa_NZ_LMIV01000002.1_636@PF00015_full_PFAM.384.573--4||RS_GCF_001428865.1_protein.faa_NZ_LMIV01000002.1_960@PF00015_full_PFAM.388.563--8||RS_GCF_001428865.1_protein.faa_NZ_LMIV01000003.1_286@PF00015_full_PFAM.393.576--27||RS_GCF_001517405.1_protein.faa_NZ_LN907827.1_1020@PF00015_full_PFAM.455.626--2||RS_GCF_001517405.1_protein.faa_NZ_LN907827.1_191@PF00015_full_PFAM.472.641--1||RS_GCF_001598475.1_protein.faa_NZ_BCZA01000002.1_346@PF00015_full_PFAM.324.496--5||RS_GCF_001598475.1_protein.faa_NZ_BCZA01000006.1_215@PF00015_full_PFAM.315.512--33||RS_GCF_001598475.1_protein.faa_NZ_BCZA01000010.1_49@PF00015_full_PFAM.451.621--3||RS_GCF_001598475.1_protein.faa_NZ_BCZA01000010.1_78@PF00015_full_PFAM.255.431--5||RS_GCF_001984095.1_protein.faa_NZ_LYVQ01000182.1_1@PF00015_full_PFAM.2.146--2||RS_GCF_002002925.1_protein.faa_NZ_CP019511.1_1542@PF00015_full_PFAM.396.571--1||RS_GCF_002002925.1_protein.faa_NZ_CP019511.1_234@PF00015_full_PFAM.236.409--5||RS_GCF_002002925.1_protein.faa_NZ_CP019511.1_3121@PF00015_full_PFAM.392.567--1||RS_GCF_002002925.1_protein.faa_NZ_CP019511.1_3531@PF00015_full_PFAM.388.563--1||RS_GCF_002002925.1_protein.faa_NZ_CP019511.1_408@PF00015_full_PFAM.388.572--3||RS_GCF_002002925.1_protein.faa_NZ_CP019511.1_563@PF00015_full_PFAM.283.459--1||RS_GCF_002002925.1_protein.faa_NZ_CP019511.1_717@PF00015_full_PFAM.232.417--1||RS_GCF_002197665.1_protein.faa_NZ_NBBJ01000003.1_414@PF00015_full_PFAM.366.544--1||RS_GCF_002307475.1_protein.faa_NZ_NTMH01000022.1_25@PF00015_full_PFAM.447.624--1||RS_GCF_002796605.1_protein.faa_NZ_CP024923.1_1739@PF00015_full_PFAM.397.568--10||RS_GCF_002796605.1_protein.faa_NZ_CP024923.1_1740@PF00015_full_PFAM.230.411--3||RS_GCF_002796605.1_protein.faa_NZ_CP024923.1_3367@PF00015_full_PFAM.388.571--1||RS_GCF_002796605.1_protein.faa_NZ_CP024923.1_3946@PF00015_full_PFAM.385.568--1||RS_GCF_002797435.1_protein.faa_NZ_PGEN01000001.1_1069@PF00015_full_PFAM.279.450--1||RS_GCF_002797445.1_protein.faa_NZ_PGEP01000001.1_3878@PF00015_full_PFAM.322.509--1||RS_GCF_002879855.1_protein.faa_NZ_PNYB01000001.1_54@PF00015_full_PFAM.317.505--1||RS_GCF_003034225.1_protein.faa_NZ_PHHF01000012.1_38@PF00015_full_PFAM.375.590--17||RS_GCF_003034225.1_protein.faa_NZ_PHHF01000071.1_55@PF00015_full_PFAM.505.695--5||RS_GCF_003046295.1_protein.faa_NZ_PZZN01000001.1_308@PF00015_full_PFAM.230.415--1||RS_GCF_003660445.1_protein.faa_NZ_QZVQ01000016.1_11@PF00015_full_PFAM.393.562--2||RS_GCF_003937915.1_protein.faa_NZ_RHUM01000018.1_33@PF00015_full_PFAM.450.625--2||RS_GCF_003984645.1_protein.faa_NZ_RWKI01000125.1_1@PF00015_full_PFAM.2.63--1||RS_GCF_004340905.1_protein.faa_NZ_SLXD01000009.1_4@PF00015_full_PFAM.324.513--1||RS_GCF_004341845.1_protein.faa_NZ_SLVB01000005.1_30@PF00015_full_PFAM.387.563--1||RS_GCF_004342985.1_protein.faa_NZ_SMBO01000003.1_484@PF00015_full_PFAM.509.699--7||RS_GCF_004342985.1_protein.faa_NZ_SMBO01000005.1_292@PF00015_full_PFAM.229.410--3||RS_GCF_004342985.1_protein.faa_NZ_SMBO01000006.1_411@PF00015_full_PFAM.392.570--1||RS_GCF_004792415.1_protein.faa_NZ_CP038853.1_519@PF00015_full_PFAM.457.627--1||RS_GCF_004792685.1_protein.faa_NZ_SRXT01000002.1_461@PF00015_full_PFAM.391.566--2||RS_GCF_004792685.1_protein.faa_NZ_SRXT01000002.1_620@PF00015_full_PFAM.388.561--5||RS_GCF_004792695.1_protein.faa_NZ_SRXU01000001.1_571@PF00015_full_PFAM.410.592--7||RS_GCF_004792695.1_protein.faa_NZ_SRXU01000002.1_353@PF00015_full_PFAM.387.569--3||RS_GCF_004792695.1_protein.faa_NZ_SRXU01000002.1_76@PF00015_full_PFAM.238.415--16||RS_GCF_004792695.1_protein.faa_NZ_SRXU01000006.1_19@PF00015_full_PFAM.377.565--9||RS_GCF_004795855.1_protein.faa_NZ_CP039252.1_224@PF00015_full_PFAM.307.506--3||RS_GCF_005239165.1_protein.faa_NZ_RAPG01000056.1_1@PF00015_full_PFAM.30.101--32||RS_GCF_006494415.1_protein.faa_NZ_VHJA01000045.1_27@PF00015_full_PFAM.450.627--28||RS_GCF_007858975.2_protein.faa_NZ_CP042220.2_630@PF00015_full_PFAM.337.528--1||RS_GCF_008329985.2_protein.faa_NZ_CP038437.2_4239@PF00015_full_PFAM.332.514--1||RS_GCF_008632075.1_protein.faa_NZ_VWVM01000023.1_29@PF00015_full_PFAM.421.593--1||RS_GCF_009646115.1_protein.faa_NZ_CP045722.1_88@PF00015_full_PFAM.470.642--35||RS_GCF_011927725.1_protein.faa_NZ_JAATJC010000001.1_236@PF00015_full_PFAM.239.405--5||RS_GCF_013266755.1_protein.faa_NZ_JABRWJ010000008.1_255@PF00015_full_PFAM.323.499--2||RS_GCF_013376875.1_protein.faa_NZ_CP035951.1_2684@PF00015_full_PFAM.296.499--6||RS_GCF_014196125.1_protein.faa_NZ_JACIDA010000002.1_344@PF00015_full_PFAM.399.587--1||RS_GCF_014196745.1_protein.faa_NZ_JACIEH010000002.1_640@PF00015_full_PFAM.393.567--1||RS_GCF_014199255.1_protein.faa_NZ_JACIJF010000004.1_337@PF00015_full_PFAM.231.408--1||RS_GCF_014199255.1_protein.faa_NZ_JACIJF010000022.1_28@PF00015_full_PFAM.380.563--1||RS_GCF_014199255.1_protein.faa_NZ_JACIJF010000038.1_3@PF00015_full_PFAM.141.321--1||RS_GCF_014204495.1_protein.faa_NZ_JACHLN010000002.1_1042@PF00015_full_PFAM.231.409--1||RS_GCF_014204495.1_protein.faa_NZ_JACHLN010000002.1_611@PF00015_full_PFAM.377.561--1||RS_GCF_014489075.1_protein.faa_NZ_JACTGR010000005.1_183@PF00015_full_PFAM.375.568--3||RS_GCF_014489595.1_protein.faa_NZ_CP060790.1_2556@PF00015_full_PFAM.321.513--5||RS_GCF_014841615.1_protein.faa_NZ_JACYUG010000015.1_46@PF00015_full_PFAM.389.554--1||RS_GCF_014841615.1_protein.faa_NZ_JACYUG010000023.1_27@PF00015_full_PFAM.389.573--4||RS_GCF_015101885.1_protein.faa_NZ_CP062941.1_1541@PF00015_full_PFAM.315.507--1||RS_GCF_016743815.1_protein.faa_NZ_CP061035.1_1962@PF00015_full_PFAM.388.563--1||RS_GCF_016743815.1_protein.faa_NZ_CP061035.1_3074@PF00015_full_PFAM.382.568--1||RS_GCF_016765675.1_protein.faa_NZ_JAESWB010000051.1_1@PF00015_full_PFAM.136.217--1||RS_GCF_016772415.1_protein.faa_NZ_JAGSGD010000001.1_811@PF00015_full_PFAM.297.470--1||RS_GCF_016862115.1_protein.faa_NZ_BOMI01000002.1_159@PF00015_full_PFAM.342.517--1||RS_GCF_017498065.1_protein.faa_NZ_JAGDFX010000006.1_116@PF00015_full_PFAM.1.44--1||RS_GCF_900102105.1_protein.faa_NZ_FNBB01000014.1_35@PF00015_full_PFAM.352.533--1||RS_GCF_900115075.1_protein.faa_NZ_FOVG01000007.1_63@PF00015_full_PFAM.453.621--8||RS_GCF_900156265.1_protein.faa_NZ_FTNE01000040.1_9@PF00015_full_PFAM.336.513--1:scovhsp_avg=72.041928721174:scovhsp_max=98.6:scovhsp_min=50.2:scovhsp_std=12.865998234024977:scovhsp_sum=34364.0:send_avg=133.72327044025158:send_max=182.0:send_min=26.0:send_std=36.081183895467696:send_sum=63786.0:sstart_avg=16.064989517819708:sstart_max=81.0:sstart_min=1.0:sstart_std=16.32489111787255:sstart_sum=7663.0],(((((((b754e224-d691-588e-b18a-a1625ca3ddca_3@MCPsignal.50.73:5e-09[&&NHX:Sample=rhiztom3:Type=capture:besthit=95.7:bitscore=42.0:capture_class=c__Alphaproteobacteria:capture_domain=d__Bacteria:capture_family=f__Rhodobacteraceae:capture_genus=g__Jannaschia:capture_order=o__Rhodobacterales:capture_phylum=p__Proteobacteria:capture_species=s__Jannaschia faecimaris:evalue=2.15e-07:gapopen=0.0:heptad=MCP-36H:length=23.0:mismatch=1.0:qcovhsp=100.0:qend=23.0:qstart=1.0:ref_name=GB_GCA_009830035.1_protein.faa_SZZY01000002.1_215@PF00015_full_PFAM.1.43:scovhsp=54.8:send=33.0:sstart=11.0],(((RS_GCF_003990195.1_protein.faa_NZ_RZHD01000011.1_13@PF00015_full_PFAM.294.519:0.0221257[&&NHX:Type=GTDB:gtdb_class=c__Gammaproteobacteria:gtdb_domain=d__Bacteria:gtdb_family=f__Halomonadaceae:gtdb_genus=g__Halomonas:gtdb_order=o__Pseudomonadales:gtdb_phylum=p__Proteobacteria:gtdb_species=s__Halomonas sp003990195:heptad=MCP-36H:species=d__Bacteria_p__Proteobacteria_c__Gammaproteobacteria_o__Pseudomonadales_f__Halomonadaceae_g__Halomonas_s__Halomonas sp003990195],RS_GCF_003990185.1_protein.faa_NZ_RZHF01000022.1_11@PF00015_full_PFAM.292.530:0.0194897[&&NHX:Type=GTDB:gtdb_class=c__Gammaproteobacteria:gtdb_domain=d__Bacteria:gtdb_family=f__Halomonadaceae:gtdb_genus=g__Halomonas:gtdb_order=o__Pseudomonadales:gtdb_phylum=p__Proteobacteria:gtdb_species=s__Halomonas nanhaiensis:heptad=MCP-36H:species=d__Bacteria_p__Proteobacteria_c__Gammaproteobacteria_o__Pseudomonadales_f__Halomonadaceae_g__Halomonas_s__Halomonas nanhaiensis])0.306:0.011079[&&NHX:Sample_counter=:Type_counter=GTDB--2:capture_class_counter=:capture_domain_counter=:capture_family_counter=:capture_genus_counter=:capture_order_counter=:capture_phylum_counter=:capture_species_counter=:evoltype=D:gtdb_class_counter=c__Gammaproteobacteria--2:gtdb_domain_counter=d__Bacteria--2:gtdb_family_counter=f__Halomonadaceae--2:gtdb_genus_counter=g__Halomonas--2:gtdb_order_counter=o__Pseudomonadales--2:gtdb_phylum_counter=p__Proteobacteria--2:gtdb_species_counter=s__Halomonas nanhaiensis--1||s__Halomonas sp003990195--1:heptad_counter=MCP-36H--2:lbd_counter=:lca=d__Bacteria:lca_tree=g__Halomonas:name=N999409:ref_name_counter=],((RS_GCF_900163645.1_protein.faa_NZ_FUKM01000017.1_10@PF00015_full_PFAM.259.515:0.0581671[&&NHX:Type=GTDB:gtdb_class=c__Gammaproteobacteria:gtdb_domain=d__Bacteria:gtdb_family=f__Halomonadaceae:gtdb_genus=g__Halomonas:gtdb_order=o__Pseudomonadales:gtdb_phylum=p__Proteobacteria:gtdb_species=s__Halomonas sp900163645:heptad=MCP-36H:species=d__Bacteria_p__Proteobacteria_c__Gammaproteobacteria_o__Pseudomonadales_f__Halomonadaceae_g__Halomonas_s__Halomonas sp900163645],(GB_GCA_017983445.1_protein.faa_JAGOBJ010000013.1_13@PF00015_full_PFAM.258.515:0.0119398[&&NHX:Type=GTDB:gtdb_class=c__Gammaproteobacteria:gtdb_domain=d__Bacteria:gtdb_family=f__Halomonadaceae:gtdb_genus=g__Halomonas:gtdb_order=o__Pseudomonadales:gtdb_phylum=p__Proteobacteria:gtdb_species=s__Halomonas sp017983445:heptad=MCP-36H:species=d__Bacteria_p__Proteobacteria_c__Gammaproteobacteria_o__Pseudomonadales_f__Halomonadaceae_g__Halomonas_s__Halomonas sp017983445],(RS_GCF_014897985.1_protein.faa_NZ_JABUZA010000024.1_48@PF00015_full_PFAM.295.514:0.00320021[&&NHX:Type=GTDB:gtdb_class=c__Gammaproteobacteria:gtdb_domain=d__Bacteria:gtdb_family=f__Halomonadaceae:gtdb_genus=g__Halomonas:gtdb_order=o__Pseudomonadales:gtdb_phylum=p__Proteobacteria:gtdb_species=s__Halomonas sp014897985:heptad=MCP-36H:species=d__Bacteria_p__Proteobacteria_c__Gammaproteobacteria_o__Pseudomonadales_f__Halomonadaceae_g__Halomonas_s__Halomonas sp014897985],RS_GCF_000377665.1_protein.faa_NZ_KB898659.1_3@PF00015_full_PFAM.295.515:0.00311326[&&NHX:Type=GTDB:gtdb_class=c__Gammaproteobacteria:gtdb_domain=d__Bacteria:gtdb_family=f__Halomonadaceae:gtdb_genus=g__Halomonas:gtdb_order=o__Pseudomonadales:gtdb_phylum=p__Proteobacteria:gtdb_species=s__Halomonas zhanjiangensis:heptad=MCP-36H:species=d__Bacteria_p__Proteobacteria_c__Gammaproteobacteria_o__Pseudomonadales_f__Halomonadaceae_g__Halomonas_s__Halomonas zhanjiangensis])0.758:0.00321711[&&NHX:Sample_counter=:Type_counter=GTDB--2:capture_class_counter=:capture_domain_counter=:capture_family_counter=:capture_genus_counter=:capture_order_counter=:capture_phylum_counter=:capture_species_counter=:evoltype=D:gtdb_class_counter=c__Gammaproteobacteria--2:gtdb_domain_counter=d__Bacteria--2:gtdb_family_counter=f__Halomonadaceae--2:gtdb_genus_counter=g__Halomonas--2:gtdb_order_counter=o__Pseudomonadales--2:gtdb_phylum_counter=p__Proteobacteria--2:gtdb_species_counter=s__Halomonas sp014897985--1||s__Halomonas zhanjiangensis--1:heptad_counter=MCP-36H--2:lbd_counter=:lca=d__Bacteria:lca_tree=g__Halomonas:name=N999414:ref_name_counter=])0.981:0.0367987[&&NHX:Sample_counter=:Type_counter=GTDB--3:capture_class_counter=:capture_domain_counter=:capture_family_counter=:capture_genus_counter=:capture_order_counter=:capture_phylum_counter=:capture_species_counter=:evoltype=D:gtdb_class_counter=c__Gammaproteobacteria--3:gtdb_domain_counter=d__Bacteria--3:gtdb_family_counter=f__Halomonadaceae--3:gtdb_genus_counter=g__Halomonas--3:gtdb_order_counter=o__Pseudomonadales--3:gtdb_phylum_counter=p__Proteobacteria--3:gtdb_species_counter=s__Halomonas sp014897985--1||s__Halomonas sp017983445--1||s__Halomonas zhanjiangensis--1:heptad_counter=MCP-36H--3:lbd_counter=:lca=d__Bacteria:lca_tree=g__Halomonas:name=N999415:ref_name_counter=])0.841:0.0205876[&&NHX:Sample_counter=:Type_counter=GTDB--4:capture_class_counter=:capture_domain_counter=:capture_family_counter=:capture_genus_counter=:capture_order_counter=:capture_phylum_counter=:capture_species_counter=:evoltype=D:gtdb_class_counter=c__Gammaproteobacteria--4:gtdb_domain_counter=d__Bacteria--4:gtdb_family_counter=f__Halomonadaceae--4:gtdb_genus_counter=g__Halomonas--4:gtdb_order_counter=o__Pseudomonadales--4:gtdb_phylum_counter=p__Proteobacteria--4:gtdb_species_counter=s__Halomonas sp014897985--1||s__Halomonas sp017983445--1||s__Halomonas sp900163645--1||s__Halomonas zhanjiangensis--1:heptad_counter=MCP-36H--4:lbd_counter=:lca=d__Bacteria:lca_tree=g__Halomonas:name=N999416:ref_name_counter=],RS_GCF_003002925.1_protein.faa_NZ_PVTK01000013.1_11@PF00015_full_PFAM.293.523:0.0638582[&&NHX:Type=GTDB:gtdb_class=c__Gammaproteobacteria:gtdb_domain=d__Bacteria:gtdb_family=f__Halomonadaceae:gtdb_genus=g__Halomonas:gtdb_order=o__Pseudomonadales:gtdb_phylum=p__Proteobacteria:gtdb_species=s__Halomonas songnenensis:heptad=MCP-36H:species=d__Bacteria_p__Proteobacteria_c__Gammaproteobacteria_o__Pseudomonadales_f__Halomonadaceae_g__Halomonas_s__Halomonas songnenensis])0.866:0.0206555[&&NHX:Sample_counter=:Type_counter=GTDB--5:capture_class_counter=:capture_domain_counter=:capture_family_counter=:capture_genus_counter=:capture_order_counter=:capture_phylum_counter=:capture_species_counter=:evoltype=D:gtdb_class_counter=c__Gammaproteobacteria--5:gtdb_domain_counter=d__Bacteria--5:gtdb_family_counter=f__Halomonadaceae--5:gtdb_genus_counter=g__Halomonas--5:gtdb_order_counter=o__Pseudomonadales--5:gtdb_phylum_counter=p__Proteobacteria--5:gtdb_species_counter=s__Halomonas songnenensis--1||s__Halomonas sp014897985--1||s__Halomonas sp017983445--1||s__Halomonas sp900163645--1||s__Halomonas zhanjiangensis--1:heptad_counter=MCP-36H--5:lbd_counter=:lca=d__Bacteria:lca_tree=g__Halomonas:name=N999418:ref_name_counter=])0.997:0.1396[&&NHX:Sample_counter=:Type_counter=GTDB--7:capture_class_counter=:capture_domain_counter=:capture_family_counter=:capture_genus_counter=:capture_order_counter=:capture_phylum_counter=:capture_species_counter=:evoltype=D:gtdb_class_counter=c__Gammaproteobacteria--7:gtdb_domain_counter=d__Bacteria--7:gtdb_family_counter=f__Halomonadaceae--7:gtdb_genus_counter=g__Halomonas--7:gtdb_order_counter=o__Pseudomonadales--7:gtdb_phylum_counter=p__Proteobacteria--7:gtdb_species_counter=s__Halomonas nanhaiensis--1||s__Halomonas songnenensis--1||s__Halomonas sp003990195--1||s__Halomonas sp014897985--1||s__Halomonas sp017983445--1||s__Halomonas sp900163645--1||s__Halomonas zhanjiangensis--1:heptad_counter=MCP-36H--7:lbd_counter=:lca=d__Bacteria:lca_tree=g__Halomonas:name=N999419:ref_name_counter=],(GB_GCA_011050415.1_protein.faa_DRFS01000001.1_20@PF00015_full_PFAM.270.520:0.154284[&&NHX:Type=GTDB:gtdb_class=c__Gammaproteobacteria:gtdb_domain=d__Bacteria:gtdb_family=f__Halomonadaceae:gtdb_genus=g__Halomonas:gtdb_order=o__Pseudomonadales:gtdb_phylum=p__Proteobacteria:gtdb_species=s__Halomonas sp011050415:heptad=MCP-36H:species=d__Bacteria_p__Proteobacteria_c__Gammaproteobacteria_o__Pseudomonadales_f__Halomonadaceae_g__Halomonas_s__Halomonas sp011050415],(RS_GCF_012427705.1_protein.faa_NZ_CP048602.1_1257@PF00015_full_PFAM.224.520:0.0410909[&&NHX:Type=GTDB:gtdb_class=c__Gammaproteobacteria:gtdb_domain=d__Bacteria:gtdb_family=f__Halomonadaceae:gtdb_genus=g__Halomonas:gtdb_order=o__Pseudomonadales:gtdb_phylum=p__Proteobacteria:gtdb_species=s__Halomonas piezotolerans:heptad=MCP-36H:species=d__Bacteria_p__Proteobacteria_c__Gammaproteobacteria_o__Pseudomonadales_f__Halomonadaceae_g__Halomonas_s__Halomonas piezotolerans],(RS_GCF_000275725.1_protein.faa_NZ_AJTS01000029.1_19@PF00015_full_PFAM.221.520:0.00527842[&&NHX:Type=GTDB:gtdb_class=c__Gammaproteobacteria:gtdb_domain=d__Bacteria:gtdb_family=f__Halomonadaceae:gtdb_genus=g__Halomonas:gtdb_order=o__Pseudomonadales:gtdb_phylum=p__Proteobacteria:gtdb_species=s__Halomonas stevensii:heptad=MCP-36H:species=d__Bacteria_p__Proteobacteria_c__Gammaproteobacteria_o__Pseudomonadales_f__Halomonadaceae_g__Halomonas_s__Halomonas stevensii],RS_GCF_014651775.1_protein.faa_NZ_BMXN01000030.1_19@PF00015_full_PFAM.221.519:0.00153009[&&NHX:Type=GTDB:gtdb_class=c__Gammaproteobacteria:gtdb_domain=d__Bacteria:gtdb_family=f__Halomonadaceae:gtdb_genus=g__Halomonas:gtdb_order=o__Pseudomonadales:gtdb_phylum=p__Proteobacteria:gtdb_species=s__Halomonas hamiltonii:heptad=MCP-36H:species=d__Bacteria_p__Proteobacteria_c__Gammaproteobacteria_o__Pseudomonadales_f__Halomonadaceae_g__Halomonas_s__Halomonas hamiltonii])0.695:0.0253132[&&NHX:Sample_counter=:Type_counter=GTDB--2:capture_class_counter=:capture_domain_counter=:capture_family_counter=:capture_genus_counter=:capture_order_counter=:capture_phylum_counter=:capture_species_counter=:evoltype=D:gtdb_class_counter=c__Gammaproteobacteria--2:gtdb_domain_counter=d__Bacteria--2:gtdb_family_counter=f__Halomonadaceae--2:gtdb_genus_counter=g__Halomonas--2:gtdb_order_counter=o__Pseudomonadales--2:gtdb_phylum_counter=p__Proteobacteria--2:gtdb_species_counter=s__Halomonas hamiltonii--1||s__Halomonas stevensii--1:heptad_counter=MCP-36H--2:lbd_counter=:lca=d__Bacteria:lca_tree=g__Halomonas:name=N999424:ref_name_counter=])1:0.132748[&&NHX:Sample_counter=:Type_counter=GTDB--3:capture_class_counter=:capture_domain_counter=:capture_family_counter=:capture_genus_counter=:capture_order_counter=:capture_phylum_counter=:capture_species_counter=:evoltype=D:gtdb_class_counter=c__Gammaproteobacteria--3:gtdb_domain_counter=d__Bacteria--3:gtdb_family_counter=f__Halomonadaceae--3:gtdb_genus_counter=g__Halomonas--3:gtdb_order_counter=o__Pseudomonadales--3:gtdb_phylum_counter=p__Proteobacteria--3:gtdb_species_counter=s__Halomonas hamiltonii--1||s__Halomonas piezotolerans--1||s__Halomonas stevensii--1:heptad_counter=MCP-36H--3:lbd_counter=:lca=d__Bacteria:lca_tree=g__Halomonas:name=N999425:ref_name_counter=])0.966:0.0877149[&&NHX:Sample_counter=:Type_counter=GTDB--4:capture_class_counter=:capture_domain_counter=:capture_family_counter=:capture_genus_counter=:capture_order_counter=:capture_phylum_counter=:capture_species_counter=:evoltype=D:gtdb_class_counter=c__Gammaproteobacteria--4:gtdb_domain_counter=d__Bacteria--4:gtdb_family_counter=f__Halomonadaceae--4:gtdb_genus_counter=g__Halomonas--4:gtdb_order_counter=o__Pseudomonadales--4:gtdb_phylum_counter=p__Proteobacteria--4:gtdb_species_counter=s__Halomonas hamiltonii--1||s__Halomonas piezotolerans--1||s__Halomonas sp011050415--1||s__Halomonas stevensii--1:heptad_counter=MCP-36H--4:lbd_counter=:lca=d__Bacteria:lca_tree=g__Halomonas:name=N999426:ref_name_counter=])0:1.3e-08[&&NHX:Sample_counter=:Type_counter=GTDB--11:capture_class_counter=:capture_domain_counter=:capture_family_counter=:capture_genus_counter=:capture_order_counter=:capture_phylum_counter=:capture_species_counter=:evoltype=D:gtdb_class_counter=c__Gammaproteobacteria--11:gtdb_domain_counter=d__Bacteria--11:gtdb_family_counter=f__Halomonadaceae--11:gtdb_genus_counter=g__Halomonas--11:gtdb_order_counter=o__Pseudomonadales--11:gtdb_phylum_counter=p__Proteobacteria--11:gtdb_species_counter=s__Halomonas hamiltonii--1||s__Halomonas nanhaiensis--1||s__Halomonas piezotolerans--1||s__Halomonas songnenensis--1||s__Halomonas sp003990195--1||s__Halomonas sp011050415--1||s__Halomonas sp014897985--1||s__Halomonas sp017983445--1||s__Halomonas sp900163645--1||s__Halomonas stevensii--1||s__Halomonas zhanjiangensis--1:heptad_counter=MCP-36H--11:lbd_counter=:lca=d__Bacteria:lca_tree=g__Halomonas:name=N999427:ref_name_counter=])0.464:0.232139[&&NHX:Sample_counter=rhiztom3--1:Type_counter=GTDB--11||capture--1:besthit_avg=95.7:besthit_max=95.7:besthit_min=95.7:besthit_std=0:besthit_sum=95.7:bitscore_avg=42.0:bitscore_max=42.0:bitscore_min=42.0:bitscore_std=0:bitscore_sum=42.0:capture_class_counter=c__Alphaproteobacteria--1:capture_domain_counter=d__Bacteria--1:capture_family_counter=f__Rhodobacteraceae--1:capture_genus_counter=g__Jannaschia--1:capture_order_counter=o__Rhodobacterales--1:capture_phylum_counter=p__Proteobacteria--1:capture_species_counter=s__Jannaschia faecimaris--1:evalue_avg=2.15e-07:evalue_max=2.15e-07:evalue_min=2.15e-07:evalue_std=0:evalue_sum=2.15e-07:gapopen_avg=0.0:gapopen_max=0.0:gapopen_min=0.0:gapopen_std=0:gapopen_sum=0.0:gtdb_class_counter=c__Gammaproteobacteria--11:gtdb_domain_counter=d__Bacteria--11:gtdb_family_counter=f__Halomonadaceae--11:gtdb_genus_counter=g__Halomonas--11:gtdb_order_counter=o__Pseudomonadales--11:gtdb_phylum_counter=p__Proteobacteria--11:gtdb_species_counter=s__Halomonas hamiltonii--1||s__Halomonas nanhaiensis--1||s__Halomonas piezotolerans--1||s__Halomonas songnenensis--1||s__Halomonas sp003990195--1||s__Halomonas sp011050415--1||s__Halomonas sp014897985--1||s__Halomonas sp017983445--1||s__Halomonas sp900163645--1||s__Halomonas stevensii--1||s__Halomonas zhanjiangensis--1:heptad_counter=MCP-36H--12:lbd_counter=:lca=d__Bacteria:lca_tree=g__Halomonas:length_avg=23.0:length_max=23.0:length_min=23.0:length_std=0:length_sum=23.0:mismatch_avg=1.0:mismatch_max=1.0:mismatch_min=1.0:mismatch_std=0:mismatch_sum=1.0:name=N999428:qcovhsp_avg=100.0:qcovhsp_max=100.0:qcovhsp_min=100.0:qcovhsp_std=0:qcovhsp_sum=100.0:qend_avg=23.0:qend_max=23.0:qend_min=23.0:qend_std=0:qend_sum=23.0:qstart_avg=1.0:qstart_max=1.0:qstart_min=1.0:qstart_std=0:qstart_sum=1.0:ref_name_counter=GB_GCA_009830035.1_protein.faa_SZZY01000002.1_215@PF00015_full_PFAM.1.43--1:scovhsp_avg=54.8:scovhsp_max=54.8:scovhsp_min=54.8:scovhsp_std=0:scovhsp_sum=54.8:send_avg=33.0:send_max=33.0:send_min=33.0:send_std=0:send_sum=33.0:sstart_avg=11.0:sstart_max=11.0:sstart_min=11.0:sstart_std=0:sstart_sum=11.0],(4d7a09c0-8228-468b-bc6d-4c6c0e8cf333_5@MCPsignal.20.80:0.299813[&&NHX:Sample=rhiztom1:Type=capture:capture_class=c__Bacilli:capture_domain=d__Bacteria:capture_family=f__Tumebacillaceae:capture_genus=g__Tumebacillus_A:capture_order=o__Tumebacillales:capture_phylum=p__Firmicutes:capture_species=s__Tumebacillus_A algifaecis:heptad=MCP-36H],(98077621-037a-4d13-8c44-4a86d9890d27_2@MCPsignal.502.542:0.157389[&&NHX:Sample=rhiztom3:Type=capture:capture_class=c__Gammaproteobacteria:capture_domain=d__Bacteria:capture_family=f__Burkholderiaceae:capture_genus=g__Ideonella_A:capture_order=o__Burkholderiales:capture_phylum=p__Proteobacteria:capture_species=s__Ideonella_A sakaiensis:heptad=MCP-36H],448dc3eb-c978-47be-8ceb-f6c3f1e21b93_4@MCPsignal.211.310:0.341377[&&NHX:Sample=rhiztom3:Type=capture:capture_class=c__Gammaproteobacteria:capture_domain=d__Bacteria:capture_family=f__Burkholderiaceae:capture_genus=g__Aquabacterium:capture_order=o__Burkholderiales:capture_phylum=p__Proteobacteria:capture_species=s__Aquabacterium sp002339015:heptad=MCP-36H])0.477:0.212604[&&NHX:Sample_counter=rhiztom3--2:Type_counter=capture--2:capture_class_counter=c__Gammaproteobacteria--2:capture_domain_counter=d__Bacteria--2:capture_family_counter=f__Burkholderiaceae--2:capture_genus_counter=g__Aquabacterium--1||g__Ideonella_A--1:capture_order_counter=o__Burkholderiales--2:capture_phylum_counter=p__Proteobacteria--2:capture_species_counter=s__Aquabacterium sp002339015--1||s__Ideonella_A sakaiensis--1:gtdb_class_counter=:gtdb_domain_counter=:gtdb_family_counter=:gtdb_genus_counter=:gtdb_order_counter=:gtdb_phylum_counter=:gtdb_species_counter=:heptad_counter=MCP-36H--2:lbd_counter=:name=N999432:ref_name_counter=])0.846:0.23084[&&NHX:Sample_counter=rhiztom1--1||rhiztom3--2:Type_counter=capture--3:capture_class_counter=c__Bacilli--1||c__Gammaproteobacteria--2:capture_domain_counter=d__Bacteria--3:capture_family_counter=f__Burkholderiaceae--2||f__Tumebacillaceae--1:capture_genus_counter=g__Aquabacterium--1||g__Ideonella_A--1||g__Tumebacillus_A--1:capture_order_counter=o__Burkholderiales--2||o__Tumebacillales--1:capture_phylum_counter=p__Firmicutes--1||p__Proteobacteria--2:capture_species_counter=s__Aquabacterium sp002339015--1||s__Ideonella_A sakaiensis--1||s__Tumebacillus_A algifaecis--1:gtdb_class_counter=:gtdb_domain_counter=:gtdb_family_counter=:gtdb_genus_counter=:gtdb_order_counter=:gtdb_phylum_counter=:gtdb_species_counter=:heptad_counter=MCP-36H--3:lbd_counter=:name=N999433:ref_name_counter=])0.672:0.208568[&&NHX:Sample_counter=rhiztom1--1||rhiztom3--3:Type_counter=GTDB--11||capture--4:besthit_avg=95.7:besthit_max=95.7:besthit_min=95.7:besthit_std=0:besthit_sum=95.7:bitscore_avg=42.0:bitscore_max=42.0:bitscore_min=42.0:bitscore_std=0:bitscore_sum=42.0:capture_class_counter=c__Alphaproteobacteria--1||c__Bacilli--1||c__Gammaproteobacteria--2:capture_domain_counter=d__Bacteria--4:capture_family_counter=f__Burkholderiaceae--2||f__Rhodobacteraceae--1||f__Tumebacillaceae--1:capture_genus_counter=g__Aquabacterium--1||g__Ideonella_A--1||g__Jannaschia--1||g__Tumebacillus_A--1:capture_order_counter=o__Burkholderiales--2||o__Rhodobacterales--1||o__Tumebacillales--1:capture_phylum_counter=p__Firmicutes--1||p__Proteobacteria--3:capture_species_counter=s__Aquabacterium sp002339015--1||s__Ideonella_A sakaiensis--1||s__Jannaschia faecimaris--1||s__Tumebacillus_A algifaecis--1:evalue_avg=2.15e-07:evalue_max=2.15e-07:evalue_min=2.15e-07:evalue_std=0:evalue_sum=2.15e-07:gapopen_avg=0.0:gapopen_max=0.0:gapopen_min=0.0:gapopen_std=0:gapopen_sum=0.0:gtdb_class_counter=c__Gammaproteobacteria--11:gtdb_domain_counter=d__Bacteria--11:gtdb_family_counter=f__Halomonadaceae--11:gtdb_genus_counter=g__Halomonas--11:gtdb_order_counter=o__Pseudomonadales--11:gtdb_phylum_counter=p__Proteobacteria--11:gtdb_species_counter=s__Halomonas hamiltonii--1||s__Halomonas nanhaiensis--1||s__Halomonas piezotolerans--1||s__Halomonas songnenensis--1||s__Halomonas sp003990195--1||s__Halomonas sp011050415--1||s__Halomonas sp014897985--1||s__Halomonas sp017983445--1||s__Halomonas sp900163645--1||s__Halomonas stevensii--1||s__Halomonas zhanjiangensis--1:heptad_counter=MCP-36H--15:lbd_counter=:lca_tree=g__Halomonas:length_avg=23.0:length_max=23.0:length_min=23.0:length_std=0:length_sum=23.0:mismatch_avg=1.0:mismatch_max=1.0:mismatch_min=1.0:mismatch_std=0:mismatch_sum=1.0:name=N999434:qcovhsp_avg=100.0:qcovhsp_max=100.0:qcovhsp_min=100.0:qcovhsp_std=0:qcovhsp_sum=100.0:qend_avg=23.0:qend_max=23.0:qend_min=23.0:qend_std=0:qend_sum=23.0:qstart_avg=1.0:qstart_max=1.0:qstart_min=1.0:qstart_std=0:qstart_sum=1.0:ref_name_counter=GB_GCA_009830035.1_protein.faa_SZZY01000002.1_215@PF00015_full_PFAM.1.43--1:scovhsp_avg=54.8:scovhsp_max=54.8:scovhsp_min=54.8:scovhsp_std=0:scovhsp_sum=54.8:send_avg=33.0:send_max=33.0:send_min=33.0:send_std=0:send_sum=33.0:sstart_avg=11.0:sstart_max=11.0:sstart_min=11.0:sstart_std=0:sstart_sum=11.0],((RS_GCF_005281345.1_protein.faa_NZ_SZXJ01000095.1_373@PF00015_full_PFAM.239.484:0.224805[&&NHX:Type=GTDB:gtdb_class=c__Gammaproteobacteria:gtdb_domain=d__Bacteria:gtdb_family=f__Enterobacteriaceae:gtdb_genus=g__Citrobacter:gtdb_order=o__Enterobacterales:gtdb_phylum=p__Proteobacteria:gtdb_species=s__Citrobacter sp005281345:heptad=MCP-36H:species=d__Bacteria_p__Proteobacteria_c__Gammaproteobacteria_o__Enterobacterales_f__Enterobacteriaceae_g__Citrobacter_s__Citrobacter sp005281345],38763519-40c6-5127-b149-46cdd5ff59cc_4@MCPsignal.114.137:0.15625[&&NHX:Sample=rhizpot1:Type=capture:capture_class=c__Gammaproteobacteria:capture_domain=d__Bacteria:capture_family=f__Enterobacteriaceae:capture_genus=g__Pantoea:capture_order=o__Enterobacterales:capture_phylum=p__Proteobacteria:capture_species=s__Pantoea agglomerans:heptad=MCP-34H])0.849:0.428044[&&NHX:Sample_counter=rhizpot1--1:Type_counter=GTDB--1||capture--1:capture_class_counter=c__Gammaproteobacteria--1:capture_domain_counter=d__Bacteria--1:capture_family_counter=f__Enterobacteriaceae--1:capture_genus_counter=g__Pantoea--1:capture_order_counter=o__Enterobacterales--1:capture_phylum_counter=p__Proteobacteria--1:capture_species_counter=s__Pantoea agglomerans--1:gtdb_class_counter=c__Gammaproteobacteria--1:gtdb_domain_counter=d__Bacteria--1:gtdb_family_counter=f__Enterobacteriaceae--1:gtdb_genus_counter=g__Citrobacter--1:gtdb_order_counter=o__Enterobacterales--1:gtdb_phylum_counter=p__Proteobacteria--1:gtdb_species_counter=s__Citrobacter sp005281345--1:heptad_counter=MCP-34H--1||MCP-36H--1:lbd_counter=:lca_tree=s__Citrobacter sp005281345:name=N999437:ref_name_counter=],(((2f08c7c2-df2d-4bda-ac9f-563d77a3f4d8_2@MCPsignal.38.68:1e-08[&&NHX:Sample=rhiztom2:Type=capture:besthit=93.3:bitscore=52.8:capture_class=c__Gammaproteobacteria:capture_domain=d__Bacteria:capture_family=f__Enterobacteriaceae:capture_genus=g__Symbiopectobacterium:capture_order=o__Enterobacterales:capture_phylum=p__Proteobacteria:capture_species=s__Symbiopectobacterium sp015762685:evalue=1.59e-11:gapopen=0.0:heptad=MCP-36H:length=30.0:mismatch=2.0:qcovhsp=100.0:qend=30.0:qstart=1.0:ref_name=GB_GCA_009830035.1_protein.faa_SZZY01000002.1_215@PF00015_full_PFAM.1.43:scovhsp=71.4:send=36.0:sstart=7.0],7956c5a7-4d06-4a0c-b496-41da92654909_5@MCPsignal.285.382:5e-09[&&NHX:Sample=rhiztom1:Type=capture:capture_class=c__Phycisphaerae:capture_domain=d__Bacteria:capture_family=f__UBA1924:capture_genus=g__GCA-2732755:capture_order=o__Phycisphaerales:capture_phylum=p__Planctomycetota:capture_species=s__GCA-2732755 sp002732755:heptad=MCP-36H])0.875:0.192426[&&NHX:Sample_counter=rhiztom1--1||rhiztom2--1:Type_counter=capture--2:besthit_avg=93.3:besthit_max=93.3:besthit_min=93.3:besthit_std=0:besthit_sum=93.3:bitscore_avg=52.8:bitscore_max=52.8:bitscore_min=52.8:bitscore_std=0:bitscore_sum=52.8:capture_class_counter=c__Gammaproteobacteria--1||c__Phycisphaerae--1:capture_domain_counter=d__Bacteria--2:capture_family_counter=f__Enterobacteriaceae--1||f__UBA1924--1:capture_genus_counter=g__GCA-2732755--1||g__Symbiopectobacterium--1:capture_order_counter=o__Enterobacterales--1||o__Phycisphaerales--1:capture_phylum_counter=p__Planctomycetota--1||p__Proteobacteria--1:capture_species_counter=s__GCA-2732755 sp002732755--1||s__Symbiopectobacterium sp015762685--1:evalue_avg=1.59e-11:evalue_max=1.59e-11:evalue_min=1.59e-11:evalue_std=0:evalue_sum=1.59e-11:gapopen_avg=0.0:gapopen_max=0.0:gapopen_min=0.0:gapopen_std=0:gapopen_sum=0.0:gtdb_class_counter=:gtdb_domain_counter=:gtdb_family_counter=:gtdb_genus_counter=:gtdb_order_counter=:gtdb_phylum_counter=:gtdb_species_counter=:heptad_counter=MCP-36H--2:lbd_counter=:length_avg=30.0:length_max=30.0:length_min=30.0:length_std=0:length_sum=30.0:mismatch_avg=2.0:mismatch_max=2.0:mismatch_min=2.0:mismatch_std=0:mismatch_sum=2.0:name=N999440:qcovhsp_avg=100.0:qcovhsp_max=100.0:qcovhsp_min=100.0:qcovhsp_std=0:qcovhsp_sum=100.0:qend_avg=30.0:qend_max=30.0:qend_min=30.0:qend_std=0:qend_sum=30.0:qstart_avg=1.0:qstart_max=1.0:qstart_min=1.0:qstart_std=0:qstart_sum=1.0:ref_name_counter=GB_GCA_009830035.1_protein.faa_SZZY01000002.1_215@PF00015_full_PFAM.1.43--1:scovhsp_avg=71.4:scovhsp_max=71.4:scovhsp_min=71.4:scovhsp_std=0:scovhsp_sum=71.4:send_avg=36.0:send_max=36.0:send_min=36.0:send_std=0:send_sum=36.0:sstart_avg=7.0:sstart_max=7.0:sstart_min=7.0:sstart_std=0:sstart_sum=7.0],5ee4e444-32ee-466a-8aa8-57f6694e05db_5@MCPsignal.106.135:1.3e-08[&&NHX:Sample=rhizpot1:Type=capture:besthit=96.6:bitscore=52.8:capture_class=c__Gammaproteobacteria:capture_domain=d__Bacteria:capture_family=f__Burkholderiaceae:capture_genus=g__Aquabacterium:capture_order=o__Burkholderiales:capture_phylum=p__Proteobacteria:capture_species=s__Aquabacterium commune:evalue=1.52e-11:gapopen=0.0:heptad=MCP-36H:length=29.0:mismatch=1.0:qcovhsp=100.0:qend=29.0:qstart=1.0:ref_name=GB_GCA_009830035.1_protein.faa_SZZY01000002.1_215@PF00015_full_PFAM.1.43:scovhsp=69.0:send=33.0:sstart=5.0])0.593:0.171496[&&NHX:Sample_counter=rhizpot1--1||rhiztom1--1||rhiztom2--1:Type_counter=capture--3:besthit_avg=94.94999999999999:besthit_max=96.6:besthit_min=93.3:besthit_std=2.333452377915605:besthit_sum=189.89999999999998:bitscore_avg=52.8:bitscore_max=52.8:bitscore_min=52.8:bitscore_std=0.0:bitscore_sum=105.6:capture_class_counter=c__Gammaproteobacteria--2||c__Phycisphaerae--1:capture_domain_counter=d__Bacteria--3:capture_family_counter=f__Burkholderiaceae--1||f__Enterobacteriaceae--1||f__UBA1924--1:capture_genus_counter=g__Aquabacterium--1||g__GCA-2732755--1||g__Symbiopectobacterium--1:capture_order_counter=o__Burkholderiales--1||o__Enterobacterales--1||o__Phycisphaerales--1:capture_phylum_counter=p__Planctomycetota--1||p__Proteobacteria--2:capture_species_counter=s__Aquabacterium commune--1||s__GCA-2732755 sp002732755--1||s__Symbiopectobacterium sp015762685--1:evalue_avg=1.555e-11:evalue_max=1.59e-11:evalue_min=1.52e-11:evalue_std=4.949747468305843e-13:evalue_sum=3.11e-11:gapopen_avg=0.0:gapopen_max=0.0:gapopen_min=0.0:gapopen_std=0.0:gapopen_sum=0.0:gtdb_class_counter=:gtdb_domain_counter=:gtdb_family_counter=:gtdb_genus_counter=:gtdb_order_counter=:gtdb_phylum_counter=:gtdb_species_counter=:heptad_counter=MCP-36H--3:lbd_counter=:length_avg=29.5:length_max=30.0:length_min=29.0:length_std=0.7071067811865476:length_sum=59.0:mismatch_avg=1.5:mismatch_max=2.0:mismatch_min=1.0:mismatch_std=0.7071067811865476:mismatch_sum=3.0:name=N999442:qcovhsp_avg=100.0:qcovhsp_max=100.0:qcovhsp_min=100.0:qcovhsp_std=0.0:qcovhsp_sum=200.0:qend_avg=29.5:qend_max=30.0:qend_min=29.0:qend_std=0.7071067811865476:qend_sum=59.0:qstart_avg=1.0:qstart_max=1.0:qstart_min=1.0:qstart_std=0.0:qstart_sum=2.0:ref_name_counter=GB_GCA_009830035.1_protein.faa_SZZY01000002.1_215@PF00015_full_PFAM.1.43--2:scovhsp_avg=70.2:scovhsp_max=71.4:scovhsp_min=69.0:scovhsp_std=1.697056274847718:scovhsp_sum=140.4:send_avg=34.5:send_max=36.0:send_min=33.0:send_std=2.1213203435596424:send_sum=69.0:sstart_avg=6.0:sstart_max=7.0:sstart_min=5.0:sstart_std=1.4142135623730951:sstart_sum=12.0],((GB_GCA_017880705.1_protein.faa_JADGRS010000022.1_11@PF00015_full_PFAM.191.389:0.171622[&&NHX:Type=GTDB:gtdb_class=c__Gammaproteobacteria:gtdb_domain=d__Bacteria:gtdb_family=f__Usitatibacteraceae:gtdb_genus=g__Usitatibacter:gtdb_order=o__Burkholderiales:gtdb_phylum=p__Proteobacteria:gtdb_species=s__Usitatibacter sp017880705:heptad=MCP-36H:species=d__Bacteria_p__Proteobacteria_c__Gammaproteobacteria_o__Burkholderiales_f__Usitatibacteraceae_g__Usitatibacter_s__Usitatibacter sp017880705],(GB_GCA_001790205.1_protein.faa_MGBU01000185.1_3@PF00015_full_PFAM.183.378:0.146448[&&NHX:Type=GTDB:gtdb_class=c__Methylomirabilia:gtdb_domain=d__Bacteria:gtdb_family=f__CSP1-6:gtdb_genus=g__GWA2-73-35:gtdb_order=o__Rokubacteriales:gtdb_phylum=p__Methylomirabilota:gtdb_species=s__GWA2-73-35 sp001790205:heptad=MCP-36H:species=d__Bacteria_p__Methylomirabilota_c__Methylomirabilia_o__Rokubacteriales_f__CSP1-6_g__GWA2-73-35_s__GWA2-73-35 sp001790205],(((((((((RS_GCF_015070875.1_protein.faa_NZ_JADDIV010000001.1_604@PF00015_full_PFAM.184.370:0.00574755[&&NHX:Type=GTDB:gtdb_class=c__Gammaproteobacteria:gtdb_domain=d__Bacteria:gtdb_family=f__Burkholderiaceae:gtdb_genus=g__Ramlibacter:gtdb_order=o__Burkholderiales:gtdb_phylum=p__Proteobacteria:gtdb_species=s__Ramlibacter sp015070875:heptad=MCP-36H:species=d__Bacteria_p__Proteobacteria_c__Gammaproteobacteria_o__Burkholderiales_f__Burkholderiaceae_g__Ramlibacter_s__Ramlibacter sp015070875],6fe45cf1-f544-4527-9ea9-fe6a79cbe782_4@MCPsignal.167.323:0.0358339[&&NHX:Sample=rhizpot3:Type=capture:capture_class=c__Gammaproteobacteria:capture_domain=d__Bacteria:capture_family=f__Halomonadaceae:capture_genus=g__Salinicola:capture_order=o__Pseudomonadales:capture_phylum=p__Proteobacteria:capture_species=s__Salinicola lusitanus:heptad=MCP-36H])1:0.118116[&&NHX:Sample_counter=rhizpot3--1:Type_counter=GTDB--1||capture--1:capture_class_counter=c__Gammaproteobacteria--1:capture_domain_counter=d__Bacteria--1:capture_family_counter=f__Halomonadaceae--1:capture_genus_counter=g__Salinicola--1:capture_order_counter=o__Pseudomonadales--1:capture_phylum_counter=p__Proteobacteria--1:capture_species_counter=s__Salinicola lusitanus--1:gtdb_class_counter=c__Gammaproteobacteria--1:gtdb_domain_counter=d__Bacteria--1:gtdb_family_counter=f__Burkholderiaceae--1:gtdb_genus_counter=g__Ramlibacter--1:gtdb_order_counter=o__Burkholderiales--1:gtdb_phylum_counter=p__Proteobacteria--1:gtdb_species_counter=s__Ramlibacter sp015070875--1:heptad_counter=MCP-36H--2:lbd_counter=:lca_tree=s__Ramlibacter sp015070875:name=N999447:ref_name_counter=],(24d0d2e6-ace1-46bf-8d65-48c9d561b5f5_1@MCPsignal.109.207:0.0320373[&&NHX:Sample=rhizpot2:Type=capture:besthit=85.3:bitscore=138.0:capture_class=c__Gammaproteobacteria:capture_domain=d__Bacteria:capture_family=f__Xanthomonadaceae:capture_genus=g__Xanthomonas_A:capture_order=o__Xanthomonadales:capture_phylum=p__Proteobacteria:capture_species=s__Xanthomonas_A sontii:evalue=2.28e-42:gapopen=0.0:heptad=MCP-36H:length=95.0:mismatch=14.0:qcovhsp=96.9:qend=96.0:qstart=2.0:ref_name=RS_GCF_015070875.1_protein.faa_NZ_JADDIV010000001.1_604@PF00015_full_PFAM.184.370:scovhsp=51.1:send=95.0:sstart=1.0],(6a0ec9c5-81e2-432a-bde3-a976fe713df4_1@MCPsignal.756.861:5e-09[&&NHX:Sample=rhizpot1:Type=capture:besthit=84.6:bitscore=149.0:capture_class=c__Gammaproteobacteria:capture_domain=d__Bacteria:capture_family=f__Burkholderiaceae:capture_genus=g__Achromobacter:capture_order=o__Burkholderiales:capture_phylum=p__Proteobacteria:capture_species=s__Achromobacter xylosoxidans_C:evalue=8.53e-47:gapopen=0.0:heptad=MCP-36H:length=104.0:mismatch=16.0:qcovhsp=99.0:qend=105.0:qstart=2.0:ref_name=RS_GCF_015070875.1_protein.faa_NZ_JADDIV010000001.1_604@PF00015_full_PFAM.184.370:scovhsp=55.9:send=104.0:sstart=1.0],41315b98-ebf8-441f-a297-ffbc7e23c799_2@MCPsignal.201.341:5e-09[&&NHX:Sample=rhizpot3:Type=capture:besthit=78.6:bitscore=181.0:capture_class=c__Gammaproteobacteria:capture_domain=d__Bacteria:capture_family=f__Burkholderiaceae:capture_genus=g__Cupriavidus:capture_order=o__Burkholderiales:capture_phylum=p__Proteobacteria:capture_species=s__Cupriavidus sp013361545:evalue=1.03e-58:gapopen=0.0:heptad=MCP-36H:length=140.0:mismatch=30.0:qcovhsp=100.0:qend=140.0:qstart=1.0:ref_name=RS_GCF_013003965.1_protein.faa_NZ_CP053069.1_3140@PF00015_full_PFAM.143.335:scovhsp=72.9:send=141.0:sstart=2.0])0.831:0.0192521[&&NHX:Sample_counter=rhizpot1--1||rhizpot3--1:Type_counter=capture--2:besthit_avg=81.6:besthit_max=84.6:besthit_min=78.6:besthit_std=4.242640687119285:besthit_sum=163.2:bitscore_avg=165.0:bitscore_max=181.0:bitscore_min=149.0:bitscore_std=22.627416997969522:bitscore_sum=330.0:capture_class_counter=c__Gammaproteobacteria--2:capture_domain_counter=d__Bacteria--2:capture_family_counter=f__Burkholderiaceae--2:capture_genus_counter=g__Achromobacter--1||g__Cupriavidus--1:capture_order_counter=o__Burkholderiales--2:capture_phylum_counter=p__Proteobacteria--2:capture_species_counter=s__Achromobacter xylosoxidans_C--1||s__Cupriavidus sp013361545--1:evalue_avg=4.26500000000515e-47:evalue_max=8.53e-47:evalue_min=1.03e-58:evalue_std=6.031620843513967e-47:evalue_sum=8.5300000000103e-47:gapopen_avg=0.0:gapopen_max=0.0:gapopen_min=0.0:gapopen_std=0.0:gapopen_sum=0.0:gtdb_class_counter=:gtdb_domain_counter=:gtdb_family_counter=:gtdb_genus_counter=:gtdb_order_counter=:gtdb_phylum_counter=:gtdb_species_counter=:heptad_counter=MCP-36H--2:lbd_counter=:length_avg=122.0:length_max=140.0:length_min=104.0:length_std=25.45584412271571:length_sum=244.0:mismatch_avg=23.0:mismatch_max=30.0:mismatch_min=16.0:mismatch_std=9.899494936611665:mismatch_sum=46.0:name=N999451:qcovhsp_avg=99.5:qcovhsp_max=100.0:qcovhsp_min=99.0:qcovhsp_std=0.7071067811865476:qcovhsp_sum=199.0:qend_avg=122.5:qend_max=140.0:qend_min=105.0:qend_std=24.748737341529164:qend_sum=245.0:qstart_avg=1.5:qstart_max=2.0:qstart_min=1.0:qstart_std=0.7071067811865476:qstart_sum=3.0:ref_name_counter=RS_GCF_013003965.1_protein.faa_NZ_CP053069.1_3140@PF00015_full_PFAM.143.335--1||RS_GCF_015070875.1_protein.faa_NZ_JADDIV010000001.1_604@PF00015_full_PFAM.184.370--1:scovhsp_avg=64.4:scovhsp_max=72.9:scovhsp_min=55.9:scovhsp_std=12.020815280171313:scovhsp_sum=128.8:send_avg=122.5:send_max=141.0:send_min=104.0:send_std=26.16295090390226:send_sum=245.0:sstart_avg=1.5:sstart_max=2.0:sstart_min=1.0:sstart_std=0.7071067811865476:sstart_sum=3.0])0.905:0.0588718[&&NHX:Sample_counter=rhizpot1--1||rhizpot2--1||rhizpot3--1:Type_counter=capture--3:besthit_avg=82.83333333333333:besthit_max=85.3:besthit_min=78.6:besthit_std=3.6828431046317114:besthit_sum=248.49999999999997:bitscore_avg=156.0:bitscore_max=181.0:bitscore_min=138.0:bitscore_std=22.338307903688676:bitscore_sum=468.0:capture_class_counter=c__Gammaproteobacteria--3:capture_domain_counter=d__Bacteria--3:capture_family_counter=f__Burkholderiaceae--2||f__Xanthomonadaceae--1:capture_genus_counter=g__Achromobacter--1||g__Cupriavidus--1||g__Xanthomonas_A--1:capture_order_counter=o__Burkholderiales--2||o__Xanthomonadales--1:capture_phylum_counter=p__Proteobacteria--3:capture_species_counter=s__Achromobacter xylosoxidans_C--1||s__Cupriavidus sp013361545--1||s__Xanthomonas_A sontii--1:evalue_avg=7.600284333333334e-43:evalue_max=2.28e-42:evalue_min=1.03e-58:evalue_std=1.3163339904543083e-42:evalue_sum=2.2800853e-42:gapopen_avg=0.0:gapopen_max=0.0:gapopen_min=0.0:gapopen_std=0.0:gapopen_sum=0.0:gtdb_class_counter=:gtdb_domain_counter=:gtdb_family_counter=:gtdb_genus_counter=:gtdb_order_counter=:gtdb_phylum_counter=:gtdb_species_counter=:heptad_counter=MCP-36H--3:lbd_counter=:length_avg=113.0:length_max=140.0:length_min=95.0:length_std=23.811761799581316:length_sum=339.0:mismatch_avg=20.0:mismatch_max=30.0:mismatch_min=14.0:mismatch_std=8.717797887081348:mismatch_sum=60.0:name=N999452:qcovhsp_avg=98.63333333333333:qcovhsp_max=100.0:qcovhsp_min=96.9:qcovhsp_std=1.5821925715074394:qcovhsp_sum=295.9:qend_avg=113.66666666666667:qend_max=140.0:qend_min=96.0:qend_std=23.245071162148186:qend_sum=341.0:qstart_avg=1.6666666666666667:qstart_max=2.0:qstart_min=1.0:qstart_std=0.5773502691896257:qstart_sum=5.0:ref_name_counter=RS_GCF_013003965.1_protein.faa_NZ_CP053069.1_3140@PF00015_full_PFAM.143.335--1||RS_GCF_015070875.1_protein.faa_NZ_JADDIV010000001.1_604@PF00015_full_PFAM.184.370--2:scovhsp_avg=59.96666666666667:scovhsp_max=72.9:scovhsp_min=51.1:scovhsp_std=11.454838861081084:scovhsp_sum=179.9:send_avg=113.33333333333333:send_max=141.0:send_min=95.0:send_std=24.37895267096873:send_sum=340.0:sstart_avg=1.3333333333333333:sstart_max=2.0:sstart_min=1.0:sstart_std=0.5773502691896257:sstart_sum=4.0])0.7:0.00845129[&&NHX:Sample_counter=rhizpot1--1||rhizpot2--1||rhizpot3--2:Type_counter=GTDB--1||capture--4:besthit_avg=82.83333333333333:besthit_max=85.3:besthit_min=78.6:besthit_std=3.6828431046317114:besthit_sum=248.49999999999997:bitscore_avg=156.0:bitscore_max=181.0:bitscore_min=138.0:bitscore_std=22.338307903688676:bitscore_sum=468.0:capture_class_counter=c__Gammaproteobacteria--4:capture_domain_counter=d__Bacteria--4:capture_family_counter=f__Burkholderiaceae--2||f__Halomonadaceae--1||f__Xanthomonadaceae--1:capture_genus_counter=g__Achromobacter--1||g__Cupriavidus--1||g__Salinicola--1||g__Xanthomonas_A--1:capture_order_counter=o__Burkholderiales--2||o__Pseudomonadales--1||o__Xanthomonadales--1:capture_phylum_counter=p__Proteobacteria--4:capture_species_counter=s__Achromobacter xylosoxidans_C--1||s__Cupriavidus sp013361545--1||s__Salinicola lusitanus--1||s__Xanthomonas_A sontii--1:evalue_avg=7.600284333333334e-43:evalue_max=2.28e-42:evalue_min=1.03e-58:evalue_std=1.3163339904543083e-42:evalue_sum=2.2800853e-42:gapopen_avg=0.0:gapopen_max=0.0:gapopen_min=0.0:gapopen_std=0.0:gapopen_sum=0.0:gtdb_class_counter=c__Gammaproteobacteria--1:gtdb_domain_counter=d__Bacteria--1:gtdb_family_counter=f__Burkholderiaceae--1:gtdb_genus_counter=g__Ramlibacter--1:gtdb_order_counter=o__Burkholderiales--1:gtdb_phylum_counter=p__Proteobacteria--1:gtdb_species_counter=s__Ramlibacter sp015070875--1:heptad_counter=MCP-36H--5:lbd_counter=:lca_tree=s__Ramlibacter sp015070875:length_avg=113.0:length_max=140.0:length_min=95.0:length_std=23.811761799581316:length_sum=339.0:mismatch_avg=20.0:mismatch_max=30.0:mismatch_min=14.0:mismatch_std=8.717797887081348:mismatch_sum=60.0:name=N999453:qcovhsp_avg=98.63333333333333:qcovhsp_max=100.0:qcovhsp_min=96.9:qcovhsp_std=1.5821925715074394:qcovhsp_sum=295.9:qend_avg=113.66666666666667:qend_max=140.0:qend_min=96.0:qend_std=23.245071162148186:qend_sum=341.0:qstart_avg=1.6666666666666667:qstart_max=2.0:qstart_min=1.0:qstart_std=0.5773502691896257:qstart_sum=5.0:ref_name_counter=RS_GCF_013003965.1_protein.faa_NZ_CP053069.1_3140@PF00015_full_PFAM.143.335--1||RS_GCF_015070875.1_protein.faa_NZ_JADDIV010000001.1_604@PF00015_full_PFAM.184.370--2:scovhsp_avg=59.96666666666667:scovhsp_max=72.9:scovhsp_min=51.1:scovhsp_std=11.454838861081084:scovhsp_sum=179.9:send_avg=113.33333333333333:send_max=141.0:send_min=95.0:send_std=24.37895267096873:send_sum=340.0:sstart_avg=1.3333333333333333:sstart_max=2.0:sstart_min=1.0:sstart_std=0.5773502691896257:sstart_sum=4.0],(RS_GCF_007833165.1_protein.faa_NZ_VOBQ01000017.1_75@PF00015_full_PFAM.181.365:0.07618[&&NHX:Type=GTDB:gtdb_class=c__Gammaproteobacteria:gtdb_domain=d__Bacteria:gtdb_family=f__Burkholderiaceae:gtdb_genus=g__Ramlibacter:gtdb_order=o__Burkholderiales:gtdb_phylum=p__Proteobacteria:gtdb_species=s__Ramlibacter sp007833165:heptad=MCP-36H:species=d__Bacteria_p__Proteobacteria_c__Gammaproteobacteria_o__Burkholderiales_f__Burkholderiaceae_g__Ramlibacter_s__Ramlibacter sp007833165],(7c87b28c-abed-41cd-8e65-f33584f9350c_1@MCPsignal.140.293:0.00948798[&&NHX:Sample=rhizpot1:Type=capture:besthit=77.1:bitscore=201.0:capture_class=c__Gammaproteobacteria:capture_domain=d__Bacteria:capture_family=f__Rhodocyclaceae:capture_genus=g__Sulfuritalea:capture_order=o__Burkholderiales:capture_phylum=p__Proteobacteria:capture_species=s__Sulfuritalea sp903933395:evalue=2.36e-66:gapopen=0.0:heptad=MCP-36H:length=153.0:mismatch=35.0:qcovhsp=100.0:qend=153.0:qstart=1.0:ref_name=RS_GCF_007833165.1_protein.faa_NZ_VOBQ01000017.1_75@PF00015_full_PFAM.181.365:scovhsp=83.2:send=155.0:sstart=3.0],(6dc2493c-fee9-4664-8d9d-8228b1f9ee5e_3@MCPsignal.306.373:5e-09[&&NHX:Sample=rhizpot3:Type=capture:capture_class=c__Gammaproteobacteria:capture_domain=d__Bacteria:capture_family=f__Burkholderiaceae:capture_genus=g__Noviherbaspirillum_A:capture_order=o__Burkholderiales:capture_phylum=p__Proteobacteria:capture_species=s__Noviherbaspirillum_A soli:heptad=MCP-36H],64e05ceb-e476-4436-a71d-71c6e4e8357b_2@MCPsignal.287.440:5e-09[&&NHX:Sample=rhizpot3:Type=capture:besthit=77.1:bitscore=202.0:capture_class=c__Gammaproteobacteria:capture_domain=d__Bacteria:capture_family=f__Burkholderiaceae:capture_genus=g__Acidovorax_A:capture_order=o__Burkholderiales:capture_phylum=p__Proteobacteria:capture_species=s__Acidovorax_A konjaci:evalue=1.17e-66:gapopen=0.0:heptad=MCP-36H:length=153.0:mismatch=35.0:qcovhsp=100.0:qend=153.0:qstart=1.0:ref_name=RS_GCF_007833165.1_protein.faa_NZ_VOBQ01000017.1_75@PF00015_full_PFAM.181.365:scovhsp=83.2:send=155.0:sstart=3.0])0.5:0.00592198[&&NHX:Sample_counter=rhizpot3--2:Type_counter=capture--2:besthit_avg=77.1:besthit_max=77.1:besthit_min=77.1:besthit_std=0:besthit_sum=77.1:bitscore_avg=202.0:bitscore_max=202.0:bitscore_min=202.0:bitscore_std=0:bitscore_sum=202.0:capture_class_counter=c__Gammaproteobacteria--2:capture_domain_counter=d__Bacteria--2:capture_family_counter=f__Burkholderiaceae--2:capture_genus_counter=g__Acidovorax_A--1||g__Noviherbaspirillum_A--1:capture_order_counter=o__Burkholderiales--2:capture_phylum_counter=p__Proteobacteria--2:capture_species_counter=s__Acidovorax_A konjaci--1||s__Noviherbaspirillum_A soli--1:evalue_avg=1.17e-66:evalue_max=1.17e-66:evalue_min=1.17e-66:evalue_std=0:evalue_sum=1.17e-66:gapopen_avg=0.0:gapopen_max=0.0:gapopen_min=0.0:gapopen_std=0:gapopen_sum=0.0:gtdb_class_counter=:gtdb_domain_counter=:gtdb_family_counter=:gtdb_genus_counter=:gtdb_order_counter=:gtdb_phylum_counter=:gtdb_species_counter=:heptad_counter=MCP-36H--2:lbd_counter=:length_avg=153.0:length_max=153.0:length_min=153.0:length_std=0:length_sum=153.0:mismatch_avg=35.0:mismatch_max=35.0:mismatch_min=35.0:mismatch_std=0:mismatch_sum=35.0:name=N999458:qcovhsp_avg=100.0:qcovhsp_max=100.0:qcovhsp_min=100.0:qcovhsp_std=0:qcovhsp_sum=100.0:qend_avg=153.0:qend_max=153.0:qend_min=153.0:qend_std=0:qend_sum=153.0:qstart_avg=1.0:qstart_max=1.0:qstart_min=1.0:qstart_std=0:qstart_sum=1.0:ref_name_counter=RS_GCF_007833165.1_protein.faa_NZ_VOBQ01000017.1_75@PF00015_full_PFAM.181.365--1:scovhsp_avg=83.2:scovhsp_max=83.2:scovhsp_min=83.2:scovhsp_std=0:scovhsp_sum=83.2:send_avg=155.0:send_max=155.0:send_min=155.0:send_std=0:send_sum=155.0:sstart_avg=3.0:sstart_max=3.0:sstart_min=3.0:sstart_std=0:sstart_sum=3.0])0.985:0.13123[&&NHX:Sample_counter=rhizpot1--1||rhizpot3--2:Type_counter=capture--3:besthit_avg=77.1:besthit_max=77.1:besthit_min=77.1:besthit_std=0.0:besthit_sum=154.2:bitscore_avg=201.5:bitscore_max=202.0:bitscore_min=201.0:bitscore_std=0.7071067811865476:bitscore_sum=403.0:capture_class_counter=c__Gammaproteobacteria--3:capture_domain_counter=d__Bacteria--3:capture_family_counter=f__Burkholderiaceae--2||f__Rhodocyclaceae--1:capture_genus_counter=g__Acidovorax_A--1||g__Noviherbaspirillum_A--1||g__Sulfuritalea--1:capture_order_counter=o__Burkholderiales--3:capture_phylum_counter=p__Proteobacteria--3:capture_species_counter=s__Acidovorax_A konjaci--1||s__Noviherbaspirillum_A soli--1||s__Sulfuritalea sp903933395--1:evalue_avg=1.765e-66:evalue_max=2.36e-66:evalue_min=1.17e-66:evalue_std=8.414570696119917e-67:evalue_sum=3.53e-66:gapopen_avg=0.0:gapopen_max=0.0:gapopen_min=0.0:gapopen_std=0.0:gapopen_sum=0.0:gtdb_class_counter=:gtdb_domain_counter=:gtdb_family_counter=:gtdb_genus_counter=:gtdb_order_counter=:gtdb_phylum_counter=:gtdb_species_counter=:heptad_counter=MCP-36H--3:lbd_counter=:length_avg=153.0:length_max=153.0:length_min=153.0:length_std=0.0:length_sum=306.0:mismatch_avg=35.0:mismatch_max=35.0:mismatch_min=35.0:mismatch_std=0.0:mismatch_sum=70.0:name=N999459:qcovhsp_avg=100.0:qcovhsp_max=100.0:qcovhsp_min=100.0:qcovhsp_std=0.0:qcovhsp_sum=200.0:qend_avg=153.0:qend_max=153.0:qend_min=153.0:qend_std=0.0:qend_sum=306.0:qstart_avg=1.0:qstart_max=1.0:qstart_min=1.0:qstart_std=0.0:qstart_sum=2.0:ref_name_counter=RS_GCF_007833165.1_protein.faa_NZ_VOBQ01000017.1_75@PF00015_full_PFAM.181.365--2:scovhsp_avg=83.2:scovhsp_max=83.2:scovhsp_min=83.2:scovhsp_std=0.0:scovhsp_sum=166.4:send_avg=155.0:send_max=155.0:send_min=155.0:send_std=0.0:send_sum=310.0:sstart_avg=3.0:sstart_max=3.0:sstart_min=3.0:sstart_std=0.0:sstart_sum=6.0])1:0.267724[&&NHX:Sample_counter=rhizpot1--1||rhizpot3--2:Type_counter=GTDB--1||capture--3:besthit_avg=77.1:besthit_max=77.1:besthit_min=77.1:besthit_std=0.0:besthit_sum=154.2:bitscore_avg=201.5:bitscore_max=202.0:bitscore_min=201.0:bitscore_std=0.7071067811865476:bitscore_sum=403.0:capture_class_counter=c__Gammaproteobacteria--3:capture_domain_counter=d__Bacteria--3:capture_family_counter=f__Burkholderiaceae--2||f__Rhodocyclaceae--1:capture_genus_counter=g__Acidovorax_A--1||g__Noviherbaspirillum_A--1||g__Sulfuritalea--1:capture_order_counter=o__Burkholderiales--3:capture_phylum_counter=p__Proteobacteria--3:capture_species_counter=s__Acidovorax_A konjaci--1||s__Noviherbaspirillum_A soli--1||s__Sulfuritalea sp903933395--1:evalue_avg=1.765e-66:evalue_max=2.36e-66:evalue_min=1.17e-66:evalue_std=8.414570696119917e-67:evalue_sum=3.53e-66:gapopen_avg=0.0:gapopen_max=0.0:gapopen_min=0.0:gapopen_std=0.0:gapopen_sum=0.0:gtdb_class_counter=c__Gammaproteobacteria--1:gtdb_domain_counter=d__Bacteria--1:gtdb_family_counter=f__Burkholderiaceae--1:gtdb_genus_counter=g__Ramlibacter--1:gtdb_order_counter=o__Burkholderiales--1:gtdb_phylum_counter=p__Proteobacteria--1:gtdb_species_counter=s__Ramlibacter sp007833165--1:heptad_counter=MCP-36H--4:lbd_counter=:lca_tree=s__Ramlibacter sp007833165:length_avg=153.0:length_max=153.0:length_min=153.0:length_std=0.0:length_sum=306.0:mismatch_avg=35.0:mismatch_max=35.0:mismatch_min=35.0:mismatch_std=0.0:mismatch_sum=70.0:name=N999460:qcovhsp_avg=100.0:qcovhsp_max=100.0:qcovhsp_min=100.0:qcovhsp_std=0.0:qcovhsp_sum=200.0:qend_avg=153.0:qend_max=153.0:qend_min=153.0:qend_std=0.0:qend_sum=306.0:qstart_avg=1.0:qstart_max=1.0:qstart_min=1.0:qstart_std=0.0:qstart_sum=2.0:ref_name_counter=RS_GCF_007833165.1_protein.faa_NZ_VOBQ01000017.1_75@PF00015_full_PFAM.181.365--2:scovhsp_avg=83.2:scovhsp_max=83.2:scovhsp_min=83.2:scovhsp_std=0.0:scovhsp_sum=166.4:send_avg=155.0:send_max=155.0:send_min=155.0:send_std=0.0:send_sum=310.0:sstart_avg=3.0:sstart_max=3.0:sstart_min=3.0:sstart_std=0.0:sstart_sum=6.0])0.451:0.0168898[&&NHX:Sample_counter=rhizpot1--2||rhizpot2--1||rhizpot3--4:Type_counter=GTDB--2||capture--7:besthit_avg=80.53999999999999:besthit_max=85.3:besthit_min=77.1:besthit_std=4.07958331205529:besthit_sum=402.69999999999993:bitscore_avg=174.2:bitscore_max=202.0:bitscore_min=138.0:bitscore_std=29.507626132916894:bitscore_sum=871.0:capture_class_counter=c__Gammaproteobacteria--7:capture_domain_counter=d__Bacteria--7:capture_family_counter=f__Burkholderiaceae--4||f__Halomonadaceae--1||f__Rhodocyclaceae--1||f__Xanthomonadaceae--1:capture_genus_counter=g__Achromobacter--1||g__Acidovorax_A--1||g__Cupriavidus--1||g__Noviherbaspirillum_A--1||g__Salinicola--1||g__Sulfuritalea--1||g__Xanthomonas_A--1:capture_order_counter=o__Burkholderiales--5||o__Pseudomonadales--1||o__Xanthomonadales--1:capture_phylum_counter=p__Proteobacteria--7:capture_species_counter=s__Achromobacter xylosoxidans_C--1||s__Acidovorax_A konjaci--1||s__Cupriavidus sp013361545--1||s__Noviherbaspirillum_A soli--1||s__Salinicola lusitanus--1||s__Sulfuritalea sp903933395--1||s__Xanthomonas_A sontii--1:evalue_avg=4.5601706e-43:evalue_max=2.28e-42:evalue_min=1.17e-66:evalue_std=1.0196374615789761e-42:evalue_sum=2.2800853e-42:gapopen_avg=0.0:gapopen_max=0.0:gapopen_min=0.0:gapopen_std=0.0:gapopen_sum=0.0:gtdb_class_counter=c__Gammaproteobacteria--2:gtdb_domain_counter=d__Bacteria--2:gtdb_family_counter=f__Burkholderiaceae--2:gtdb_genus_counter=g__Ramlibacter--2:gtdb_order_counter=o__Burkholderiales--2:gtdb_phylum_counter=p__Proteobacteria--2:gtdb_species_counter=s__Ramlibacter sp007833165--1||s__Ramlibacter sp015070875--1:heptad_counter=MCP-36H--9:lbd_counter=:lca_tree=g__Ramlibacter:length_avg=129.0:length_max=153.0:length_min=95.0:length_std=27.631503759296198:length_sum=645.0:mismatch_avg=26.0:mismatch_max=35.0:mismatch_min=14.0:mismatch_std=10.27131929208707:mismatch_sum=130.0:name=N999461:qcovhsp_avg=99.17999999999999:qcovhsp_max=100.0:qcovhsp_min=96.9:qcovhsp_std=1.3461054936371046:qcovhsp_sum=495.9:qend_avg=129.4:qend_max=153.0:qend_min=96.0:qend_std=27.09797040370367:qend_sum=647.0:qstart_avg=1.4:qstart_max=2.0:qstart_min=1.0:qstart_std=0.5477225575051661:qstart_sum=7.0:ref_name_counter=RS_GCF_007833165.1_protein.faa_NZ_VOBQ01000017.1_75@PF00015_full_PFAM.181.365--2||RS_GCF_013003965.1_protein.faa_NZ_CP053069.1_3140@PF00015_full_PFAM.143.335--1||RS_GCF_015070875.1_protein.faa_NZ_JADDIV010000001.1_604@PF00015_full_PFAM.184.370--2:scovhsp_avg=69.26:scovhsp_max=83.2:scovhsp_min=51.1:scovhsp_std=15.084528497768833:scovhsp_sum=346.3:send_avg=130.0:send_max=155.0:send_min=95.0:send_std=28.600699292150182:send_sum=650.0:sstart_avg=2.0:sstart_max=3.0:sstart_min=1.0:sstart_std=1.0:sstart_sum=10.0],(21ae9afc-2fdd-5242-9637-e2442155d990_5@MCPsignal.24.180:0.0479477[&&NHX:Sample=rhizpot3:Type=capture:besthit=82.1:bitscore=222.0:capture_class=c__Gammaproteobacteria:capture_domain=d__Bacteria:capture_family=f__Burkholderiaceae:capture_genus=g__Cupriavidus:capture_order=o__Burkholderiales:capture_phylum=p__Proteobacteria:capture_species=s__Cupriavidus sp013361545:evalue=1.3e-74:gapopen=0.0:heptad=MCP-36H:length=151.0:mismatch=27.0:qcovhsp=96.8:qend=156.0:qstart=6.0:ref_name=GB_GCA_001953215.1_protein.faa_CP019169.1_2169@PF00015_full_PFAM.186.374:scovhsp=80.3:send=151.0:sstart=1.0],(GB_GCA_001953215.1_protein.faa_CP019169.1_2169@PF00015_full_PFAM.186.374:0.0410591[&&NHX:Type=GTDB:gtdb_class=c__Gammaproteobacteria:gtdb_domain=d__Bacteria:gtdb_family=f__Usitatibacteraceae:gtdb_genus=g__Usitatibacter:gtdb_order=o__Burkholderiales:gtdb_phylum=p__Proteobacteria:gtdb_species=s__Usitatibacter sp001953215:heptad=MCP-36H:species=d__Bacteria_p__Proteobacteria_c__Gammaproteobacteria_o__Burkholderiales_f__Usitatibacteraceae_g__Usitatibacter_s__Usitatibacter sp001953215],RS_GCF_013003965.1_protein.faa_NZ_CP053069.1_3140@PF00015_full_PFAM.143.335:0.0465337[&&NHX:Type=GTDB:gtdb_class=c__Gammaproteobacteria:gtdb_domain=d__Bacteria:gtdb_family=f__Usitatibacteraceae:gtdb_genus=g__Usitatibacter:gtdb_order=o__Burkholderiales:gtdb_phylum=p__Proteobacteria:gtdb_species=s__Usitatibacter rugosus:heptad=MCP-36H:species=d__Bacteria_p__Proteobacteria_c__Gammaproteobacteria_o__Burkholderiales_f__Usitatibacteraceae_g__Usitatibacter_s__Usitatibacter rugosus])0.988:0.0679103[&&NHX:Sample_counter=:Type_counter=GTDB--2:capture_class_counter=:capture_domain_counter=:capture_family_counter=:capture_genus_counter=:capture_order_counter=:capture_phylum_counter=:capture_species_counter=:evoltype=D:gtdb_class_counter=c__Gammaproteobacteria--2:gtdb_domain_counter=d__Bacteria--2:gtdb_family_counter=f__Usitatibacteraceae--2:gtdb_genus_counter=g__Usitatibacter--2:gtdb_order_counter=o__Burkholderiales--2:gtdb_phylum_counter=p__Proteobacteria--2:gtdb_species_counter=s__Usitatibacter rugosus--1||s__Usitatibacter sp001953215--1:heptad_counter=MCP-36H--2:lbd_counter=:lca=d__Bacteria:lca_tree=g__Usitatibacter:name=N999465:ref_name_counter=])0.817:0.0144776[&&NHX:Sample_counter=rhizpot3--1:Type_counter=GTDB--2||capture--1:besthit_avg=82.1:besthit_max=82.1:besthit_min=82.1:besthit_std=0:besthit_sum=82.1:bitscore_avg=222.0:bitscore_max=222.0:bitscore_min=222.0:bitscore_std=0:bitscore_sum=222.0:capture_class_counter=c__Gammaproteobacteria--1:capture_domain_counter=d__Bacteria--1:capture_family_counter=f__Burkholderiaceae--1:capture_genus_counter=g__Cupriavidus--1:capture_order_counter=o__Burkholderiales--1:capture_phylum_counter=p__Proteobacteria--1:capture_species_counter=s__Cupriavidus sp013361545--1:evalue_avg=1.3e-74:evalue_max=1.3e-74:evalue_min=1.3e-74:evalue_std=0:evalue_sum=1.3e-74:gapopen_avg=0.0:gapopen_max=0.0:gapopen_min=0.0:gapopen_std=0:gapopen_sum=0.0:gtdb_class_counter=c__Gammaproteobacteria--2:gtdb_domain_counter=d__Bacteria--2:gtdb_family_counter=f__Usitatibacteraceae--2:gtdb_genus_counter=g__Usitatibacter--2:gtdb_order_counter=o__Burkholderiales--2:gtdb_phylum_counter=p__Proteobacteria--2:gtdb_species_counter=s__Usitatibacter rugosus--1||s__Usitatibacter sp001953215--1:heptad_counter=MCP-36H--3:lbd_counter=:lca_tree=g__Usitatibacter:length_avg=151.0:length_max=151.0:length_min=151.0:length_std=0:length_sum=151.0:mismatch_avg=27.0:mismatch_max=27.0:mismatch_min=27.0:mismatch_std=0:mismatch_sum=27.0:name=N999466:qcovhsp_avg=96.8:qcovhsp_max=96.8:qcovhsp_min=96.8:qcovhsp_std=0:qcovhsp_sum=96.8:qend_avg=156.0:qend_max=156.0:qend_min=156.0:qend_std=0:qend_sum=156.0:qstart_avg=6.0:qstart_max=6.0:qstart_min=6.0:qstart_std=0:qstart_sum=6.0:ref_name_counter=GB_GCA_001953215.1_protein.faa_CP019169.1_2169@PF00015_full_PFAM.186.374--1:scovhsp_avg=80.3:scovhsp_max=80.3:scovhsp_min=80.3:scovhsp_std=0:scovhsp_sum=80.3:send_avg=151.0:send_max=151.0:send_min=151.0:send_std=0:send_sum=151.0:sstart_avg=1.0:sstart_max=1.0:sstart_min=1.0:sstart_std=0:sstart_sum=1.0])0.994:0.0724039[&&NHX:Sample_counter=rhizpot1--2||rhizpot2--1||rhizpot3--5:Type_counter=GTDB--4||capture--8:besthit_avg=80.8:besthit_max=85.3:besthit_min=77.1:besthit_std=3.7040518354904277:besthit_sum=484.79999999999995:bitscore_avg=182.16666666666666:bitscore_max=222.0:bitscore_min=138.0:bitscore_std=32.8232641074386:bitscore_sum=1093.0:capture_class_counter=c__Gammaproteobacteria--8:capture_domain_counter=d__Bacteria--8:capture_family_counter=f__Burkholderiaceae--5||f__Halomonadaceae--1||f__Rhodocyclaceae--1||f__Xanthomonadaceae--1:capture_genus_counter=g__Achromobacter--1||g__Acidovorax_A--1||g__Cupriavidus--2||g__Noviherbaspirillum_A--1||g__Salinicola--1||g__Sulfuritalea--1||g__Xanthomonas_A--1:capture_order_counter=o__Burkholderiales--6||o__Pseudomonadales--1||o__Xanthomonadales--1:capture_phylum_counter=p__Proteobacteria--8:capture_species_counter=s__Achromobacter xylosoxidans_C--1||s__Acidovorax_A konjaci--1||s__Cupriavidus sp013361545--2||s__Noviherbaspirillum_A soli--1||s__Salinicola lusitanus--1||s__Sulfuritalea sp903933395--1||s__Xanthomonas_A sontii--1:evalue_avg=3.800142166666667e-43:evalue_max=2.28e-42:evalue_min=1.3e-74:evalue_std=9.307991381671352e-43:evalue_sum=2.2800853e-42:gapopen_avg=0.0:gapopen_max=0.0:gapopen_min=0.0:gapopen_std=0.0:gapopen_sum=0.0:gtdb_class_counter=c__Gammaproteobacteria--4:gtdb_domain_counter=d__Bacteria--4:gtdb_family_counter=f__Burkholderiaceae--2||f__Usitatibacteraceae--2:gtdb_genus_counter=g__Ramlibacter--2||g__Usitatibacter--2:gtdb_order_counter=o__Burkholderiales--4:gtdb_phylum_counter=p__Proteobacteria--4:gtdb_species_counter=s__Ramlibacter sp007833165--1||s__Ramlibacter sp015070875--1||s__Usitatibacter rugosus--1||s__Usitatibacter sp001953215--1:heptad_counter=MCP-36H--12:lbd_counter=:lca_tree=o__Burkholderiales:length_avg=132.66666666666666:length_max=153.0:length_min=95.0:length_std=26.29575377635459:length_sum=796.0:mismatch_avg=26.166666666666668:mismatch_max=35.0:mismatch_min=14.0:mismatch_std=9.196013629104007:mismatch_sum=157.0:name=N999467:qcovhsp_avg=98.78333333333332:qcovhsp_max=100.0:qcovhsp_min=96.8:qcovhsp_std=1.5471479136354949:qcovhsp_sum=592.6999999999999:qend_avg=133.83333333333334:qend_max=156.0:qend_min=96.0:qend_std=26.558739929948985:qend_sum=803.0:qstart_avg=2.1666666666666665:qstart_max=6.0:qstart_min=1.0:qstart_std=1.9407902170679516:qstart_sum=13.0:ref_name_counter=GB_GCA_001953215.1_protein.faa_CP019169.1_2169@PF00015_full_PFAM.186.374--1||RS_GCF_007833165.1_protein.faa_NZ_VOBQ01000017.1_75@PF00015_full_PFAM.181.365--2||RS_GCF_013003965.1_protein.faa_NZ_CP053069.1_3140@PF00015_full_PFAM.143.335--1||RS_GCF_015070875.1_protein.faa_NZ_JADDIV010000001.1_604@PF00015_full_PFAM.184.370--2:scovhsp_avg=71.10000000000001:scovhsp_max=83.2:scovhsp_min=51.1:scovhsp_std=14.22490773256544:scovhsp_sum=426.6:send_avg=133.5:send_max=155.0:send_min=95.0:send_std=26.979621939530585:send_sum=801.0:sstart_avg=1.8333333333333333:sstart_max=3.0:sstart_min=1.0:sstart_std=0.9831920802501751:sstart_sum=11.0],RS_GCF_014297465.1_protein.faa_NZ_JACORT010000003.1_43@PF00015_full_PFAM.184.383:0.0771301[&&NHX:Type=GTDB:gtdb_class=c__Gammaproteobacteria:gtdb_domain=d__Bacteria:gtdb_family=f__Burkholderiaceae:gtdb_genus=g__Ramlibacter:gtdb_order=o__Burkholderiales:gtdb_phylum=p__Proteobacteria:gtdb_species=s__Ramlibacter sp014297465:heptad=MCP-36H:species=d__Bacteria_p__Proteobacteria_c__Gammaproteobacteria_o__Burkholderiales_f__Burkholderiaceae_g__Ramlibacter_s__Ramlibacter sp014297465])0.921:0.0454564[&&NHX:Sample_counter=rhizpot1--2||rhizpot2--1||rhizpot3--5:Type_counter=GTDB--5||capture--8:besthit_avg=80.8:besthit_max=85.3:besthit_min=77.1:besthit_std=3.7040518354904277:besthit_sum=484.79999999999995:bitscore_avg=182.16666666666666:bitscore_max=222.0:bitscore_min=138.0:bitscore_std=32.8232641074386:bitscore_sum=1093.0:capture_class_counter=c__Gammaproteobacteria--8:capture_domain_counter=d__Bacteria--8:capture_family_counter=f__Burkholderiaceae--5||f__Halomonadaceae--1||f__Rhodocyclaceae--1||f__Xanthomonadaceae--1:capture_genus_counter=g__Achromobacter--1||g__Acidovorax_A--1||g__Cupriavidus--2||g__Noviherbaspirillum_A--1||g__Salinicola--1||g__Sulfuritalea--1||g__Xanthomonas_A--1:capture_order_counter=o__Burkholderiales--6||o__Pseudomonadales--1||o__Xanthomonadales--1:capture_phylum_counter=p__Proteobacteria--8:capture_species_counter=s__Achromobacter xylosoxidans_C--1||s__Acidovorax_A konjaci--1||s__Cupriavidus sp013361545--2||s__Noviherbaspirillum_A soli--1||s__Salinicola lusitanus--1||s__Sulfuritalea sp903933395--1||s__Xanthomonas_A sontii--1:evalue_avg=3.800142166666667e-43:evalue_max=2.28e-42:evalue_min=1.3e-74:evalue_std=9.307991381671352e-43:evalue_sum=2.2800853e-42:gapopen_avg=0.0:gapopen_max=0.0:gapopen_min=0.0:gapopen_std=0.0:gapopen_sum=0.0:gtdb_class_counter=c__Gammaproteobacteria--5:gtdb_domain_counter=d__Bacteria--5:gtdb_family_counter=f__Burkholderiaceae--3||f__Usitatibacteraceae--2:gtdb_genus_counter=g__Ramlibacter--3||g__Usitatibacter--2:gtdb_order_counter=o__Burkholderiales--5:gtdb_phylum_counter=p__Proteobacteria--5:gtdb_species_counter=s__Ramlibacter sp007833165--1||s__Ramlibacter sp014297465--1||s__Ramlibacter sp015070875--1||s__Usitatibacter rugosus--1||s__Usitatibacter sp001953215--1:heptad_counter=MCP-36H--13:lbd_counter=:lca_tree=o__Burkholderiales:length_avg=132.66666666666666:length_max=153.0:length_min=95.0:length_std=26.29575377635459:length_sum=796.0:mismatch_avg=26.166666666666668:mismatch_max=35.0:mismatch_min=14.0:mismatch_std=9.196013629104007:mismatch_sum=157.0:name=N999469:qcovhsp_avg=98.78333333333332:qcovhsp_max=100.0:qcovhsp_min=96.8:qcovhsp_std=1.5471479136354949:qcovhsp_sum=592.6999999999999:qend_avg=133.83333333333334:qend_max=156.0:qend_min=96.0:qend_std=26.558739929948985:qend_sum=803.0:qstart_avg=2.1666666666666665:qstart_max=6.0:qstart_min=1.0:qstart_std=1.9407902170679516:qstart_sum=13.0:ref_name_counter=GB_GCA_001953215.1_protein.faa_CP019169.1_2169@PF00015_full_PFAM.186.374--1||RS_GCF_007833165.1_protein.faa_NZ_VOBQ01000017.1_75@PF00015_full_PFAM.181.365--2||RS_GCF_013003965.1_protein.faa_NZ_CP053069.1_3140@PF00015_full_PFAM.143.335--1||RS_GCF_015070875.1_protein.faa_NZ_JADDIV010000001.1_604@PF00015_full_PFAM.184.370--2:scovhsp_avg=71.10000000000001:scovhsp_max=83.2:scovhsp_min=51.1:scovhsp_std=14.22490773256544:scovhsp_sum=426.6:send_avg=133.5:send_max=155.0:send_min=95.0:send_std=26.979621939530585:send_sum=801.0:sstart_avg=1.8333333333333333:sstart_max=3.0:sstart_min=1.0:sstart_std=0.9831920802501751:sstart_sum=11.0],(((8adb8edb-6ecb-420f-b20b-587dcb585215_3@MCPsignal.432.586:0[&&NHX:Sample=rhizpot3:Type=capture:besthit=70.8:bitscore=189.0:capture_class=c__Gammaproteobacteria:capture_domain=d__Bacteria:capture_family=f__Shewanellaceae:capture_genus=g__Ferrimonas:capture_order=o__Enterobacterales:capture_phylum=p__Proteobacteria:capture_species=s__Ferrimonas sp005116715:evalue=2.88e-61:gapopen=0.0:heptad=MCP-36H:length=154.0:mismatch=45.0:qcovhsp=100.0:qend=154.0:qstart=1.0:ref_name=RS_GCF_014297465.1_protein.faa_NZ_JACORT010000003.1_43@PF00015_full_PFAM.184.383:scovhsp=77.4:send=154.0:sstart=1.0],5999eca3-2653-4a6b-9072-46b4ba8c499d_5@MCPsignal.841.995:0[&&NHX:Sample=rhizpot3:Type=capture:besthit=70.8:bitscore=189.0:capture_class=c__Gammaproteobacteria:capture_domain=d__Bacteria:capture_family=f__Shewanellaceae:capture_genus=g__Ferrimonas:capture_order=o__Enterobacterales:capture_phylum=p__Proteobacteria:capture_species=s__Ferrimonas sp005116715:evalue=2.88e-61:gapopen=0.0:heptad=MCP-36H:length=154.0:mismatch=45.0:qcovhsp=100.0:qend=154.0:qstart=1.0:ref_name=RS_GCF_014297465.1_protein.faa_NZ_JACORT010000003.1_43@PF00015_full_PFAM.184.383:scovhsp=77.4:send=154.0:sstart=1.0]):5e-09[&&NHX:Sample_counter=rhizpot3--2:Type_counter=capture--2:besthit_avg=70.8:besthit_max=70.8:besthit_min=70.8:besthit_std=0.0:besthit_sum=141.6:bitscore_avg=189.0:bitscore_max=189.0:bitscore_min=189.0:bitscore_std=0.0:bitscore_sum=378.0:capture_class_counter=c__Gammaproteobacteria--2:capture_domain_counter=d__Bacteria--2:capture_family_counter=f__Shewanellaceae--2:capture_genus_counter=g__Ferrimonas--2:capture_order_counter=o__Enterobacterales--2:capture_phylum_counter=p__Proteobacteria--2:capture_species_counter=s__Ferrimonas sp005116715--2:evalue_avg=2.88e-61:evalue_max=2.88e-61:evalue_min=2.88e-61:evalue_std=0.0:evalue_sum=5.76e-61:gapopen_avg=0.0:gapopen_max=0.0:gapopen_min=0.0:gapopen_std=0.0:gapopen_sum=0.0:gtdb_class_counter=:gtdb_domain_counter=:gtdb_family_counter=:gtdb_genus_counter=:gtdb_order_counter=:gtdb_phylum_counter=:gtdb_species_counter=:heptad_counter=MCP-36H--2:lbd_counter=:length_avg=154.0:length_max=154.0:length_min=154.0:length_std=0.0:length_sum=308.0:mismatch_avg=45.0:mismatch_max=45.0:mismatch_min=45.0:mismatch_std=0.0:mismatch_sum=90.0:name=N999472:qcovhsp_avg=100.0:qcovhsp_max=100.0:qcovhsp_min=100.0:qcovhsp_std=0.0:qcovhsp_sum=200.0:qend_avg=154.0:qend_max=154.0:qend_min=154.0:qend_std=0.0:qend_sum=308.0:qstart_avg=1.0:qstart_max=1.0:qstart_min=1.0:qstart_std=0.0:qstart_sum=2.0:ref_name_counter=RS_GCF_014297465.1_protein.faa_NZ_JACORT010000003.1_43@PF00015_full_PFAM.184.383--2:scovhsp_avg=77.4:scovhsp_max=77.4:scovhsp_min=77.4:scovhsp_std=0.0:scovhsp_sum=154.8:send_avg=154.0:send_max=154.0:send_min=154.0:send_std=0.0:send_sum=308.0:sstart_avg=1.0:sstart_max=1.0:sstart_min=1.0:sstart_std=0.0:sstart_sum=2.0],c93e51f6-ef3a-4661-8fc8-dc954ba3efd6_3@MCPsignal.130.201:5e-09[&&NHX:Sample=rhizpot3:Type=capture:capture_class=c__Alphaproteobacteria:capture_domain=d__Bacteria:capture_family=f__Rhizobiaceae:capture_genus=g__FKL33:capture_order=o__Rhizobiales:capture_phylum=p__Proteobacteria:capture_species=s__FKL33 sp016722925:heptad=MCP-36H])0.994:0.164683[&&NHX:Sample_counter=rhizpot3--3:Type_counter=capture--3:besthit_avg=70.8:besthit_max=70.8:besthit_min=70.8:besthit_std=0.0:besthit_sum=141.6:bitscore_avg=189.0:bitscore_max=189.0:bitscore_min=189.0:bitscore_std=0.0:bitscore_sum=378.0:capture_class_counter=c__Alphaproteobacteria--1||c__Gammaproteobacteria--2:capture_domain_counter=d__Bacteria--3:capture_family_counter=f__Rhizobiaceae--1||f__Shewanellaceae--2:capture_genus_counter=g__FKL33--1||g__Ferrimonas--2:capture_order_counter=o__Enterobacterales--2||o__Rhizobiales--1:capture_phylum_counter=p__Proteobacteria--3:capture_species_counter=s__FKL33 sp016722925--1||s__Ferrimonas sp005116715--2:evalue_avg=2.88e-61:evalue_max=2.88e-61:evalue_min=2.88e-61:evalue_std=0.0:evalue_sum=5.76e-61:gapopen_avg=0.0:gapopen_max=0.0:gapopen_min=0.0:gapopen_std=0.0:gapopen_sum=0.0:gtdb_class_counter=:gtdb_domain_counter=:gtdb_family_counter=:gtdb_genus_counter=:gtdb_order_counter=:gtdb_phylum_counter=:gtdb_species_counter=:heptad_counter=MCP-36H--3:lbd_counter=:length_avg=154.0:length_max=154.0:length_min=154.0:length_std=0.0:length_sum=308.0:mismatch_avg=45.0:mismatch_max=45.0:mismatch_min=45.0:mismatch_std=0.0:mismatch_sum=90.0:name=N999474:qcovhsp_avg=100.0:qcovhsp_max=100.0:qcovhsp_min=100.0:qcovhsp_std=0.0:qcovhsp_sum=200.0:qend_avg=154.0:qend_max=154.0:qend_min=154.0:qend_std=0.0:qend_sum=308.0:qstart_avg=1.0:qstart_max=1.0:qstart_min=1.0:qstart_std=0.0:qstart_sum=2.0:ref_name_counter=RS_GCF_014297465.1_protein.faa_NZ_JACORT010000003.1_43@PF00015_full_PFAM.184.383--2:scovhsp_avg=77.4:scovhsp_max=77.4:scovhsp_min=77.4:scovhsp_std=0.0:scovhsp_sum=154.8:send_avg=154.0:send_max=154.0:send_min=154.0:send_std=0.0:send_sum=308.0:sstart_avg=1.0:sstart_max=1.0:sstart_min=1.0:sstart_std=0.0:sstart_sum=2.0],(2aa9a433-0dc9-4219-be19-b3e46f5f2cf2_2@MCPsignal.121.216:5e-09[&&NHX:Sample=rhizpot1:Type=capture:capture_class=c__Gammaproteobacteria:capture_domain=d__Bacteria:capture_family=f__Burkholderiaceae:capture_genus=g__Burkholderia:capture_order=o__Burkholderiales:capture_phylum=p__Proteobacteria:capture_species=s__Burkholderia plantarii:heptad=MCP-36H],((9282ba6d-52f2-47fb-9920-8affc849ea18_1@MCPsignal.234.387:0.0655377[&&NHX:Sample=rhizpot1:Type=capture:besthit=70.6:bitscore=180.0:capture_class=c__Gammaproteobacteria:capture_domain=d__Bacteria:capture_family=f__Burkholderiaceae:capture_genus=g__Aquabacterium:capture_order=o__Burkholderiales:capture_phylum=p__Proteobacteria:capture_species=s__Aquabacterium sp002339015:evalue=8.59e-58:gapopen=0.0:heptad=MCP-36H:length=153.0:mismatch=45.0:qcovhsp=100.0:qend=153.0:qstart=1.0:ref_name=RS_GCF_014297465.1_protein.faa_NZ_JACORT010000003.1_43@PF00015_full_PFAM.184.383:scovhsp=76.9:send=153.0:sstart=1.0],(b8fa0f4e-1308-4287-a0a3-861aaf422be1_2@MCPsignal.651.804:5e-09[&&NHX:Sample=rhizpot1:Type=capture:besthit=72.5:bitscore=186.0:capture_class=c__Gammaproteobacteria:capture_domain=d__Bacteria:capture_family=f__Burkholderiaceae:capture_genus=g__Aquabacterium:capture_order=o__Burkholderiales:capture_phylum=p__Proteobacteria:capture_species=s__Aquabacterium sp002339015:evalue=4.54e-60:gapopen=0.0:heptad=MCP-36H:length=153.0:mismatch=42.0:qcovhsp=100.0:qend=153.0:qstart=1.0:ref_name=RS_GCF_014297465.1_protein.faa_NZ_JACORT010000003.1_43@PF00015_full_PFAM.184.383:scovhsp=76.9:send=153.0:sstart=1.0],(246891bb-c0c3-48c8-a83b-76b3b0ba9d0f_3@MCPsignal.208.360:0.0601352[&&NHX:Sample=rhizpot1:Type=capture:besthit=64.9:bitscore=152.0:capture_class=c__Gammaproteobacteria:capture_domain=d__Bacteria:capture_family=f__Burkholderiaceae:capture_genus=g__Aquabacterium:capture_order=o__Burkholderiales:capture_phylum=p__Proteobacteria:capture_species=s__Aquabacterium sp002339015:evalue=4.76e-47:gapopen=3.0:heptad=MCP-36H:length=154.0:mismatch=48.0:qcovhsp=100.0:qend=152.0:qstart=1.0:ref_name=RS_GCF_014297465.1_protein.faa_NZ_JACORT010000003.1_43@PF00015_full_PFAM.184.383:scovhsp=75.4:send=153.0:sstart=4.0],1a3a62d5-f455-4309-9ef1-d3e10fd62fd6_6@MCPsignal.1194.1347:0.0201525[&&NHX:Sample=rhiztom3:Type=capture:besthit=70.6:bitscore=183.0:capture_class=c__Gammaproteobacteria:capture_domain=d__Bacteria:capture_family=f__Burkholderiaceae:capture_genus=g__Azohydromonas:capture_order=o__Burkholderiales:capture_phylum=p__Proteobacteria:capture_species=s__Azohydromonas lata:evalue=5.25e-59:gapopen=0.0:heptad=MCP-36H:length=153.0:mismatch=45.0:qcovhsp=100.0:qend=153.0:qstart=1.0:ref_name=RS_GCF_014297465.1_protein.faa_NZ_JACORT010000003.1_43@PF00015_full_PFAM.184.383:scovhsp=76.9:send=153.0:sstart=1.0])0:5e-09[&&NHX:Sample_counter=rhizpot1--1||rhiztom3--1:Type_counter=capture--2:besthit_avg=67.75:besthit_max=70.6:besthit_min=64.9:besthit_std=4.030508652763313:besthit_sum=135.5:bitscore_avg=167.5:bitscore_max=183.0:bitscore_min=152.0:bitscore_std=21.920310216782973:bitscore_sum=335.0:capture_class_counter=c__Gammaproteobacteria--2:capture_domain_counter=d__Bacteria--2:capture_family_counter=f__Burkholderiaceae--2:capture_genus_counter=g__Aquabacterium--1||g__Azohydromonas--1:capture_order_counter=o__Burkholderiales--2:capture_phylum_counter=p__Proteobacteria--2:capture_species_counter=s__Aquabacterium sp002339015--1||s__Azohydromonas lata--1:evalue_avg=2.380000000002625e-47:evalue_max=4.76e-47:evalue_min=5.25e-59:evalue_std=3.3658282784442538e-47:evalue_sum=4.76000000000525e-47:gapopen_avg=1.5:gapopen_max=3.0:gapopen_min=0.0:gapopen_std=2.1213203435596424:gapopen_sum=3.0:gtdb_class_counter=:gtdb_domain_counter=:gtdb_family_counter=:gtdb_genus_counter=:gtdb_order_counter=:gtdb_phylum_counter=:gtdb_species_counter=:heptad_counter=MCP-36H--2:lbd_counter=:length_avg=153.5:length_max=154.0:length_min=153.0:length_std=0.7071067811865476:length_sum=307.0:mismatch_avg=46.5:mismatch_max=48.0:mismatch_min=45.0:mismatch_std=2.1213203435596424:mismatch_sum=93.0:name=N999480:qcovhsp_avg=100.0:qcovhsp_max=100.0:qcovhsp_min=100.0:qcovhsp_std=0.0:qcovhsp_sum=200.0:qend_avg=152.5:qend_max=153.0:qend_min=152.0:qend_std=0.7071067811865476:qend_sum=305.0:qstart_avg=1.0:qstart_max=1.0:qstart_min=1.0:qstart_std=0.0:qstart_sum=2.0:ref_name_counter=RS_GCF_014297465.1_protein.faa_NZ_JACORT010000003.1_43@PF00015_full_PFAM.184.383--2:scovhsp_avg=76.15:scovhsp_max=76.9:scovhsp_min=75.4:scovhsp_std=1.0606601717798212:scovhsp_sum=152.3:send_avg=153.0:send_max=153.0:send_min=153.0:send_std=0.0:send_sum=306.0:sstart_avg=2.5:sstart_max=4.0:sstart_min=1.0:sstart_std=2.1213203435596424:sstart_sum=5.0])0.899:0.0283759[&&NHX:Sample_counter=rhizpot1--2||rhiztom3--1:Type_counter=capture--3:besthit_avg=69.33333333333333:besthit_max=72.5:besthit_min=64.9:besthit_std=3.955165398985648:besthit_sum=208.0:bitscore_avg=173.66666666666666:bitscore_max=186.0:bitscore_min=152.0:bitscore_std=18.823743871327334:bitscore_sum=521.0:capture_class_counter=c__Gammaproteobacteria--3:capture_domain_counter=d__Bacteria--3:capture_family_counter=f__Burkholderiaceae--3:capture_genus_counter=g__Aquabacterium--2||g__Azohydromonas--1:capture_order_counter=o__Burkholderiales--3:capture_phylum_counter=p__Proteobacteria--3:capture_species_counter=s__Aquabacterium sp002339015--2||s__Azohydromonas lata--1:evalue_avg=1.586666666668568e-47:evalue_max=4.76e-47:evalue_min=4.54e-60:evalue_std=2.748187281340972e-47:evalue_sum=4.760000000005704e-47:gapopen_avg=1.0:gapopen_max=3.0:gapopen_min=0.0:gapopen_std=1.7320508075688772:gapopen_sum=3.0:gtdb_class_counter=:gtdb_domain_counter=:gtdb_family_counter=:gtdb_genus_counter=:gtdb_order_counter=:gtdb_phylum_counter=:gtdb_species_counter=:heptad_counter=MCP-36H--3:lbd_counter=:length_avg=153.33333333333334:length_max=154.0:length_min=153.0:length_std=0.5773502691896258:length_sum=460.0:mismatch_avg=45.0:mismatch_max=48.0:mismatch_min=42.0:mismatch_std=3.0:mismatch_sum=135.0:name=N999481:qcovhsp_avg=100.0:qcovhsp_max=100.0:qcovhsp_min=100.0:qcovhsp_std=0.0:qcovhsp_sum=300.0:qend_avg=152.66666666666666:qend_max=153.0:qend_min=152.0:qend_std=0.5773502691896258:qend_sum=458.0:qstart_avg=1.0:qstart_max=1.0:qstart_min=1.0:qstart_std=0.0:qstart_sum=3.0:ref_name_counter=RS_GCF_014297465.1_protein.faa_NZ_JACORT010000003.1_43@PF00015_full_PFAM.184.383--3:scovhsp_avg=76.4:scovhsp_max=76.9:scovhsp_min=75.4:scovhsp_std=0.8660254037844386:scovhsp_sum=229.20000000000002:send_avg=153.0:send_max=153.0:send_min=153.0:send_std=0.0:send_sum=459.0:sstart_avg=2.0:sstart_max=4.0:sstart_min=1.0:sstart_std=1.7320508075688772:sstart_sum=6.0])0.95:0.0595396[&&NHX:Sample_counter=rhizpot1--3||rhiztom3--1:Type_counter=capture--4:besthit_avg=69.65:besthit_max=72.5:besthit_min=64.9:besthit_std=3.290896534380863:besthit_sum=278.6:bitscore_avg=175.25:bitscore_max=186.0:bitscore_min=152.0:bitscore_std=15.692354826475215:bitscore_sum=701.0:capture_class_counter=c__Gammaproteobacteria--4:capture_domain_counter=d__Bacteria--4:capture_family_counter=f__Burkholderiaceae--4:capture_genus_counter=g__Aquabacterium--3||g__Azohydromonas--1:capture_order_counter=o__Burkholderiales--4:capture_phylum_counter=p__Proteobacteria--4:capture_species_counter=s__Aquabacterium sp002339015--3||s__Azohydromonas lata--1:evalue_avg=1.190000000022901e-47:evalue_max=4.76e-47:evalue_min=4.54e-60:evalue_std=2.3799999999847327e-47:evalue_sum=4.760000000091604e-47:gapopen_avg=0.75:gapopen_max=3.0:gapopen_min=0.0:gapopen_std=1.5:gapopen_sum=3.0:gtdb_class_counter=:gtdb_domain_counter=:gtdb_family_counter=:gtdb_genus_counter=:gtdb_order_counter=:gtdb_phylum_counter=:gtdb_species_counter=:heptad_counter=MCP-36H--4:lbd_counter=:length_avg=153.25:length_max=154.0:length_min=153.0:length_std=0.5:length_sum=613.0:mismatch_avg=45.0:mismatch_max=48.0:mismatch_min=42.0:mismatch_std=2.449489742783178:mismatch_sum=180.0:name=N999482:qcovhsp_avg=100.0:qcovhsp_max=100.0:qcovhsp_min=100.0:qcovhsp_std=0.0:qcovhsp_sum=400.0:qend_avg=152.75:qend_max=153.0:qend_min=152.0:qend_std=0.5:qend_sum=611.0:qstart_avg=1.0:qstart_max=1.0:qstart_min=1.0:qstart_std=0.0:qstart_sum=4.0:ref_name_counter=RS_GCF_014297465.1_protein.faa_NZ_JACORT010000003.1_43@PF00015_full_PFAM.184.383--4:scovhsp_avg=76.525:scovhsp_max=76.9:scovhsp_min=75.4:scovhsp_std=0.75:scovhsp_sum=306.1:send_avg=153.0:send_max=153.0:send_min=153.0:send_std=0.0:send_sum=612.0:sstart_avg=1.75:sstart_max=4.0:sstart_min=1.0:sstart_std=1.5:sstart_sum=7.0],(b3c788ce-fd65-4662-9a74-333554407927_3@MCPsignal.341.416:5e-09[&&NHX:Sample=rhizpot1:Type=capture:capture_class=c__Gammaproteobacteria:capture_domain=d__Bacteria:capture_family=f__Burkholderiaceae:capture_genus=g__KK5:capture_order=o__Burkholderiales:capture_phylum=p__Proteobacteria:capture_species=s__KK5 sp001984095:heptad=MCP-36H],(a6986784-89d7-47c1-8939-443b9315a744_2@MCPsignal.457.552:5e-09[&&NHX:Sample=rhizpot2:Type=capture:capture_class=c__Clostridia:capture_domain=d__Bacteria:capture_family=f__Anaerovoracaceae:capture_genus=g__Emergencia:capture_order=o__Peptostreptococcales:capture_phylum=p__Firmicutes_A:capture_species=s__Emergencia sp900066695:heptad=MCP-36H],a1fe082a-76ef-48fa-a2f6-e01ba813564b_6@MCPsignal.81.236:0.0133507[&&NHX:Sample=rhizpot2:Type=capture:capture_class=c__Gammaproteobacteria:capture_domain=d__Bacteria:capture_family=f__Burkholderiaceae:capture_genus=g__Aquabacterium:capture_order=o__Burkholderiales:capture_phylum=p__Proteobacteria:capture_species=s__Aquabacterium sp002339015:heptad=MCP-36H])0:5e-09[&&NHX:Sample_counter=rhizpot2--2:Type_counter=capture--2:capture_class_counter=c__Clostridia--1||c__Gammaproteobacteria--1:capture_domain_counter=d__Bacteria--2:capture_family_counter=f__Anaerovoracaceae--1||f__Burkholderiaceae--1:capture_genus_counter=g__Aquabacterium--1||g__Emergencia--1:capture_order_counter=o__Burkholderiales--1||o__Peptostreptococcales--1:capture_phylum_counter=p__Firmicutes_A--1||p__Proteobacteria--1:capture_species_counter=s__Aquabacterium sp002339015--1||s__Emergencia sp900066695--1:gtdb_class_counter=:gtdb_domain_counter=:gtdb_family_counter=:gtdb_genus_counter=:gtdb_order_counter=:gtdb_phylum_counter=:gtdb_species_counter=:heptad_counter=MCP-36H--2:lbd_counter=:name=N999486:ref_name_counter=])0.947:0.0637473[&&NHX:Sample_counter=rhizpot1--1||rhizpot2--2:Type_counter=capture--3:capture_class_counter=c__Clostridia--1||c__Gammaproteobacteria--2:capture_domain_counter=d__Bacteria--3:capture_family_counter=f__Anaerovoracaceae--1||f__Burkholderiaceae--2:capture_genus_counter=g__Aquabacterium--1||g__Emergencia--1||g__KK5--1:capture_order_counter=o__Burkholderiales--2||o__Peptostreptococcales--1:capture_phylum_counter=p__Firmicutes_A--1||p__Proteobacteria--2:capture_species_counter=s__Aquabacterium sp002339015--1||s__Emergencia sp900066695--1||s__KK5 sp001984095--1:gtdb_class_counter=:gtdb_domain_counter=:gtdb_family_counter=:gtdb_genus_counter=:gtdb_order_counter=:gtdb_phylum_counter=:gtdb_species_counter=:heptad_counter=MCP-36H--3:lbd_counter=:name=N999487:ref_name_counter=])0.807:0.0511972[&&NHX:Sample_counter=rhizpot1--4||rhizpot2--2||rhiztom3--1:Type_counter=capture--7:besthit_avg=69.65:besthit_max=72.5:besthit_min=64.9:besthit_std=3.290896534380863:besthit_sum=278.6:bitscore_avg=175.25:bitscore_max=186.0:bitscore_min=152.0:bitscore_std=15.692354826475215:bitscore_sum=701.0:capture_class_counter=c__Clostridia--1||c__Gammaproteobacteria--6:capture_domain_counter=d__Bacteria--7:capture_family_counter=f__Anaerovoracaceae--1||f__Burkholderiaceae--6:capture_genus_counter=g__Aquabacterium--4||g__Azohydromonas--1||g__Emergencia--1||g__KK5--1:capture_order_counter=o__Burkholderiales--6||o__Peptostreptococcales--1:capture_phylum_counter=p__Firmicutes_A--1||p__Proteobacteria--6:capture_species_counter=s__Aquabacterium sp002339015--4||s__Azohydromonas lata--1||s__Emergencia sp900066695--1||s__KK5 sp001984095--1:evalue_avg=1.190000000022901e-47:evalue_max=4.76e-47:evalue_min=4.54e-60:evalue_std=2.3799999999847327e-47:evalue_sum=4.760000000091604e-47:gapopen_avg=0.75:gapopen_max=3.0:gapopen_min=0.0:gapopen_std=1.5:gapopen_sum=3.0:gtdb_class_counter=:gtdb_domain_counter=:gtdb_family_counter=:gtdb_genus_counter=:gtdb_order_counter=:gtdb_phylum_counter=:gtdb_species_counter=:heptad_counter=MCP-36H--7:lbd_counter=:length_avg=153.25:length_max=154.0:length_min=153.0:length_std=0.5:length_sum=613.0:mismatch_avg=45.0:mismatch_max=48.0:mismatch_min=42.0:mismatch_std=2.449489742783178:mismatch_sum=180.0:name=N999488:qcovhsp_avg=100.0:qcovhsp_max=100.0:qcovhsp_min=100.0:qcovhsp_std=0.0:qcovhsp_sum=400.0:qend_avg=152.75:qend_max=153.0:qend_min=152.0:qend_std=0.5:qend_sum=611.0:qstart_avg=1.0:qstart_max=1.0:qstart_min=1.0:qstart_std=0.0:qstart_sum=4.0:ref_name_counter=RS_GCF_014297465.1_protein.faa_NZ_JACORT010000003.1_43@PF00015_full_PFAM.184.383--4:scovhsp_avg=76.525:scovhsp_max=76.9:scovhsp_min=75.4:scovhsp_std=0.75:scovhsp_sum=306.1:send_avg=153.0:send_max=153.0:send_min=153.0:send_std=0.0:send_sum=612.0:sstart_avg=1.75:sstart_max=4.0:sstart_min=1.0:sstart_std=1.5:sstart_sum=7.0])0.991:0.118861[&&NHX:Sample_counter=rhizpot1--5||rhizpot2--2||rhiztom3--1:Type_counter=capture--8:besthit_avg=69.65:besthit_max=72.5:besthit_min=64.9:besthit_std=3.290896534380863:besthit_sum=278.6:bitscore_avg=175.25:bitscore_max=186.0:bitscore_min=152.0:bitscore_std=15.692354826475215:bitscore_sum=701.0:capture_class_counter=c__Clostridia--1||c__Gammaproteobacteria--7:capture_domain_counter=d__Bacteria--8:capture_family_counter=f__Anaerovoracaceae--1||f__Burkholderiaceae--7:capture_genus_counter=g__Aquabacterium--4||g__Azohydromonas--1||g__Burkholderia--1||g__Emergencia--1||g__KK5--1:capture_order_counter=o__Burkholderiales--7||o__Peptostreptococcales--1:capture_phylum_counter=p__Firmicutes_A--1||p__Proteobacteria--7:capture_species_counter=s__Aquabacterium sp002339015--4||s__Azohydromonas lata--1||s__Burkholderia plantarii--1||s__Emergencia sp900066695--1||s__KK5 sp001984095--1:evalue_avg=1.190000000022901e-47:evalue_max=4.76e-47:evalue_min=4.54e-60:evalue_std=2.3799999999847327e-47:evalue_sum=4.760000000091604e-47:gapopen_avg=0.75:gapopen_max=3.0:gapopen_min=0.0:gapopen_std=1.5:gapopen_sum=3.0:gtdb_class_counter=:gtdb_domain_counter=:gtdb_family_counter=:gtdb_genus_counter=:gtdb_order_counter=:gtdb_phylum_counter=:gtdb_species_counter=:heptad_counter=MCP-36H--8:lbd_counter=:length_avg=153.25:length_max=154.0:length_min=153.0:length_std=0.5:length_sum=613.0:mismatch_avg=45.0:mismatch_max=48.0:mismatch_min=42.0:mismatch_std=2.449489742783178:mismatch_sum=180.0:name=N999489:qcovhsp_avg=100.0:qcovhsp_max=100.0:qcovhsp_min=100.0:qcovhsp_std=0.0:qcovhsp_sum=400.0:qend_avg=152.75:qend_max=153.0:qend_min=152.0:qend_std=0.5:qend_sum=611.0:qstart_avg=1.0:qstart_max=1.0:qstart_min=1.0:qstart_std=0.0:qstart_sum=4.0:ref_name_counter=RS_GCF_014297465.1_protein.faa_NZ_JACORT010000003.1_43@PF00015_full_PFAM.184.383--4:scovhsp_avg=76.525:scovhsp_max=76.9:scovhsp_min=75.4:scovhsp_std=0.75:scovhsp_sum=306.1:send_avg=153.0:send_max=153.0:send_min=153.0:send_std=0.0:send_sum=612.0:sstart_avg=1.75:sstart_max=4.0:sstart_min=1.0:sstart_std=1.5:sstart_sum=7.0])0.746:0.032304[&&NHX:Sample_counter=rhizpot1--5||rhizpot2--2||rhizpot3--3||rhiztom3--1:Type_counter=capture--11:besthit_avg=70.03333333333335:besthit_max=72.5:besthit_min=64.9:besthit_std=2.617377822681825:besthit_sum=420.20000000000005:bitscore_avg=179.83333333333334:bitscore_max=189.0:bitscore_min=152.0:bitscore_std=14.077168275852452:bitscore_sum=1079.0:capture_class_counter=c__Alphaproteobacteria--1||c__Clostridia--1||c__Gammaproteobacteria--9:capture_domain_counter=d__Bacteria--11:capture_family_counter=f__Anaerovoracaceae--1||f__Burkholderiaceae--7||f__Rhizobiaceae--1||f__Shewanellaceae--2:capture_genus_counter=g__Aquabacterium--4||g__Azohydromonas--1||g__Burkholderia--1||g__Emergencia--1||g__FKL33--1||g__Ferrimonas--2||g__KK5--1:capture_order_counter=o__Burkholderiales--7||o__Enterobacterales--2||o__Peptostreptococcales--1||o__Rhizobiales--1:capture_phylum_counter=p__Firmicutes_A--1||p__Proteobacteria--10:capture_species_counter=s__Aquabacterium sp002339015--4||s__Azohydromonas lata--1||s__Burkholderia plantarii--1||s__Emergencia sp900066695--1||s__FKL33 sp016722925--1||s__Ferrimonas sp005116715--2||s__KK5 sp001984095--1:evalue_avg=7.933333333486102e-48:evalue_max=4.76e-47:evalue_min=2.88e-61:evalue_std=1.9432618626005038e-47:evalue_sum=4.760000000091661e-47:gapopen_avg=0.5:gapopen_max=3.0:gapopen_min=0.0:gapopen_std=1.224744871391589:gapopen_sum=3.0:gtdb_class_counter=:gtdb_domain_counter=:gtdb_family_counter=:gtdb_genus_counter=:gtdb_order_counter=:gtdb_phylum_counter=:gtdb_species_counter=:heptad_counter=MCP-36H--11:lbd_counter=:length_avg=153.5:length_max=154.0:length_min=153.0:length_std=0.5477225575051661:length_sum=921.0:mismatch_avg=45.0:mismatch_max=48.0:mismatch_min=42.0:mismatch_std=1.8973665961010275:mismatch_sum=270.0:name=N999490:qcovhsp_avg=100.0:qcovhsp_max=100.0:qcovhsp_min=100.0:qcovhsp_std=0.0:qcovhsp_sum=600.0:qend_avg=153.16666666666666:qend_max=154.0:qend_min=152.0:qend_std=0.752772652709081:qend_sum=919.0:qstart_avg=1.0:qstart_max=1.0:qstart_min=1.0:qstart_std=0.0:qstart_sum=6.0:ref_name_counter=RS_GCF_014297465.1_protein.faa_NZ_JACORT010000003.1_43@PF00015_full_PFAM.184.383--6:scovhsp_avg=76.81666666666666:scovhsp_max=77.4:scovhsp_min=75.4:scovhsp_std=0.7359800721939872:scovhsp_sum=460.9:send_avg=153.33333333333334:send_max=154.0:send_min=153.0:send_std=0.5163977794943222:send_sum=920.0:sstart_avg=1.5:sstart_max=4.0:sstart_min=1.0:sstart_std=1.224744871391589:sstart_sum=9.0])0.851:0.0384889[&&NHX:Sample_counter=rhizpot1--7||rhizpot2--3||rhizpot3--8||rhiztom3--1:Type_counter=GTDB--5||capture--19:besthit_avg=75.41666666666666:besthit_max=85.3:besthit_min=64.9:besthit_std=6.4004024494676495:besthit_sum=904.9999999999999:bitscore_avg=181.0:bitscore_max=222.0:bitscore_min=138.0:bitscore_std=24.109598239554455:bitscore_sum=2172.0:capture_class_counter=c__Alphaproteobacteria--1||c__Clostridia--1||c__Gammaproteobacteria--17:capture_domain_counter=d__Bacteria--19:capture_family_counter=f__Anaerovoracaceae--1||f__Burkholderiaceae--12||f__Halomonadaceae--1||f__Rhizobiaceae--1||f__Rhodocyclaceae--1||f__Shewanellaceae--2||f__Xanthomonadaceae--1:capture_genus_counter=g__Achromobacter--1||g__Acidovorax_A--1||g__Aquabacterium--4||g__Azohydromonas--1||g__Burkholderia--1||g__Cupriavidus--2||g__Emergencia--1||g__FKL33--1||g__Ferrimonas--2||g__KK5--1||g__Noviherbaspirillum_A--1||g__Salinicola--1||g__Sulfuritalea--1||g__Xanthomonas_A--1:capture_order_counter=o__Burkholderiales--13||o__Enterobacterales--2||o__Peptostreptococcales--1||o__Pseudomonadales--1||o__Rhizobiales--1||o__Xanthomonadales--1:capture_phylum_counter=p__Firmicutes_A--1||p__Proteobacteria--18:capture_species_counter=s__Achromobacter xylosoxidans_C--1||s__Acidovorax_A konjaci--1||s__Aquabacterium sp002339015--4||s__Azohydromonas lata--1||s__Burkholderia plantarii--1||s__Cupriavidus sp013361545--2||s__Emergencia sp900066695--1||s__FKL33 sp016722925--1||s__Ferrimonas sp005116715--2||s__KK5 sp001984095--1||s__Noviherbaspirillum_A soli--1||s__Salinicola lusitanus--1||s__Sulfuritalea sp903933395--1||s__Xanthomonas_A sontii--1:evalue_avg=1.9001107500000008e-43:evalue_max=2.28e-42:evalue_min=1.3e-74:evalue_std=6.58175819703767e-43:evalue_sum=2.280132900000001e-42:gapopen_avg=0.25:gapopen_max=3.0:gapopen_min=0.0:gapopen_std=0.8660254037844386:gapopen_sum=3.0:gtdb_class_counter=c__Gammaproteobacteria--5:gtdb_domain_counter=d__Bacteria--5:gtdb_family_counter=f__Burkholderiaceae--3||f__Usitatibacteraceae--2:gtdb_genus_counter=g__Ramlibacter--3||g__Usitatibacter--2:gtdb_order_counter=o__Burkholderiales--5:gtdb_phylum_counter=p__Proteobacteria--5:gtdb_species_counter=s__Ramlibacter sp007833165--1||s__Ramlibacter sp014297465--1||s__Ramlibacter sp015070875--1||s__Usitatibacter rugosus--1||s__Usitatibacter sp001953215--1:heptad_counter=MCP-36H--24:lbd_counter=:lca_tree=o__Burkholderiales:length_avg=143.08333333333334:length_max=154.0:length_min=95.0:length_std=20.804100703000984:length_sum=1717.0:mismatch_avg=35.583333333333336:mismatch_max=48.0:mismatch_min=14.0:mismatch_std=11.696606604507398:mismatch_sum=427.0:name=N999491:qcovhsp_avg=99.39166666666665:qcovhsp_max=100.0:qcovhsp_min=96.8:qcovhsp_std=1.2213690778149016:qcovhsp_sum=1192.6999999999998:qend_avg=143.5:qend_max=156.0:qend_min=96.0:qend_std=20.56254317486487:qend_sum=1722.0:qstart_avg=1.5833333333333333:qstart_max=6.0:qstart_min=1.0:qstart_std=1.4433756729740645:qstart_sum=19.0:ref_name_counter=GB_GCA_001953215.1_protein.faa_CP019169.1_2169@PF00015_full_PFAM.186.374--1||RS_GCF_007833165.1_protein.faa_NZ_VOBQ01000017.1_75@PF00015_full_PFAM.181.365--2||RS_GCF_013003965.1_protein.faa_NZ_CP053069.1_3140@PF00015_full_PFAM.143.335--1||RS_GCF_014297465.1_protein.faa_NZ_JACORT010000003.1_43@PF00015_full_PFAM.184.383--6||RS_GCF_015070875.1_protein.faa_NZ_JADDIV010000001.1_604@PF00015_full_PFAM.184.370--2:scovhsp_avg=73.95833333333333:scovhsp_max=83.2:scovhsp_min=51.1:scovhsp_std=10.056608712079775:scovhsp_sum=887.5:send_avg=143.41666666666666:send_max=155.0:send_min=95.0:send_std=20.934783292767843:send_sum=1721.0:sstart_avg=1.6666666666666667:sstart_max=4.0:sstart_min=1.0:sstart_std=1.0730867399773196:sstart_sum=20.0],(RS_GCF_014297465.1_protein.faa_NZ_JACORT010000002.1_94@PF00015_full_PFAM.185.396:0.295119[&&NHX:Type=GTDB:gtdb_class=c__Gammaproteobacteria:gtdb_domain=d__Bacteria:gtdb_family=f__Burkholderiaceae:gtdb_genus=g__Ramlibacter:gtdb_order=o__Burkholderiales:gtdb_phylum=p__Proteobacteria:gtdb_species=s__Ramlibacter sp014297465:heptad=MCP-36H:species=d__Bacteria_p__Proteobacteria_c__Gammaproteobacteria_o__Burkholderiales_f__Burkholderiaceae_g__Ramlibacter_s__Ramlibacter sp014297465],(GB_GCA_013697775.1_protein.faa_JACCWG010000315.1_5@PF00015_full_PFAM.185.366:0.137443[&&NHX:Type=GTDB:gtdb_class=c__Gammaproteobacteria:gtdb_domain=d__Bacteria:gtdb_family=f__Burkholderiaceae:gtdb_genus=g__Ramlibacter:gtdb_order=o__Burkholderiales:gtdb_phylum=p__Proteobacteria:gtdb_species=s__Ramlibacter sp013697775:heptad=MCP-36H:species=d__Bacteria_p__Proteobacteria_c__Gammaproteobacteria_o__Burkholderiales_f__Burkholderiaceae_g__Ramlibacter_s__Ramlibacter sp013697775],((((0308fb00-4cb0-4712-99b4-84e31fa22958_4@MCPsignal.75.199:0.0179169[&&NHX:Sample=rhizpot1:Type=capture:capture_class=c__Gammaproteobacteria:capture_domain=d__Bacteria:capture_family=f__Burkholderiaceae:capture_genus=g__Aquabacterium:capture_order=o__Burkholderiales:capture_phylum=p__Proteobacteria:capture_species=s__Aquabacterium commune:heptad=MCP-36H],(bc3b62a7-5460-402d-8cd7-bb82f5cb16fe_4@MCPsignal.630.698:5e-09[&&NHX:Sample=rhizpot1:Type=capture:capture_class=c__Gammaproteobacteria:capture_domain=d__Bacteria:capture_family=f__Burkholderiaceae:capture_genus=g__Aquabacterium:capture_order=o__Burkholderiales:capture_phylum=p__Proteobacteria:capture_species=s__Aquabacterium commune:heptad=MCP-36H],bbd01196-5508-40cb-bc2e-f593400e457a_2@MCPsignal.358.484:1.3e-08[&&NHX:Sample=rhizpot3:Type=capture:besthit=79.0:bitscore=172.0:capture_class=c__Gammaproteobacteria:capture_domain=d__Bacteria:capture_family=f__Burkholderiaceae:capture_genus=g__Pelomonas:capture_order=o__Burkholderiales:capture_phylum=p__Proteobacteria:capture_species=s__Pelomonas depolymerans_A:evalue=5.7e-55:gapopen=0.0:heptad=MCP-36H:length=124.0:mismatch=26.0:qcovhsp=98.4:qend=125.0:qstart=2.0:ref_name=RS_GCF_007833165.1_protein.faa_NZ_VOBQ01000015.1_137@PF00015_full_PFAM.182.388:scovhsp=60.2:send=124.0:sstart=1.0])0.472:0.0101447[&&NHX:Sample_counter=rhizpot1--1||rhizpot3--1:Type_counter=capture--2:besthit_avg=79.0:besthit_max=79.0:besthit_min=79.0:besthit_std=0:besthit_sum=79.0:bitscore_avg=172.0:bitscore_max=172.0:bitscore_min=172.0:bitscore_std=0:bitscore_sum=172.0:capture_class_counter=c__Gammaproteobacteria--2:capture_domain_counter=d__Bacteria--2:capture_family_counter=f__Burkholderiaceae--2:capture_genus_counter=g__Aquabacterium--1||g__Pelomonas--1:capture_order_counter=o__Burkholderiales--2:capture_phylum_counter=p__Proteobacteria--2:capture_species_counter=s__Aquabacterium commune--1||s__Pelomonas depolymerans_A--1:evalue_avg=5.7e-55:evalue_max=5.7e-55:evalue_min=5.7e-55:evalue_std=0:evalue_sum=5.7e-55:gapopen_avg=0.0:gapopen_max=0.0:gapopen_min=0.0:gapopen_std=0:gapopen_sum=0.0:gtdb_class_counter=:gtdb_domain_counter=:gtdb_family_counter=:gtdb_genus_counter=:gtdb_order_counter=:gtdb_phylum_counter=:gtdb_species_counter=:heptad_counter=MCP-36H--2:lbd_counter=:length_avg=124.0:length_max=124.0:length_min=124.0:length_std=0:length_sum=124.0:mismatch_avg=26.0:mismatch_max=26.0:mismatch_min=26.0:mismatch_std=0:mismatch_sum=26.0:name=N999497:qcovhsp_avg=98.4:qcovhsp_max=98.4:qcovhsp_min=98.4:qcovhsp_std=0:qcovhsp_sum=98.4:qend_avg=125.0:qend_max=125.0:qend_min=125.0:qend_std=0:qend_sum=125.0:qstart_avg=2.0:qstart_max=2.0:qstart_min=2.0:qstart_std=0:qstart_sum=2.0:ref_name_counter=RS_GCF_007833165.1_protein.faa_NZ_VOBQ01000015.1_137@PF00015_full_PFAM.182.388--1:scovhsp_avg=60.2:scovhsp_max=60.2:scovhsp_min=60.2:scovhsp_std=0:scovhsp_sum=60.2:send_avg=124.0:send_max=124.0:send_min=124.0:send_std=0:send_sum=124.0:sstart_avg=1.0:sstart_max=1.0:sstart_min=1.0:sstart_std=0:sstart_sum=1.0])0.941:0.0422738[&&NHX:Sample_counter=rhizpot1--2||rhizpot3--1:Type_counter=capture--3:besthit_avg=79.0:besthit_max=79.0:besthit_min=79.0:besthit_std=0:besthit_sum=79.0:bitscore_avg=172.0:bitscore_max=172.0:bitscore_min=172.0:bitscore_std=0:bitscore_sum=172.0:capture_class_counter=c__Gammaproteobacteria--3:capture_domain_counter=d__Bacteria--3:capture_family_counter=f__Burkholderiaceae--3:capture_genus_counter=g__Aquabacterium--2||g__Pelomonas--1:capture_order_counter=o__Burkholderiales--3:capture_phylum_counter=p__Proteobacteria--3:capture_species_counter=s__Aquabacterium commune--2||s__Pelomonas depolymerans_A--1:evalue_avg=5.7e-55:evalue_max=5.7e-55:evalue_min=5.7e-55:evalue_std=0:evalue_sum=5.7e-55:gapopen_avg=0.0:gapopen_max=0.0:gapopen_min=0.0:gapopen_std=0:gapopen_sum=0.0:gtdb_class_counter=:gtdb_domain_counter=:gtdb_family_counter=:gtdb_genus_counter=:gtdb_order_counter=:gtdb_phylum_counter=:gtdb_species_counter=:heptad_counter=MCP-36H--3:lbd_counter=:length_avg=124.0:length_max=124.0:length_min=124.0:length_std=0:length_sum=124.0:mismatch_avg=26.0:mismatch_max=26.0:mismatch_min=26.0:mismatch_std=0:mismatch_sum=26.0:name=N999498:qcovhsp_avg=98.4:qcovhsp_max=98.4:qcovhsp_min=98.4:qcovhsp_std=0:qcovhsp_sum=98.4:qend_avg=125.0:qend_max=125.0:qend_min=125.0:qend_std=0:qend_sum=125.0:qstart_avg=2.0:qstart_max=2.0:qstart_min=2.0:qstart_std=0:qstart_sum=2.0:ref_name_counter=RS_GCF_007833165.1_protein.faa_NZ_VOBQ01000015.1_137@PF00015_full_PFAM.182.388--1:scovhsp_avg=60.2:scovhsp_max=60.2:scovhsp_min=60.2:scovhsp_std=0:scovhsp_sum=60.2:send_avg=124.0:send_max=124.0:send_min=124.0:send_std=0:send_sum=124.0:sstart_avg=1.0:sstart_max=1.0:sstart_min=1.0:sstart_std=0:sstart_sum=1.0],(9f00d0e6-c6ea-4c0f-adbf-0276cf51a719_3@MCPsignal.277.386:0.0150167[&&NHX:Sample=rhizpot3:Type=capture:capture_class=c__Clostridia:capture_domain=d__Bacteria:capture_family=f__Oscillospiraceae:capture_genus=g__Dysosmobacter:capture_order=o__Oscillospirales:capture_phylum=p__Firmicutes_A:capture_species=s__Dysosmobacter sp910587525:heptad=MCP-36H],(a5a59832-dd70-41b6-9529-a84280bd3f06_5@MCPsignal.302.443:0.00524299[&&NHX:Sample=rhizpot1:Type=capture:besthit=79.9:bitscore=190.0:capture_class=c__Gammaproteobacteria:capture_domain=d__Bacteria:capture_family=f__Halomonadaceae:capture_genus=g__Halomonas_F:capture_order=o__Pseudomonadales:capture_phylum=p__Proteobacteria:capture_species=s__Halomonas_F pacifica:evalue=5.34e-62:gapopen=0.0:heptad=MCP-36H:length=139.0:mismatch=28.0:qcovhsp=98.6:qend=140.0:qstart=2.0:ref_name=RS_GCF_007833165.1_protein.faa_NZ_VOBQ01000015.1_137@PF00015_full_PFAM.182.388:scovhsp=67.5:send=139.0:sstart=1.0],(3fce0e2f-3791-4200-99f3-4a4c7459cc75_5@MCPsignal.24.142:0.0364734[&&NHX:Sample=rhizpot1:Type=capture:capture_class=c__Gammaproteobacteria:capture_domain=d__Bacteria:capture_family=f__Burkholderiaceae:capture_genus=g__Aquabacterium:capture_order=o__Burkholderiales:capture_phylum=p__Proteobacteria:capture_species=s__Aquabacterium sp002339015:heptad=MCP-36H],((72c1fb52-8204-5432-9903-9215e1d4cf00_1@MCPsignal.22.134:0[&&NHX:Sample=rhizpot1:Type=capture:capture_class=c__Gammaproteobacteria:capture_domain=d__Bacteria:capture_family=f__Burkholderiaceae:capture_genus=g__Rubrivivax:capture_order=o__Burkholderiales:capture_phylum=p__Proteobacteria:capture_species=s__Rubrivivax sp001295865:heptad=MCP-36H],a6656a06-f201-4de0-bea9-b76d63d02d10_5@MCPsignal.21.133:0[&&NHX:Sample=rhizpot1:Type=capture:capture_class=c__Gammaproteobacteria:capture_domain=d__Bacteria:capture_family=f__Burkholderiaceae:capture_genus=g__Rubrivivax:capture_order=o__Burkholderiales:capture_phylum=p__Proteobacteria:capture_species=s__Rubrivivax sp001295865:heptad=MCP-36H]):0.0148824[&&NHX:Sample_counter=rhizpot1--2:Type_counter=capture--2:capture_class_counter=c__Gammaproteobacteria--2:capture_domain_counter=d__Bacteria--2:capture_family_counter=f__Burkholderiaceae--2:capture_genus_counter=g__Rubrivivax--2:capture_order_counter=o__Burkholderiales--2:capture_phylum_counter=p__Proteobacteria--2:capture_species_counter=s__Rubrivivax sp001295865--2:gtdb_class_counter=:gtdb_domain_counter=:gtdb_family_counter=:gtdb_genus_counter=:gtdb_order_counter=:gtdb_phylum_counter=:gtdb_species_counter=:heptad_counter=MCP-36H--2:lbd_counter=:name=N999504:ref_name_counter=],ec43c633-235e-493c-abce-b1b1ec943e40_2@MCPsignal.107.261:5e-09[&&NHX:Sample=rhizpot2:Type=capture:capture_class=c__Gammaproteobacteria:capture_domain=d__Bacteria:capture_family=f__Burkholderiaceae:capture_genus=g__Aquabacterium:capture_order=o__Burkholderiales:capture_phylum=p__Proteobacteria:capture_species=s__Aquabacterium sp002339015:heptad=MCP-36H])0:5e-09[&&NHX:Sample_counter=rhizpot1--2||rhizpot2--1:Type_counter=capture--3:capture_class_counter=c__Gammaproteobacteria--3:capture_domain_counter=d__Bacteria--3:capture_family_counter=f__Burkholderiaceae--3:capture_genus_counter=g__Aquabacterium--1||g__Rubrivivax--2:capture_order_counter=o__Burkholderiales--3:capture_phylum_counter=p__Proteobacteria--3:capture_species_counter=s__Aquabacterium sp002339015--1||s__Rubrivivax sp001295865--2:gtdb_class_counter=:gtdb_domain_counter=:gtdb_family_counter=:gtdb_genus_counter=:gtdb_order_counter=:gtdb_phylum_counter=:gtdb_species_counter=:heptad_counter=MCP-36H--3:lbd_counter=:name=N999506:ref_name_counter=])0:5e-09[&&NHX:Sample_counter=rhizpot1--3||rhizpot2--1:Type_counter=capture--4:capture_class_counter=c__Gammaproteobacteria--4:capture_domain_counter=d__Bacteria--4:capture_family_counter=f__Burkholderiaceae--4:capture_genus_counter=g__Aquabacterium--2||g__Rubrivivax--2:capture_order_counter=o__Burkholderiales--4:capture_phylum_counter=p__Proteobacteria--4:capture_species_counter=s__Aquabacterium sp002339015--2||s__Rubrivivax sp001295865--2:gtdb_class_counter=:gtdb_domain_counter=:gtdb_family_counter=:gtdb_genus_counter=:gtdb_order_counter=:gtdb_phylum_counter=:gtdb_species_counter=:heptad_counter=MCP-36H--4:lbd_counter=:name=N999507:ref_name_counter=])0:5e-09[&&NHX:Sample_counter=rhizpot1--4||rhizpot2--1:Type_counter=capture--5:besthit_avg=79.9:besthit_max=79.9:besthit_min=79.9:besthit_std=0:besthit_sum=79.9:bitscore_avg=190.0:bitscore_max=190.0:bitscore_min=190.0:bitscore_std=0:bitscore_sum=190.0:capture_class_counter=c__Gammaproteobacteria--5:capture_domain_counter=d__Bacteria--5:capture_family_counter=f__Burkholderiaceae--4||f__Halomonadaceae--1:capture_genus_counter=g__Aquabacterium--2||g__Halomonas_F--1||g__Rubrivivax--2:capture_order_counter=o__Burkholderiales--4||o__Pseudomonadales--1:capture_phylum_counter=p__Proteobacteria--5:capture_species_counter=s__Aquabacterium sp002339015--2||s__Halomonas_F pacifica--1||s__Rubrivivax sp001295865--2:evalue_avg=5.34e-62:evalue_max=5.34e-62:evalue_min=5.34e-62:evalue_std=0:evalue_sum=5.34e-62:gapopen_avg=0.0:gapopen_max=0.0:gapopen_min=0.0:gapopen_std=0:gapopen_sum=0.0:gtdb_class_counter=:gtdb_domain_counter=:gtdb_family_counter=:gtdb_genus_counter=:gtdb_order_counter=:gtdb_phylum_counter=:gtdb_species_counter=:heptad_counter=MCP-36H--5:lbd_counter=:length_avg=139.0:length_max=139.0:length_min=139.0:length_std=0:length_sum=139.0:mismatch_avg=28.0:mismatch_max=28.0:mismatch_min=28.0:mismatch_std=0:mismatch_sum=28.0:name=N999508:qcovhsp_avg=98.6:qcovhsp_max=98.6:qcovhsp_min=98.6:qcovhsp_std=0:qcovhsp_sum=98.6:qend_avg=140.0:qend_max=140.0:qend_min=140.0:qend_std=0:qend_sum=140.0:qstart_avg=2.0:qstart_max=2.0:qstart_min=2.0:qstart_std=0:qstart_sum=2.0:ref_name_counter=RS_GCF_007833165.1_protein.faa_NZ_VOBQ01000015.1_137@PF00015_full_PFAM.182.388--1:scovhsp_avg=67.5:scovhsp_max=67.5:scovhsp_min=67.5:scovhsp_std=0:scovhsp_sum=67.5:send_avg=139.0:send_max=139.0:send_min=139.0:send_std=0:send_sum=139.0:sstart_avg=1.0:sstart_max=1.0:sstart_min=1.0:sstart_std=0:sstart_sum=1.0])0.838:0.0189971[&&NHX:Sample_counter=rhizpot1--4||rhizpot2--1||rhizpot3--1:Type_counter=capture--6:besthit_avg=79.9:besthit_max=79.9:besthit_min=79.9:besthit_std=0:besthit_sum=79.9:bitscore_avg=190.0:bitscore_max=190.0:bitscore_min=190.0:bitscore_std=0:bitscore_sum=190.0:capture_class_counter=c__Clostridia--1||c__Gammaproteobacteria--5:capture_domain_counter=d__Bacteria--6:capture_family_counter=f__Burkholderiaceae--4||f__Halomonadaceae--1||f__Oscillospiraceae--1:capture_genus_counter=g__Aquabacterium--2||g__Dysosmobacter--1||g__Halomonas_F--1||g__Rubrivivax--2:capture_order_counter=o__Burkholderiales--4||o__Oscillospirales--1||o__Pseudomonadales--1:capture_phylum_counter=p__Firmicutes_A--1||p__Proteobacteria--5:capture_species_counter=s__Aquabacterium sp002339015--2||s__Dysosmobacter sp910587525--1||s__Halomonas_F pacifica--1||s__Rubrivivax sp001295865--2:evalue_avg=5.34e-62:evalue_max=5.34e-62:evalue_min=5.34e-62:evalue_std=0:evalue_sum=5.34e-62:gapopen_avg=0.0:gapopen_max=0.0:gapopen_min=0.0:gapopen_std=0:gapopen_sum=0.0:gtdb_class_counter=:gtdb_domain_counter=:gtdb_family_counter=:gtdb_genus_counter=:gtdb_order_counter=:gtdb_phylum_counter=:gtdb_species_counter=:heptad_counter=MCP-36H--6:lbd_counter=:length_avg=139.0:length_max=139.0:length_min=139.0:length_std=0:length_sum=139.0:mismatch_avg=28.0:mismatch_max=28.0:mismatch_min=28.0:mismatch_std=0:mismatch_sum=28.0:name=N999509:qcovhsp_avg=98.6:qcovhsp_max=98.6:qcovhsp_min=98.6:qcovhsp_std=0:qcovhsp_sum=98.6:qend_avg=140.0:qend_max=140.0:qend_min=140.0:qend_std=0:qend_sum=140.0:qstart_avg=2.0:qstart_max=2.0:qstart_min=2.0:qstart_std=0:qstart_sum=2.0:ref_name_counter=RS_GCF_007833165.1_protein.faa_NZ_VOBQ01000015.1_137@PF00015_full_PFAM.182.388--1:scovhsp_avg=67.5:scovhsp_max=67.5:scovhsp_min=67.5:scovhsp_std=0:scovhsp_sum=67.5:send_avg=139.0:send_max=139.0:send_min=139.0:send_std=0:send_sum=139.0:sstart_avg=1.0:sstart_max=1.0:sstart_min=1.0:sstart_std=0:sstart_sum=1.0])0.917:0.049892[&&NHX:Sample_counter=rhizpot1--6||rhizpot2--1||rhizpot3--2:Type_counter=capture--9:besthit_avg=79.45:besthit_max=79.9:besthit_min=79.0:besthit_std=0.6363961030678968:besthit_sum=158.9:bitscore_avg=181.0:bitscore_max=190.0:bitscore_min=172.0:bitscore_std=12.727922061357855:bitscore_sum=362.0:capture_class_counter=c__Clostridia--1||c__Gammaproteobacteria--8:capture_domain_counter=d__Bacteria--9:capture_family_counter=f__Burkholderiaceae--7||f__Halomonadaceae--1||f__Oscillospiraceae--1:capture_genus_counter=g__Aquabacterium--4||g__Dysosmobacter--1||g__Halomonas_F--1||g__Pelomonas--1||g__Rubrivivax--2:capture_order_counter=o__Burkholderiales--7||o__Oscillospirales--1||o__Pseudomonadales--1:capture_phylum_counter=p__Firmicutes_A--1||p__Proteobacteria--8:capture_species_counter=s__Aquabacterium commune--2||s__Aquabacterium sp002339015--2||s__Dysosmobacter sp910587525--1||s__Halomonas_F pacifica--1||s__Pelomonas depolymerans_A--1||s__Rubrivivax sp001295865--2:evalue_avg=2.850000267e-55:evalue_max=5.7e-55:evalue_min=5.34e-62:evalue_std=4.0305082751683e-55:evalue_sum=5.700000534e-55:gapopen_avg=0.0:gapopen_max=0.0:gapopen_min=0.0:gapopen_std=0.0:gapopen_sum=0.0:gtdb_class_counter=:gtdb_domain_counter=:gtdb_family_counter=:gtdb_genus_counter=:gtdb_order_counter=:gtdb_phylum_counter=:gtdb_species_counter=:heptad_counter=MCP-36H--9:lbd_counter=:length_avg=131.5:length_max=139.0:length_min=124.0:length_std=10.606601717798213:length_sum=263.0:mismatch_avg=27.0:mismatch_max=28.0:mismatch_min=26.0:mismatch_std=1.4142135623730951:mismatch_sum=54.0:name=N999510:qcovhsp_avg=98.5:qcovhsp_max=98.6:qcovhsp_min=98.4:qcovhsp_std=0.14142135623730148:qcovhsp_sum=197.0:qend_avg=132.5:qend_max=140.0:qend_min=125.0:qend_std=10.606601717798213:qend_sum=265.0:qstart_avg=2.0:qstart_max=2.0:qstart_min=2.0:qstart_std=0.0:qstart_sum=4.0:ref_name_counter=RS_GCF_007833165.1_protein.faa_NZ_VOBQ01000015.1_137@PF00015_full_PFAM.182.388--2:scovhsp_avg=63.85:scovhsp_max=67.5:scovhsp_min=60.2:scovhsp_std=5.161879502661795:scovhsp_sum=127.7:send_avg=131.5:send_max=139.0:send_min=124.0:send_std=10.606601717798213:send_sum=263.0:sstart_avg=1.0:sstart_max=1.0:sstart_min=1.0:sstart_std=0.0:sstart_sum=2.0],(43e906f7-02ec-482c-b325-6828c6021737_4@MCPsignal.18.173:5e-09[&&NHX:Sample=rhizpot3:Type=capture:capture_class=c__Gammaproteobacteria:capture_domain=d__Bacteria:capture_family=f__Burkholderiaceae:capture_genus=g__Hydrogenophaga:capture_order=o__Burkholderiales:capture_phylum=p__Proteobacteria:capture_species=s__Hydrogenophaga sp013823505:heptad=MCP-36H],(937b7976-99fd-52a0-8365-941f980676f7_6@MCPsignal.372.459:5e-09[&&NHX:Sample=rhizpot3:Type=capture:capture_class=c__Gammaproteobacteria:capture_domain=d__Bacteria:capture_family=f__Xanthomonadaceae:capture_genus=g__Xanthomonas_A:capture_order=o__Xanthomonadales:capture_phylum=p__Proteobacteria:capture_species=s__Xanthomonas_A sontii:heptad=MCP-36H],6ef666f0-7b0c-405c-b5ae-a93380441063_6@MCPsignal.208.364:0.0488101[&&NHX:Sample=rhizpot3:Type=capture:capture_class=c__Verrucomicrobiae:capture_domain=d__Bacteria:capture_family=f__Opitutaceae:capture_genus=g__UBA6669:capture_order=o__Opitutales:capture_phylum=p__Verrucomicrobiota:capture_species=s__UBA6669 sp016794625:heptad=MCP-36H])0:1.3e-08[&&NHX:Sample_counter=rhizpot3--2:Type_counter=capture--2:capture_class_counter=c__Gammaproteobacteria--1||c__Verrucomicrobiae--1:capture_domain_counter=d__Bacteria--2:capture_family_counter=f__Opitutaceae--1||f__Xanthomonadaceae--1:capture_genus_counter=g__UBA6669--1||g__Xanthomonas_A--1:capture_order_counter=o__Opitutales--1||o__Xanthomonadales--1:capture_phylum_counter=p__Proteobacteria--1||p__Verrucomicrobiota--1:capture_species_counter=s__UBA6669 sp016794625--1||s__Xanthomonas_A sontii--1:gtdb_class_counter=:gtdb_domain_counter=:gtdb_family_counter=:gtdb_genus_counter=:gtdb_order_counter=:gtdb_phylum_counter=:gtdb_species_counter=:heptad_counter=MCP-36H--2:lbd_counter=:name=N999514:ref_name_counter=])1:0.295872[&&NHX:Sample_counter=rhizpot3--3:Type_counter=capture--3:capture_class_counter=c__Gammaproteobacteria--2||c__Verrucomicrobiae--1:capture_domain_counter=d__Bacteria--3:capture_family_counter=f__Burkholderiaceae--1||f__Opitutaceae--1||f__Xanthomonadaceae--1:capture_genus_counter=g__Hydrogenophaga--1||g__UBA6669--1||g__Xanthomonas_A--1:capture_order_counter=o__Burkholderiales--1||o__Opitutales--1||o__Xanthomonadales--1:capture_phylum_counter=p__Proteobacteria--2||p__Verrucomicrobiota--1:capture_species_counter=s__Hydrogenophaga sp013823505--1||s__UBA6669 sp016794625--1||s__Xanthomonas_A sontii--1:gtdb_class_counter=:gtdb_domain_counter=:gtdb_family_counter=:gtdb_genus_counter=:gtdb_order_counter=:gtdb_phylum_counter=:gtdb_species_counter=:heptad_counter=MCP-36H--3:lbd_counter=:name=N999515:ref_name_counter=])0.443:0.0199371[&&NHX:Sample_counter=rhizpot1--6||rhizpot2--1||rhizpot3--5:Type_counter=capture--12:besthit_avg=79.45:besthit_max=79.9:besthit_min=79.0:besthit_std=0.6363961030678968:besthit_sum=158.9:bitscore_avg=181.0:bitscore_max=190.0:bitscore_min=172.0:bitscore_std=12.727922061357855:bitscore_sum=362.0:capture_class_counter=c__Clostridia--1||c__Gammaproteobacteria--10||c__Verrucomicrobiae--1:capture_domain_counter=d__Bacteria--12:capture_family_counter=f__Burkholderiaceae--8||f__Halomonadaceae--1||f__Opitutaceae--1||f__Oscillospiraceae--1||f__Xanthomonadaceae--1:capture_genus_counter=g__Aquabacterium--4||g__Dysosmobacter--1||g__Halomonas_F--1||g__Hydrogenophaga--1||g__Pelomonas--1||g__Rubrivivax--2||g__UBA6669--1||g__Xanthomonas_A--1:capture_order_counter=o__Burkholderiales--8||o__Opitutales--1||o__Oscillospirales--1||o__Pseudomonadales--1||o__Xanthomonadales--1:capture_phylum_counter=p__Firmicutes_A--1||p__Proteobacteria--10||p__Verrucomicrobiota--1:capture_species_counter=s__Aquabacterium commune--2||s__Aquabacterium sp002339015--2||s__Dysosmobacter sp910587525--1||s__Halomonas_F pacifica--1||s__Hydrogenophaga sp013823505--1||s__Pelomonas depolymerans_A--1||s__Rubrivivax sp001295865--2||s__UBA6669 sp016794625--1||s__Xanthomonas_A sontii--1:evalue_avg=2.850000267e-55:evalue_max=5.7e-55:evalue_min=5.34e-62:evalue_std=4.0305082751683e-55:evalue_sum=5.700000534e-55:gapopen_avg=0.0:gapopen_max=0.0:gapopen_min=0.0:gapopen_std=0.0:gapopen_sum=0.0:gtdb_class_counter=:gtdb_domain_counter=:gtdb_family_counter=:gtdb_genus_counter=:gtdb_order_counter=:gtdb_phylum_counter=:gtdb_species_counter=:heptad_counter=MCP-36H--12:lbd_counter=:length_avg=131.5:length_max=139.0:length_min=124.0:length_std=10.606601717798213:length_sum=263.0:mismatch_avg=27.0:mismatch_max=28.0:mismatch_min=26.0:mismatch_std=1.4142135623730951:mismatch_sum=54.0:name=N999516:qcovhsp_avg=98.5:qcovhsp_max=98.6:qcovhsp_min=98.4:qcovhsp_std=0.14142135623730148:qcovhsp_sum=197.0:qend_avg=132.5:qend_max=140.0:qend_min=125.0:qend_std=10.606601717798213:qend_sum=265.0:qstart_avg=2.0:qstart_max=2.0:qstart_min=2.0:qstart_std=0.0:qstart_sum=4.0:ref_name_counter=RS_GCF_007833165.1_protein.faa_NZ_VOBQ01000015.1_137@PF00015_full_PFAM.182.388--2:scovhsp_avg=63.85:scovhsp_max=67.5:scovhsp_min=60.2:scovhsp_std=5.161879502661795:scovhsp_sum=127.7:send_avg=131.5:send_max=139.0:send_min=124.0:send_std=10.606601717798213:send_sum=263.0:sstart_avg=1.0:sstart_max=1.0:sstart_min=1.0:sstart_std=0.0:sstart_sum=2.0],(RS_GCF_007833165.1_protein.faa_NZ_VOBQ01000015.1_137@PF00015_full_PFAM.182.388:0.0250995[&&NHX:Type=GTDB:gtdb_class=c__Gammaproteobacteria:gtdb_domain=d__Bacteria:gtdb_family=f__Burkholderiaceae:gtdb_genus=g__Ramlibacter:gtdb_order=o__Burkholderiales:gtdb_phylum=p__Proteobacteria:gtdb_species=s__Ramlibacter sp007833165:heptad=MCP-36H:species=d__Bacteria_p__Proteobacteria_c__Gammaproteobacteria_o__Burkholderiales_f__Burkholderiaceae_g__Ramlibacter_s__Ramlibacter sp007833165],(8c9267c7-9ac8-482c-b6f1-8c914894594d_5@MCPsignal.21.136:5e-09[&&NHX:Sample=rhizpot1:Type=capture:capture_class=c__Gammaproteobacteria:capture_domain=d__Bacteria:capture_family=f__Halomonadaceae:capture_genus=g__Halomonas_F:capture_order=o__Pseudomonadales:capture_phylum=p__Proteobacteria:capture_species=s__Halomonas_F pacifica:heptad=MCP-36H],((ff3288dc-7ad8-45af-aa84-3932e34fa9d1_4@MCPsignal.97.188:5e-09[&&NHX:Sample=rhizpot3:Type=capture:capture_class=c__Gammaproteobacteria:capture_domain=d__Bacteria:capture_family=f__Burkholderiaceae:capture_genus=g__CADEEH01:capture_order=o__Burkholderiales:capture_phylum=p__Proteobacteria:capture_species=s__CADEEH01 sp902826305:heptad=MCP-36H],04d4d79f-693f-4a95-881f-ba5fb60d9077_5@MCPsignal.132.287:0.0049137[&&NHX:Sample=rhizpot3:Type=capture:capture_class=c__Gammaproteobacteria:capture_domain=d__Bacteria:capture_family=f__Burkholderiaceae:capture_genus=g__Rhizobacter:capture_order=o__Burkholderiales:capture_phylum=p__Proteobacteria:capture_species=s__Rhizobacter sp000799605:heptad=MCP-36H])0:5e-09[&&NHX:Sample_counter=rhizpot3--2:Type_counter=capture--2:capture_class_counter=c__Gammaproteobacteria--2:capture_domain_counter=d__Bacteria--2:capture_family_counter=f__Burkholderiaceae--2:capture_genus_counter=g__CADEEH01--1||g__Rhizobacter--1:capture_order_counter=o__Burkholderiales--2:capture_phylum_counter=p__Proteobacteria--2:capture_species_counter=s__CADEEH01 sp902826305--1||s__Rhizobacter sp000799605--1:gtdb_class_counter=:gtdb_domain_counter=:gtdb_family_counter=:gtdb_genus_counter=:gtdb_order_counter=:gtdb_phylum_counter=:gtdb_species_counter=:heptad_counter=MCP-36H--2:lbd_counter=:name=N999521:ref_name_counter=],c7e81313-39b1-4f5f-9397-6f6615249453_3@MCPsignal.96.250:5e-09[&&NHX:Sample=rhizpot3:Type=capture:capture_class=c__Gammaproteobacteria:capture_domain=d__Bacteria:capture_family=f__Burkholderiaceae:capture_genus=g__CADEEH01:capture_order=o__Burkholderiales:capture_phylum=p__Proteobacteria:capture_species=s__CADEEH01 sp902826305:heptad=MCP-36H])0.916:0.0137446[&&NHX:Sample_counter=rhizpot3--3:Type_counter=capture--3:capture_class_counter=c__Gammaproteobacteria--3:capture_domain_counter=d__Bacteria--3:capture_family_counter=f__Burkholderiaceae--3:capture_genus_counter=g__CADEEH01--2||g__Rhizobacter--1:capture_order_counter=o__Burkholderiales--3:capture_phylum_counter=p__Proteobacteria--3:capture_species_counter=s__CADEEH01 sp902826305--2||s__Rhizobacter sp000799605--1:gtdb_class_counter=:gtdb_domain_counter=:gtdb_family_counter=:gtdb_genus_counter=:gtdb_order_counter=:gtdb_phylum_counter=:gtdb_species_counter=:heptad_counter=MCP-36H--3:lbd_counter=:name=N999523:ref_name_counter=])0.879:0.0222449[&&NHX:Sample_counter=rhizpot1--1||rhizpot3--3:Type_counter=capture--4:capture_class_counter=c__Gammaproteobacteria--4:capture_domain_counter=d__Bacteria--4:capture_family_counter=f__Burkholderiaceae--3||f__Halomonadaceae--1:capture_genus_counter=g__CADEEH01--2||g__Halomonas_F--1||g__Rhizobacter--1:capture_order_counter=o__Burkholderiales--3||o__Pseudomonadales--1:capture_phylum_counter=p__Proteobacteria--4:capture_species_counter=s__CADEEH01 sp902826305--2||s__Halomonas_F pacifica--1||s__Rhizobacter sp000799605--1:gtdb_class_counter=:gtdb_domain_counter=:gtdb_family_counter=:gtdb_genus_counter=:gtdb_order_counter=:gtdb_phylum_counter=:gtdb_species_counter=:heptad_counter=MCP-36H--4:lbd_counter=:name=N999524:ref_name_counter=])0.972:0.0595169[&&NHX:Sample_counter=rhizpot1--1||rhizpot3--3:Type_counter=GTDB--1||capture--4:capture_class_counter=c__Gammaproteobacteria--4:capture_domain_counter=d__Bacteria--4:capture_family_counter=f__Burkholderiaceae--3||f__Halomonadaceae--1:capture_genus_counter=g__CADEEH01--2||g__Halomonas_F--1||g__Rhizobacter--1:capture_order_counter=o__Burkholderiales--3||o__Pseudomonadales--1:capture_phylum_counter=p__Proteobacteria--4:capture_species_counter=s__CADEEH01 sp902826305--2||s__Halomonas_F pacifica--1||s__Rhizobacter sp000799605--1:gtdb_class_counter=c__Gammaproteobacteria--1:gtdb_domain_counter=d__Bacteria--1:gtdb_family_counter=f__Burkholderiaceae--1:gtdb_genus_counter=g__Ramlibacter--1:gtdb_order_counter=o__Burkholderiales--1:gtdb_phylum_counter=p__Proteobacteria--1:gtdb_species_counter=s__Ramlibacter sp007833165--1:heptad_counter=MCP-36H--5:lbd_counter=:lca_tree=s__Ramlibacter sp007833165:name=N999525:ref_name_counter=])0.999:0.120982[&&NHX:Sample_counter=rhizpot1--7||rhizpot2--1||rhizpot3--8:Type_counter=GTDB--1||capture--16:besthit_avg=79.45:besthit_max=79.9:besthit_min=79.0:besthit_std=0.6363961030678968:besthit_sum=158.9:bitscore_avg=181.0:bitscore_max=190.0:bitscore_min=172.0:bitscore_std=12.727922061357855:bitscore_sum=362.0:capture_class_counter=c__Clostridia--1||c__Gammaproteobacteria--14||c__Verrucomicrobiae--1:capture_domain_counter=d__Bacteria--16:capture_family_counter=f__Burkholderiaceae--11||f__Halomonadaceae--2||f__Opitutaceae--1||f__Oscillospiraceae--1||f__Xanthomonadaceae--1:capture_genus_counter=g__Aquabacterium--4||g__CADEEH01--2||g__Dysosmobacter--1||g__Halomonas_F--2||g__Hydrogenophaga--1||g__Pelomonas--1||g__Rhizobacter--1||g__Rubrivivax--2||g__UBA6669--1||g__Xanthomonas_A--1:capture_order_counter=o__Burkholderiales--11||o__Opitutales--1||o__Oscillospirales--1||o__Pseudomonadales--2||o__Xanthomonadales--1:capture_phylum_counter=p__Firmicutes_A--1||p__Proteobacteria--14||p__Verrucomicrobiota--1:capture_species_counter=s__Aquabacterium commune--2||s__Aquabacterium sp002339015--2||s__CADEEH01 sp902826305--2||s__Dysosmobacter sp910587525--1||s__Halomonas_F pacifica--2||s__Hydrogenophaga sp013823505--1||s__Pelomonas depolymerans_A--1||s__Rhizobacter sp000799605--1||s__Rubrivivax sp001295865--2||s__UBA6669 sp016794625--1||s__Xanthomonas_A sontii--1:evalue_avg=2.850000267e-55:evalue_max=5.7e-55:evalue_min=5.34e-62:evalue_std=4.0305082751683e-55:evalue_sum=5.700000534e-55:gapopen_avg=0.0:gapopen_max=0.0:gapopen_min=0.0:gapopen_std=0.0:gapopen_sum=0.0:gtdb_class_counter=c__Gammaproteobacteria--1:gtdb_domain_counter=d__Bacteria--1:gtdb_family_counter=f__Burkholderiaceae--1:gtdb_genus_counter=g__Ramlibacter--1:gtdb_order_counter=o__Burkholderiales--1:gtdb_phylum_counter=p__Proteobacteria--1:gtdb_species_counter=s__Ramlibacter sp007833165--1:heptad_counter=MCP-36H--17:lbd_counter=:lca_tree=s__Ramlibacter sp007833165:length_avg=131.5:length_max=139.0:length_min=124.0:length_std=10.606601717798213:length_sum=263.0:mismatch_avg=27.0:mismatch_max=28.0:mismatch_min=26.0:mismatch_std=1.4142135623730951:mismatch_sum=54.0:name=N999526:qcovhsp_avg=98.5:qcovhsp_max=98.6:qcovhsp_min=98.4:qcovhsp_std=0.14142135623730148:qcovhsp_sum=197.0:qend_avg=132.5:qend_max=140.0:qend_min=125.0:qend_std=10.606601717798213:qend_sum=265.0:qstart_avg=2.0:qstart_max=2.0:qstart_min=2.0:qstart_std=0.0:qstart_sum=4.0:ref_name_counter=RS_GCF_007833165.1_protein.faa_NZ_VOBQ01000015.1_137@PF00015_full_PFAM.182.388--2:scovhsp_avg=63.85:scovhsp_max=67.5:scovhsp_min=60.2:scovhsp_std=5.161879502661795:scovhsp_sum=127.7:send_avg=131.5:send_max=139.0:send_min=124.0:send_std=10.606601717798213:send_sum=263.0:sstart_avg=1.0:sstart_max=1.0:sstart_min=1.0:sstart_std=0.0:sstart_sum=2.0])0.582:0.0279121[&&NHX:Sample_counter=rhizpot1--7||rhizpot2--1||rhizpot3--8:Type_counter=GTDB--2||capture--16:besthit_avg=79.45:besthit_max=79.9:besthit_min=79.0:besthit_std=0.6363961030678968:besthit_sum=158.9:bitscore_avg=181.0:bitscore_max=190.0:bitscore_min=172.0:bitscore_std=12.727922061357855:bitscore_sum=362.0:capture_class_counter=c__Clostridia--1||c__Gammaproteobacteria--14||c__Verrucomicrobiae--1:capture_domain_counter=d__Bacteria--16:capture_family_counter=f__Burkholderiaceae--11||f__Halomonadaceae--2||f__Opitutaceae--1||f__Oscillospiraceae--1||f__Xanthomonadaceae--1:capture_genus_counter=g__Aquabacterium--4||g__CADEEH01--2||g__Dysosmobacter--1||g__Halomonas_F--2||g__Hydrogenophaga--1||g__Pelomonas--1||g__Rhizobacter--1||g__Rubrivivax--2||g__UBA6669--1||g__Xanthomonas_A--1:capture_order_counter=o__Burkholderiales--11||o__Opitutales--1||o__Oscillospirales--1||o__Pseudomonadales--2||o__Xanthomonadales--1:capture_phylum_counter=p__Firmicutes_A--1||p__Proteobacteria--14||p__Verrucomicrobiota--1:capture_species_counter=s__Aquabacterium commune--2||s__Aquabacterium sp002339015--2||s__CADEEH01 sp902826305--2||s__Dysosmobacter sp910587525--1||s__Halomonas_F pacifica--2||s__Hydrogenophaga sp013823505--1||s__Pelomonas depolymerans_A--1||s__Rhizobacter sp000799605--1||s__Rubrivivax sp001295865--2||s__UBA6669 sp016794625--1||s__Xanthomonas_A sontii--1:evalue_avg=2.850000267e-55:evalue_max=5.7e-55:evalue_min=5.34e-62:evalue_std=4.0305082751683e-55:evalue_sum=5.700000534e-55:gapopen_avg=0.0:gapopen_max=0.0:gapopen_min=0.0:gapopen_std=0.0:gapopen_sum=0.0:gtdb_class_counter=c__Gammaproteobacteria--2:gtdb_domain_counter=d__Bacteria--2:gtdb_family_counter=f__Burkholderiaceae--2:gtdb_genus_counter=g__Ramlibacter--2:gtdb_order_counter=o__Burkholderiales--2:gtdb_phylum_counter=p__Proteobacteria--2:gtdb_species_counter=s__Ramlibacter sp007833165--1||s__Ramlibacter sp013697775--1:heptad_counter=MCP-36H--18:lbd_counter=:lca_tree=g__Ramlibacter:length_avg=131.5:length_max=139.0:length_min=124.0:length_std=10.606601717798213:length_sum=263.0:mismatch_avg=27.0:mismatch_max=28.0:mismatch_min=26.0:mismatch_std=1.4142135623730951:mismatch_sum=54.0:name=N999527:qcovhsp_avg=98.5:qcovhsp_max=98.6:qcovhsp_min=98.4:qcovhsp_std=0.14142135623730148:qcovhsp_sum=197.0:qend_avg=132.5:qend_max=140.0:qend_min=125.0:qend_std=10.606601717798213:qend_sum=265.0:qstart_avg=2.0:qstart_max=2.0:qstart_min=2.0:qstart_std=0.0:qstart_sum=4.0:ref_name_counter=RS_GCF_007833165.1_protein.faa_NZ_VOBQ01000015.1_137@PF00015_full_PFAM.182.388--2:scovhsp_avg=63.85:scovhsp_max=67.5:scovhsp_min=60.2:scovhsp_std=5.161879502661795:scovhsp_sum=127.7:send_avg=131.5:send_max=139.0:send_min=124.0:send_std=10.606601717798213:send_sum=263.0:sstart_avg=1.0:sstart_max=1.0:sstart_min=1.0:sstart_std=0.0:sstart_sum=2.0])0.445:0.0334348[&&NHX:Sample_counter=rhizpot1--7||rhizpot2--1||rhizpot3--8:Type_counter=GTDB--3||capture--16:besthit_avg=79.45:besthit_max=79.9:besthit_min=79.0:besthit_std=0.6363961030678968:besthit_sum=158.9:bitscore_avg=181.0:bitscore_max=190.0:bitscore_min=172.0:bitscore_std=12.727922061357855:bitscore_sum=362.0:capture_class_counter=c__Clostridia--1||c__Gammaproteobacteria--14||c__Verrucomicrobiae--1:capture_domain_counter=d__Bacteria--16:capture_family_counter=f__Burkholderiaceae--11||f__Halomonadaceae--2||f__Opitutaceae--1||f__Oscillospiraceae--1||f__Xanthomonadaceae--1:capture_genus_counter=g__Aquabacterium--4||g__CADEEH01--2||g__Dysosmobacter--1||g__Halomonas_F--2||g__Hydrogenophaga--1||g__Pelomonas--1||g__Rhizobacter--1||g__Rubrivivax--2||g__UBA6669--1||g__Xanthomonas_A--1:capture_order_counter=o__Burkholderiales--11||o__Opitutales--1||o__Oscillospirales--1||o__Pseudomonadales--2||o__Xanthomonadales--1:capture_phylum_counter=p__Firmicutes_A--1||p__Proteobacteria--14||p__Verrucomicrobiota--1:capture_species_counter=s__Aquabacterium commune--2||s__Aquabacterium sp002339015--2||s__CADEEH01 sp902826305--2||s__Dysosmobacter sp910587525--1||s__Halomonas_F pacifica--2||s__Hydrogenophaga sp013823505--1||s__Pelomonas depolymerans_A--1||s__Rhizobacter sp000799605--1||s__Rubrivivax sp001295865--2||s__UBA6669 sp016794625--1||s__Xanthomonas_A sontii--1:evalue_avg=2.850000267e-55:evalue_max=5.7e-55:evalue_min=5.34e-62:evalue_std=4.0305082751683e-55:evalue_sum=5.700000534e-55:gapopen_avg=0.0:gapopen_max=0.0:gapopen_min=0.0:gapopen_std=0.0:gapopen_sum=0.0:gtdb_class_counter=c__Gammaproteobacteria--3:gtdb_domain_counter=d__Bacteria--3:gtdb_family_counter=f__Burkholderiaceae--3:gtdb_genus_counter=g__Ramlibacter--3:gtdb_order_counter=o__Burkholderiales--3:gtdb_phylum_counter=p__Proteobacteria--3:gtdb_species_counter=s__Ramlibacter sp007833165--1||s__Ramlibacter sp013697775--1||s__Ramlibacter sp014297465--1:heptad_counter=MCP-36H--19:lbd_counter=:lca_tree=g__Ramlibacter:length_avg=131.5:length_max=139.0:length_min=124.0:length_std=10.606601717798213:length_sum=263.0:mismatch_avg=27.0:mismatch_max=28.0:mismatch_min=26.0:mismatch_std=1.4142135623730951:mismatch_sum=54.0:name=N999528:qcovhsp_avg=98.5:qcovhsp_max=98.6:qcovhsp_min=98.4:qcovhsp_std=0.14142135623730148:qcovhsp_sum=197.0:qend_avg=132.5:qend_max=140.0:qend_min=125.0:qend_std=10.606601717798213:qend_sum=265.0:qstart_avg=2.0:qstart_max=2.0:qstart_min=2.0:qstart_std=0.0:qstart_sum=4.0:ref_name_counter=RS_GCF_007833165.1_protein.faa_NZ_VOBQ01000015.1_137@PF00015_full_PFAM.182.388--2:scovhsp_avg=63.85:scovhsp_max=67.5:scovhsp_min=60.2:scovhsp_std=5.161879502661795:scovhsp_sum=127.7:send_avg=131.5:send_max=139.0:send_min=124.0:send_std=10.606601717798213:send_sum=263.0:sstart_avg=1.0:sstart_max=1.0:sstart_min=1.0:sstart_std=0.0:sstart_sum=2.0])0.95:0.0637029[&&NHX:Sample_counter=rhizpot1--14||rhizpot2--4||rhizpot3--16||rhiztom3--1:Type_counter=GTDB--8||capture--35:besthit_avg=75.99285714285715:besthit_max=85.3:besthit_min=64.9:besthit_std=6.0695284680258155:besthit_sum=1063.9:bitscore_avg=181.0:bitscore_max=222.0:bitscore_min=138.0:bitscore_std=22.456796127401887:bitscore_sum=2534.0:capture_class_counter=c__Alphaproteobacteria--1||c__Clostridia--2||c__Gammaproteobacteria--31||c__Verrucomicrobiae--1:capture_domain_counter=d__Bacteria--35:capture_family_counter=f__Anaerovoracaceae--1||f__Burkholderiaceae--23||f__Halomonadaceae--3||f__Opitutaceae--1||f__Oscillospiraceae--1||f__Rhizobiaceae--1||f__Rhodocyclaceae--1||f__Shewanellaceae--2||f__Xanthomonadaceae--2:capture_genus_counter=g__Achromobacter--1||g__Acidovorax_A--1||g__Aquabacterium--8||g__Azohydromonas--1||g__Burkholderia--1||g__CADEEH01--2||g__Cupriavidus--2||g__Dysosmobacter--1||g__Emergencia--1||g__FKL33--1||g__Ferrimonas--2||g__Halomonas_F--2||g__Hydrogenophaga--1||g__KK5--1||g__Noviherbaspirillum_A--1||g__Pelomonas--1||g__Rhizobacter--1||g__Rubrivivax--2||g__Salinicola--1||g__Sulfuritalea--1||g__UBA6669--1||g__Xanthomonas_A--2:capture_order_counter=o__Burkholderiales--24||o__Enterobacterales--2||o__Opitutales--1||o__Oscillospirales--1||o__Peptostreptococcales--1||o__Pseudomonadales--3||o__Rhizobiales--1||o__Xanthomonadales--2:capture_phylum_counter=p__Firmicutes_A--2||p__Proteobacteria--32||p__Verrucomicrobiota--1:capture_species_counter=s__Achromobacter xylosoxidans_C--1||s__Acidovorax_A konjaci--1||s__Aquabacterium commune--2||s__Aquabacterium sp002339015--6||s__Azohydromonas lata--1||s__Burkholderia plantarii--1||s__CADEEH01 sp902826305--2||s__Cupriavidus sp013361545--2||s__Dysosmobacter sp910587525--1||s__Emergencia sp900066695--1||s__FKL33 sp016722925--1||s__Ferrimonas sp005116715--2||s__Halomonas_F pacifica--2||s__Hydrogenophaga sp013823505--1||s__KK5 sp001984095--1||s__Noviherbaspirillum_A soli--1||s__Pelomonas depolymerans_A--1||s__Rhizobacter sp000799605--1||s__Rubrivivax sp001295865--2||s__Salinicola lusitanus--1||s__Sulfuritalea sp903933395--1||s__UBA6669 sp016794625--1||s__Xanthomonas_A sontii--2:evalue_avg=1.628666357143265e-43:evalue_max=2.28e-42:evalue_min=1.3e-74:evalue_std=6.0935289984459396e-43:evalue_sum=2.280132900000571e-42:gapopen_avg=0.21428571428571427:gapopen_max=3.0:gapopen_min=0.0:gapopen_std=0.8017837257372732:gapopen_sum=3.0:gtdb_class_counter=c__Gammaproteobacteria--8:gtdb_domain_counter=d__Bacteria--8:gtdb_family_counter=f__Burkholderiaceae--6||f__Usitatibacteraceae--2:gtdb_genus_counter=g__Ramlibacter--6||g__Usitatibacter--2:gtdb_order_counter=o__Burkholderiales--8:gtdb_phylum_counter=p__Proteobacteria--8:gtdb_species_counter=s__Ramlibacter sp007833165--2||s__Ramlibacter sp013697775--1||s__Ramlibacter sp014297465--2||s__Ramlibacter sp015070875--1||s__Usitatibacter rugosus--1||s__Usitatibacter sp001953215--1:heptad_counter=MCP-36H--43:lbd_counter=:lca_tree=o__Burkholderiales:length_avg=141.42857142857142:length_max=154.0:length_min=95.0:length_std=19.8134153686695:length_sum=1980.0:mismatch_avg=34.357142857142854:mismatch_max=48.0:mismatch_min=14.0:mismatch_std=11.208562268724215:mismatch_sum=481.0:name=N999529:qcovhsp_avg=99.2642857142857:qcovhsp_max=100.0:qcovhsp_min=96.8:qcovhsp_std=1.1698830598082752:qcovhsp_sum=1389.6999999999998:qend_avg=141.92857142857142:qend_max=156.0:qend_min=96.0:qend_std=19.55451663629456:qend_sum=1987.0:qstart_avg=1.6428571428571428:qstart_max=6.0:qstart_min=1.0:qstart_std=1.3363062095621219:qstart_sum=23.0:ref_name_counter=GB_GCA_001953215.1_protein.faa_CP019169.1_2169@PF00015_full_PFAM.186.374--1||RS_GCF_007833165.1_protein.faa_NZ_VOBQ01000015.1_137@PF00015_full_PFAM.182.388--2||RS_GCF_007833165.1_protein.faa_NZ_VOBQ01000017.1_75@PF00015_full_PFAM.181.365--2||RS_GCF_013003965.1_protein.faa_NZ_CP053069.1_3140@PF00015_full_PFAM.143.335--1||RS_GCF_014297465.1_protein.faa_NZ_JACORT010000003.1_43@PF00015_full_PFAM.184.383--6||RS_GCF_015070875.1_protein.faa_NZ_JADDIV010000001.1_604@PF00015_full_PFAM.184.370--2:scovhsp_avg=72.51428571428572:scovhsp_max=83.2:scovhsp_min=51.1:scovhsp_std=10.05483864712807:scovhsp_sum=1015.2:send_avg=141.71428571428572:send_max=155.0:send_min=95.0:send_std=19.955444876518794:send_sum=1984.0:sstart_avg=1.5714285714285714:sstart_max=4.0:sstart_min=1.0:sstart_std=1.0163498575623617:sstart_sum=22.0],((((1fbc5c42-0465-4861-9276-146ce4c98391_1@MCPsignal.15.64:5e-09[&&NHX:Sample=rhizpot3:Type=capture:capture_class=c__Gammaproteobacteria:capture_domain=d__Bacteria:capture_family=f__Pseudomonadaceae:capture_genus=g__Pseudomonas_E:capture_order=o__Pseudomonadales:capture_phylum=p__Proteobacteria:capture_species=s__Pseudomonas_E rhizosphaerae:heptad=MCP-36H],2d35690c-402b-4d68-890a-6f69be6f2ada_1@MCPsignal.435.465:5e-09[&&NHX:Sample=rhizpot3:Type=capture:capture_class=c__Polyangia:capture_domain=d__Bacteria:capture_family=f__Polyangiaceae:capture_genus=g__JACRDA01:capture_order=o__Polyangiales:capture_phylum=p__Myxococcota:capture_species=s__JACRDA01 sp016212965:heptad=MCP-36H])0.855:0.208514[&&NHX:Sample_counter=rhizpot3--2:Type_counter=capture--2:capture_class_counter=c__Gammaproteobacteria--1||c__Polyangia--1:capture_domain_counter=d__Bacteria--2:capture_family_counter=f__Polyangiaceae--1||f__Pseudomonadaceae--1:capture_genus_counter=g__JACRDA01--1||g__Pseudomonas_E--1:capture_order_counter=o__Polyangiales--1||o__Pseudomonadales--1:capture_phylum_counter=p__Myxococcota--1||p__Proteobacteria--1:capture_species_counter=s__JACRDA01 sp016212965--1||s__Pseudomonas_E rhizosphaerae--1:gtdb_class_counter=:gtdb_domain_counter=:gtdb_family_counter=:gtdb_genus_counter=:gtdb_order_counter=:gtdb_phylum_counter=:gtdb_species_counter=:heptad_counter=MCP-36H--2:lbd_counter=:name=N999532:ref_name_counter=],54a466a9-d887-4620-a0ba-ab08988d2729_3@MCPsignal.413.503:1.3e-08[&&NHX:Sample=rhizpot3:Type=capture:capture_class=c__Alphaproteobacteria:capture_domain=d__Bacteria:capture_family=f__Magnetospirillaceae:capture_genus=g__CAIULK01:capture_order=o__Rhodospirillales:capture_phylum=p__Proteobacteria:capture_species=s__CAIULK01 sp903899885:heptad=MCP-36H])0.487:0.255946[&&NHX:Sample_counter=rhizpot3--3:Type_counter=capture--3:capture_class_counter=c__Alphaproteobacteria--1||c__Gammaproteobacteria--1||c__Polyangia--1:capture_domain_counter=d__Bacteria--3:capture_family_counter=f__Magnetospirillaceae--1||f__Polyangiaceae--1||f__Pseudomonadaceae--1:capture_genus_counter=g__CAIULK01--1||g__JACRDA01--1||g__Pseudomonas_E--1:capture_order_counter=o__Polyangiales--1||o__Pseudomonadales--1||o__Rhodospirillales--1:capture_phylum_counter=p__Myxococcota--1||p__Proteobacteria--2:capture_species_counter=s__CAIULK01 sp903899885--1||s__JACRDA01 sp016212965--1||s__Pseudomonas_E rhizosphaerae--1:gtdb_class_counter=:gtdb_domain_counter=:gtdb_family_counter=:gtdb_genus_counter=:gtdb_order_counter=:gtdb_phylum_counter=:gtdb_species_counter=:heptad_counter=MCP-36H--3:lbd_counter=:name=N999534:ref_name_counter=],(RS_GCF_012927085.1_protein.faa_NZ_JABBFX010000001.1_3084@PF00015_full_PFAM.179.355:0.037811[&&NHX:Type=GTDB:gtdb_class=c__Gammaproteobacteria:gtdb_domain=d__Bacteria:gtdb_family=f__Burkholderiaceae:gtdb_genus=g__Ramlibacter:gtdb_order=o__Burkholderiales:gtdb_phylum=p__Proteobacteria:gtdb_species=s__Ramlibacter sp012927085:heptad=MCP-36H:species=d__Bacteria_p__Proteobacteria_c__Gammaproteobacteria_o__Burkholderiales_f__Burkholderiaceae_g__Ramlibacter_s__Ramlibacter sp012927085],4a6363f7-0f48-4a35-852b-fd1ea4157daa_6@MCPsignal.493.564:0.219308[&&NHX:Sample=rhizpot3:Type=capture:besthit=88.6:bitscore=111.0:capture_class=c__Gammaproteobacteria:capture_domain=d__Bacteria:capture_family=f__Burkholderiaceae:capture_genus=g__Achromobacter:capture_order=o__Burkholderiales:capture_phylum=p__Proteobacteria:capture_species=s__Achromobacter xylosoxidans_C:evalue=7.35e-33:gapopen=0.0:heptad=MCP-36H:length=70.0:mismatch=8.0:qcovhsp=98.6:qend=71.0:qstart=2.0:ref_name=GB_GCA_007994965.1_protein.faa_VOPW01000001.1_1016@PF00015_full_PFAM.2.137:scovhsp=51.9:send=92.0:sstart=23.0])0.811:0.177451[&&NHX:Sample_counter=rhizpot3--1:Type_counter=GTDB--1||capture--1:besthit_avg=88.6:besthit_max=88.6:besthit_min=88.6:besthit_std=0:besthit_sum=88.6:bitscore_avg=111.0:bitscore_max=111.0:bitscore_min=111.0:bitscore_std=0:bitscore_sum=111.0:capture_class_counter=c__Gammaproteobacteria--1:capture_domain_counter=d__Bacteria--1:capture_family_counter=f__Burkholderiaceae--1:capture_genus_counter=g__Achromobacter--1:capture_order_counter=o__Burkholderiales--1:capture_phylum_counter=p__Proteobacteria--1:capture_species_counter=s__Achromobacter xylosoxidans_C--1:evalue_avg=7.35e-33:evalue_max=7.35e-33:evalue_min=7.35e-33:evalue_std=0:evalue_sum=7.35e-33:gapopen_avg=0.0:gapopen_max=0.0:gapopen_min=0.0:gapopen_std=0:gapopen_sum=0.0:gtdb_class_counter=c__Gammaproteobacteria--1:gtdb_domain_counter=d__Bacteria--1:gtdb_family_counter=f__Burkholderiaceae--1:gtdb_genus_counter=g__Ramlibacter--1:gtdb_order_counter=o__Burkholderiales--1:gtdb_phylum_counter=p__Proteobacteria--1:gtdb_species_counter=s__Ramlibacter sp012927085--1:heptad_counter=MCP-36H--2:lbd_counter=:lca_tree=s__Ramlibacter sp012927085:length_avg=70.0:length_max=70.0:length_min=70.0:length_std=0:length_sum=70.0:mismatch_avg=8.0:mismatch_max=8.0:mismatch_min=8.0:mismatch_std=0:mismatch_sum=8.0:name=N999537:qcovhsp_avg=98.6:qcovhsp_max=98.6:qcovhsp_min=98.6:qcovhsp_std=0:qcovhsp_sum=98.6:qend_avg=71.0:qend_max=71.0:qend_min=71.0:qend_std=0:qend_sum=71.0:qstart_avg=2.0:qstart_max=2.0:qstart_min=2.0:qstart_std=0:qstart_sum=2.0:ref_name_counter=GB_GCA_007994965.1_protein.faa_VOPW01000001.1_1016@PF00015_full_PFAM.2.137--1:scovhsp_avg=51.9:scovhsp_max=51.9:scovhsp_min=51.9:scovhsp_std=0:scovhsp_sum=51.9:send_avg=92.0:send_max=92.0:send_min=92.0:send_std=0:send_sum=92.0:sstart_avg=23.0:sstart_max=23.0:sstart_min=23.0:sstart_std=0:sstart_sum=23.0])0.845:0.0799844[&&NHX:Sample_counter=rhizpot3--4:Type_counter=GTDB--1||capture--4:besthit_avg=88.6:besthit_max=88.6:besthit_min=88.6:besthit_std=0:besthit_sum=88.6:bitscore_avg=111.0:bitscore_max=111.0:bitscore_min=111.0:bitscore_std=0:bitscore_sum=111.0:capture_class_counter=c__Alphaproteobacteria--1||c__Gammaproteobacteria--2||c__Polyangia--1:capture_domain_counter=d__Bacteria--4:capture_family_counter=f__Burkholderiaceae--1||f__Magnetospirillaceae--1||f__Polyangiaceae--1||f__Pseudomonadaceae--1:capture_genus_counter=g__Achromobacter--1||g__CAIULK01--1||g__JACRDA01--1||g__Pseudomonas_E--1:capture_order_counter=o__Burkholderiales--1||o__Polyangiales--1||o__Pseudomonadales--1||o__Rhodospirillales--1:capture_phylum_counter=p__Myxococcota--1||p__Proteobacteria--3:capture_species_counter=s__Achromobacter xylosoxidans_C--1||s__CAIULK01 sp903899885--1||s__JACRDA01 sp016212965--1||s__Pseudomonas_E rhizosphaerae--1:evalue_avg=7.35e-33:evalue_max=7.35e-33:evalue_min=7.35e-33:evalue_std=0:evalue_sum=7.35e-33:gapopen_avg=0.0:gapopen_max=0.0:gapopen_min=0.0:gapopen_std=0:gapopen_sum=0.0:gtdb_class_counter=c__Gammaproteobacteria--1:gtdb_domain_counter=d__Bacteria--1:gtdb_family_counter=f__Burkholderiaceae--1:gtdb_genus_counter=g__Ramlibacter--1:gtdb_order_counter=o__Burkholderiales--1:gtdb_phylum_counter=p__Proteobacteria--1:gtdb_species_counter=s__Ramlibacter sp012927085--1:heptad_counter=MCP-36H--5:lbd_counter=:lca_tree=s__Ramlibacter sp012927085:length_avg=70.0:length_max=70.0:length_min=70.0:length_std=0:length_sum=70.0:mismatch_avg=8.0:mismatch_max=8.0:mismatch_min=8.0:mismatch_std=0:mismatch_sum=8.0:name=N999538:qcovhsp_avg=98.6:qcovhsp_max=98.6:qcovhsp_min=98.6:qcovhsp_std=0:qcovhsp_sum=98.6:qend_avg=71.0:qend_max=71.0:qend_min=71.0:qend_std=0:qend_sum=71.0:qstart_avg=2.0:qstart_max=2.0:qstart_min=2.0:qstart_std=0:qstart_sum=2.0:ref_name_counter=GB_GCA_007994965.1_protein.faa_VOPW01000001.1_1016@PF00015_full_PFAM.2.137--1:scovhsp_avg=51.9:scovhsp_max=51.9:scovhsp_min=51.9:scovhsp_std=0:scovhsp_sum=51.9:send_avg=92.0:send_max=92.0:send_min=92.0:send_std=0:send_sum=92.0:sstart_avg=23.0:sstart_max=23.0:sstart_min=23.0:sstart_std=0:sstart_sum=23.0],(ba500ef4-3724-5f20-b08a-fbc27f1f8654_5@MCPsignal.311.392:0.121577[&&NHX:Sample=rhizpot1:Type=capture:capture_class=c__Gammaproteobacteria:capture_domain=d__Bacteria:capture_family=f__Burkholderiaceae:capture_genus=g__Aquabacterium:capture_order=o__Burkholderiales:capture_phylum=p__Proteobacteria:capture_species=s__Aquabacterium sp002339015:heptad=MCP-36H],(((9252b946-ce0e-4a98-b6fb-d5a5ffe08c57_2@MCPsignal.153.308:0.0140945[&&NHX:Sample=rhizpot2:Type=capture:besthit=58.8:bitscore=162.0:capture_class=c__Phycisphaerae:capture_domain=d__Bacteria:capture_family=f__Fen-1342:capture_genus=g__Fen-1342:capture_order=o__UBA1845:capture_phylum=p__Planctomycetota:capture_species=s__Fen-1342 sp003162245:evalue=5.06e-51:gapopen=0.0:heptad=MCP-36H:length=153.0:mismatch=63.0:qcovhsp=98.7:qend=154.0:qstart=2.0:ref_name=RS_GCF_001653795.1_protein.faa_NZ_CP011514.1_4362@PF00015_full_PFAM.321.502:scovhsp=84.5:send=160.0:sstart=8.0],62c668a7-5982-4657-92fd-feba84a08b44_6@MCPsignal.80.138:5e-09[&&NHX:Sample=rhizpot1:Type=capture:capture_class=c__Gammaproteobacteria:capture_domain=d__Bacteria:capture_family=f__Burkholderiaceae:capture_genus=g__Cupriavidus:capture_order=o__Burkholderiales:capture_phylum=p__Proteobacteria:capture_species=s__Cupriavidus campinensis:heptad=MCP-36H])0:5e-09[&&NHX:Sample_counter=rhizpot1--1||rhizpot2--1:Type_counter=capture--2:besthit_avg=58.8:besthit_max=58.8:besthit_min=58.8:besthit_std=0:besthit_sum=58.8:bitscore_avg=162.0:bitscore_max=162.0:bitscore_min=162.0:bitscore_std=0:bitscore_sum=162.0:capture_class_counter=c__Gammaproteobacteria--1||c__Phycisphaerae--1:capture_domain_counter=d__Bacteria--2:capture_family_counter=f__Burkholderiaceae--1||f__Fen-1342--1:capture_genus_counter=g__Cupriavidus--1||g__Fen-1342--1:capture_order_counter=o__Burkholderiales--1||o__UBA1845--1:capture_phylum_counter=p__Planctomycetota--1||p__Proteobacteria--1:capture_species_counter=s__Cupriavidus campinensis--1||s__Fen-1342 sp003162245--1:evalue_avg=5.06e-51:evalue_max=5.06e-51:evalue_min=5.06e-51:evalue_std=0:evalue_sum=5.06e-51:gapopen_avg=0.0:gapopen_max=0.0:gapopen_min=0.0:gapopen_std=0:gapopen_sum=0.0:gtdb_class_counter=:gtdb_domain_counter=:gtdb_family_counter=:gtdb_genus_counter=:gtdb_order_counter=:gtdb_phylum_counter=:gtdb_species_counter=:heptad_counter=MCP-36H--2:lbd_counter=:length_avg=153.0:length_max=153.0:length_min=153.0:length_std=0:length_sum=153.0:mismatch_avg=63.0:mismatch_max=63.0:mismatch_min=63.0:mismatch_std=0:mismatch_sum=63.0:name=N999542:qcovhsp_avg=98.7:qcovhsp_max=98.7:qcovhsp_min=98.7:qcovhsp_std=0:qcovhsp_sum=98.7:qend_avg=154.0:qend_max=154.0:qend_min=154.0:qend_std=0:qend_sum=154.0:qstart_avg=2.0:qstart_max=2.0:qstart_min=2.0:qstart_std=0:qstart_sum=2.0:ref_name_counter=RS_GCF_001653795.1_protein.faa_NZ_CP011514.1_4362@PF00015_full_PFAM.321.502--1:scovhsp_avg=84.5:scovhsp_max=84.5:scovhsp_min=84.5:scovhsp_std=0:scovhsp_sum=84.5:send_avg=160.0:send_max=160.0:send_min=160.0:send_std=0:send_sum=160.0:sstart_avg=8.0:sstart_max=8.0:sstart_min=8.0:sstart_std=0:sstart_sum=8.0],933c03a1-d5a3-4a3c-b15a-3fc6f795f5cb_3@MCPsignal.530.623:5e-09[&&NHX:Sample=rhiztom3:Type=capture:capture_class=c__Gammaproteobacteria:capture_domain=d__Bacteria:capture_family=f__Burkholderiaceae:capture_genus=g__UBA6240:capture_order=o__Burkholderiales:capture_phylum=p__Proteobacteria:capture_species=s__UBA6240 sp002441445:heptad=MCP-36H])0.658:5e-09[&&NHX:Sample_counter=rhizpot1--1||rhizpot2--1||rhiztom3--1:Type_counter=capture--3:besthit_avg=58.8:besthit_max=58.8:besthit_min=58.8:besthit_std=0:besthit_sum=58.8:bitscore_avg=162.0:bitscore_max=162.0:bitscore_min=162.0:bitscore_std=0:bitscore_sum=162.0:capture_class_counter=c__Gammaproteobacteria--2||c__Phycisphaerae--1:capture_domain_counter=d__Bacteria--3:capture_family_counter=f__Burkholderiaceae--2||f__Fen-1342--1:capture_genus_counter=g__Cupriavidus--1||g__Fen-1342--1||g__UBA6240--1:capture_order_counter=o__Burkholderiales--2||o__UBA1845--1:capture_phylum_counter=p__Planctomycetota--1||p__Proteobacteria--2:capture_species_counter=s__Cupriavidus campinensis--1||s__Fen-1342 sp003162245--1||s__UBA6240 sp002441445--1:evalue_avg=5.06e-51:evalue_max=5.06e-51:evalue_min=5.06e-51:evalue_std=0:evalue_sum=5.06e-51:gapopen_avg=0.0:gapopen_max=0.0:gapopen_min=0.0:gapopen_std=0:gapopen_sum=0.0:gtdb_class_counter=:gtdb_domain_counter=:gtdb_family_counter=:gtdb_genus_counter=:gtdb_order_counter=:gtdb_phylum_counter=:gtdb_species_counter=:heptad_counter=MCP-36H--3:lbd_counter=:length_avg=153.0:length_max=153.0:length_min=153.0:length_std=0:length_sum=153.0:mismatch_avg=63.0:mismatch_max=63.0:mismatch_min=63.0:mismatch_std=0:mismatch_sum=63.0:name=N999544:qcovhsp_avg=98.7:qcovhsp_max=98.7:qcovhsp_min=98.7:qcovhsp_std=0:qcovhsp_sum=98.7:qend_avg=154.0:qend_max=154.0:qend_min=154.0:qend_std=0:qend_sum=154.0:qstart_avg=2.0:qstart_max=2.0:qstart_min=2.0:qstart_std=0:qstart_sum=2.0:ref_name_counter=RS_GCF_001653795.1_protein.faa_NZ_CP011514.1_4362@PF00015_full_PFAM.321.502--1:scovhsp_avg=84.5:scovhsp_max=84.5:scovhsp_min=84.5:scovhsp_std=0:scovhsp_sum=84.5:send_avg=160.0:send_max=160.0:send_min=160.0:send_std=0:send_sum=160.0:sstart_avg=8.0:sstart_max=8.0:sstart_min=8.0:sstart_std=0:sstart_sum=8.0],GB_GCA_013127575.1_protein.faa_CP053418.1_3157@PF00015_full_PFAM.1.149:0.0207211[&&NHX:Type=GTDB:gtdb_class=c__Gammaproteobacteria:gtdb_domain=d__Bacteria:gtdb_family=f__Burkholderiaceae:gtdb_genus=g__Ramlibacter:gtdb_order=o__Burkholderiales:gtdb_phylum=p__Proteobacteria:gtdb_species=s__Ramlibacter sp013127575:heptad=MCP-36H:species=d__Bacteria_p__Proteobacteria_c__Gammaproteobacteria_o__Burkholderiales_f__Burkholderiaceae_g__Ramlibacter_s__Ramlibacter sp013127575])0.994:0.211585[&&NHX:Sample_counter=rhizpot1--1||rhizpot2--1||rhiztom3--1:Type_counter=GTDB--1||capture--3:besthit_avg=58.8:besthit_max=58.8:besthit_min=58.8:besthit_std=0:besthit_sum=58.8:bitscore_avg=162.0:bitscore_max=162.0:bitscore_min=162.0:bitscore_std=0:bitscore_sum=162.0:capture_class_counter=c__Gammaproteobacteria--2||c__Phycisphaerae--1:capture_domain_counter=d__Bacteria--3:capture_family_counter=f__Burkholderiaceae--2||f__Fen-1342--1:capture_genus_counter=g__Cupriavidus--1||g__Fen-1342--1||g__UBA6240--1:capture_order_counter=o__Burkholderiales--2||o__UBA1845--1:capture_phylum_counter=p__Planctomycetota--1||p__Proteobacteria--2:capture_species_counter=s__Cupriavidus campinensis--1||s__Fen-1342 sp003162245--1||s__UBA6240 sp002441445--1:evalue_avg=5.06e-51:evalue_max=5.06e-51:evalue_min=5.06e-51:evalue_std=0:evalue_sum=5.06e-51:gapopen_avg=0.0:gapopen_max=0.0:gapopen_min=0.0:gapopen_std=0:gapopen_sum=0.0:gtdb_class_counter=c__Gammaproteobacteria--1:gtdb_domain_counter=d__Bacteria--1:gtdb_family_counter=f__Burkholderiaceae--1:gtdb_genus_counter=g__Ramlibacter--1:gtdb_order_counter=o__Burkholderiales--1:gtdb_phylum_counter=p__Proteobacteria--1:gtdb_species_counter=s__Ramlibacter sp013127575--1:heptad_counter=MCP-36H--4:lbd_counter=:lca_tree=s__Ramlibacter sp013127575:length_avg=153.0:length_max=153.0:length_min=153.0:length_std=0:length_sum=153.0:mismatch_avg=63.0:mismatch_max=63.0:mismatch_min=63.0:mismatch_std=0:mismatch_sum=63.0:name=N999546:qcovhsp_avg=98.7:qcovhsp_max=98.7:qcovhsp_min=98.7:qcovhsp_std=0:qcovhsp_sum=98.7:qend_avg=154.0:qend_max=154.0:qend_min=154.0:qend_std=0:qend_sum=154.0:qstart_avg=2.0:qstart_max=2.0:qstart_min=2.0:qstart_std=0:qstart_sum=2.0:ref_name_counter=RS_GCF_001653795.1_protein.faa_NZ_CP011514.1_4362@PF00015_full_PFAM.321.502--1:scovhsp_avg=84.5:scovhsp_max=84.5:scovhsp_min=84.5:scovhsp_std=0:scovhsp_sum=84.5:send_avg=160.0:send_max=160.0:send_min=160.0:send_std=0:send_sum=160.0:sstart_avg=8.0:sstart_max=8.0:sstart_min=8.0:sstart_std=0:sstart_sum=8.0])0.575:0.0334075[&&NHX:Sample_counter=rhizpot1--2||rhizpot2--1||rhiztom3--1:Type_counter=GTDB--1||capture--4:besthit_avg=58.8:besthit_max=58.8:besthit_min=58.8:besthit_std=0:besthit_sum=58.8:bitscore_avg=162.0:bitscore_max=162.0:bitscore_min=162.0:bitscore_std=0:bitscore_sum=162.0:capture_class_counter=c__Gammaproteobacteria--3||c__Phycisphaerae--1:capture_domain_counter=d__Bacteria--4:capture_family_counter=f__Burkholderiaceae--3||f__Fen-1342--1:capture_genus_counter=g__Aquabacterium--1||g__Cupriavidus--1||g__Fen-1342--1||g__UBA6240--1:capture_order_counter=o__Burkholderiales--3||o__UBA1845--1:capture_phylum_counter=p__Planctomycetota--1||p__Proteobacteria--3:capture_species_counter=s__Aquabacterium sp002339015--1||s__Cupriavidus campinensis--1||s__Fen-1342 sp003162245--1||s__UBA6240 sp002441445--1:evalue_avg=5.06e-51:evalue_max=5.06e-51:evalue_min=5.06e-51:evalue_std=0:evalue_sum=5.06e-51:gapopen_avg=0.0:gapopen_max=0.0:gapopen_min=0.0:gapopen_std=0:gapopen_sum=0.0:gtdb_class_counter=c__Gammaproteobacteria--1:gtdb_domain_counter=d__Bacteria--1:gtdb_family_counter=f__Burkholderiaceae--1:gtdb_genus_counter=g__Ramlibacter--1:gtdb_order_counter=o__Burkholderiales--1:gtdb_phylum_counter=p__Proteobacteria--1:gtdb_species_counter=s__Ramlibacter sp013127575--1:heptad_counter=MCP-36H--5:lbd_counter=:lca_tree=s__Ramlibacter sp013127575:length_avg=153.0:length_max=153.0:length_min=153.0:length_std=0:length_sum=153.0:mismatch_avg=63.0:mismatch_max=63.0:mismatch_min=63.0:mismatch_std=0:mismatch_sum=63.0:name=N999547:qcovhsp_avg=98.7:qcovhsp_max=98.7:qcovhsp_min=98.7:qcovhsp_std=0:qcovhsp_sum=98.7:qend_avg=154.0:qend_max=154.0:qend_min=154.0:qend_std=0:qend_sum=154.0:qstart_avg=2.0:qstart_max=2.0:qstart_min=2.0:qstart_std=0:qstart_sum=2.0:ref_name_counter=RS_GCF_001653795.1_protein.faa_NZ_CP011514.1_4362@PF00015_full_PFAM.321.502--1:scovhsp_avg=84.5:scovhsp_max=84.5:scovhsp_min=84.5:scovhsp_std=0:scovhsp_sum=84.5:send_avg=160.0:send_max=160.0:send_min=160.0:send_std=0:send_sum=160.0:sstart_avg=8.0:sstart_max=8.0:sstart_min=8.0:sstart_std=0:sstart_sum=8.0])0.301:0.029604[&&NHX:Sample_counter=rhizpot1--2||rhizpot2--1||rhizpot3--4||rhiztom3--1:Type_counter=GTDB--2||capture--8:besthit_avg=73.69999999999999:besthit_max=88.6:besthit_min=58.8:besthit_std=21.071782079359114:besthit_sum=147.39999999999998:bitscore_avg=136.5:bitscore_max=162.0:bitscore_min=111.0:bitscore_std=36.062445840513924:bitscore_sum=273.0:capture_class_counter=c__Alphaproteobacteria--1||c__Gammaproteobacteria--5||c__Phycisphaerae--1||c__Polyangia--1:capture_domain_counter=d__Bacteria--8:capture_family_counter=f__Burkholderiaceae--4||f__Fen-1342--1||f__Magnetospirillaceae--1||f__Polyangiaceae--1||f__Pseudomonadaceae--1:capture_genus_counter=g__Achromobacter--1||g__Aquabacterium--1||g__CAIULK01--1||g__Cupriavidus--1||g__Fen-1342--1||g__JACRDA01--1||g__Pseudomonas_E--1||g__UBA6240--1:capture_order_counter=o__Burkholderiales--4||o__Polyangiales--1||o__Pseudomonadales--1||o__Rhodospirillales--1||o__UBA1845--1:capture_phylum_counter=p__Myxococcota--1||p__Planctomycetota--1||p__Proteobacteria--6:capture_species_counter=s__Achromobacter xylosoxidans_C--1||s__Aquabacterium sp002339015--1||s__CAIULK01 sp903899885--1||s__Cupriavidus campinensis--1||s__Fen-1342 sp003162245--1||s__JACRDA01 sp016212965--1||s__Pseudomonas_E rhizosphaerae--1||s__UBA6240 sp002441445--1:evalue_avg=3.675e-33:evalue_max=7.35e-33:evalue_min=5.06e-51:evalue_std=5.197234841721124e-33:evalue_sum=7.35e-33:gapopen_avg=0.0:gapopen_max=0.0:gapopen_min=0.0:gapopen_std=0.0:gapopen_sum=0.0:gtdb_class_counter=c__Gammaproteobacteria--2:gtdb_domain_counter=d__Bacteria--2:gtdb_family_counter=f__Burkholderiaceae--2:gtdb_genus_counter=g__Ramlibacter--2:gtdb_order_counter=o__Burkholderiales--2:gtdb_phylum_counter=p__Proteobacteria--2:gtdb_species_counter=s__Ramlibacter sp012927085--1||s__Ramlibacter sp013127575--1:heptad_counter=MCP-36H--10:lbd_counter=:lca_tree=g__Ramlibacter:length_avg=111.5:length_max=153.0:length_min=70.0:length_std=58.68986283848344:length_sum=223.0:mismatch_avg=35.5:mismatch_max=63.0:mismatch_min=8.0:mismatch_std=38.890872965260115:mismatch_sum=71.0:name=N999548:qcovhsp_avg=98.65:qcovhsp_max=98.7:qcovhsp_min=98.6:qcovhsp_std=0.07071067811866079:qcovhsp_sum=197.3:qend_avg=112.5:qend_max=154.0:qend_min=71.0:qend_std=58.68986283848344:qend_sum=225.0:qstart_avg=2.0:qstart_max=2.0:qstart_min=2.0:qstart_std=0.0:qstart_sum=4.0:ref_name_counter=GB_GCA_007994965.1_protein.faa_VOPW01000001.1_1016@PF00015_full_PFAM.2.137--1||RS_GCF_001653795.1_protein.faa_NZ_CP011514.1_4362@PF00015_full_PFAM.321.502--1:scovhsp_avg=68.2:scovhsp_max=84.5:scovhsp_min=51.9:scovhsp_std=23.05168106668145:scovhsp_sum=136.4:send_avg=126.0:send_max=160.0:send_min=92.0:send_std=48.08326112068523:send_sum=252.0:sstart_avg=15.5:sstart_max=23.0:sstart_min=8.0:sstart_std=10.606601717798213:sstart_sum=31.0])0.811:0.0215843[&&NHX:Sample_counter=rhizpot1--16||rhizpot2--5||rhizpot3--20||rhiztom3--2:Type_counter=GTDB--10||capture--43:besthit_avg=75.70625:besthit_max=88.6:besthit_min=58.8:besthit_std=7.883017083156252:besthit_sum=1211.3:bitscore_avg=175.4375:bitscore_max=222.0:bitscore_min=111.0:bitscore_std=27.473547883979844:bitscore_sum=2807.0:capture_class_counter=c__Alphaproteobacteria--2||c__Clostridia--2||c__Gammaproteobacteria--36||c__Phycisphaerae--1||c__Polyangia--1||c__Verrucomicrobiae--1:capture_domain_counter=d__Bacteria--43:capture_family_counter=f__Anaerovoracaceae--1||f__Burkholderiaceae--27||f__Fen-1342--1||f__Halomonadaceae--3||f__Magnetospirillaceae--1||f__Opitutaceae--1||f__Oscillospiraceae--1||f__Polyangiaceae--1||f__Pseudomonadaceae--1||f__Rhizobiaceae--1||f__Rhodocyclaceae--1||f__Shewanellaceae--2||f__Xanthomonadaceae--2:capture_genus_counter=g__Achromobacter--2||g__Acidovorax_A--1||g__Aquabacterium--9||g__Azohydromonas--1||g__Burkholderia--1||g__CADEEH01--2||g__CAIULK01--1||g__Cupriavidus--3||g__Dysosmobacter--1||g__Emergencia--1||g__FKL33--1||g__Fen-1342--1||g__Ferrimonas--2||g__Halomonas_F--2||g__Hydrogenophaga--1||g__JACRDA01--1||g__KK5--1||g__Noviherbaspirillum_A--1||g__Pelomonas--1||g__Pseudomonas_E--1||g__Rhizobacter--1||g__Rubrivivax--2||g__Salinicola--1||g__Sulfuritalea--1||g__UBA6240--1||g__UBA6669--1||g__Xanthomonas_A--2:capture_order_counter=o__Burkholderiales--28||o__Enterobacterales--2||o__Opitutales--1||o__Oscillospirales--1||o__Peptostreptococcales--1||o__Polyangiales--1||o__Pseudomonadales--4||o__Rhizobiales--1||o__Rhodospirillales--1||o__UBA1845--1||o__Xanthomonadales--2:capture_phylum_counter=p__Firmicutes_A--2||p__Myxococcota--1||p__Planctomycetota--1||p__Proteobacteria--38||p__Verrucomicrobiota--1:capture_species_counter=s__Achromobacter xylosoxidans_C--2||s__Acidovorax_A konjaci--1||s__Aquabacterium commune--2||s__Aquabacterium sp002339015--7||s__Azohydromonas lata--1||s__Burkholderia plantarii--1||s__CADEEH01 sp902826305--2||s__CAIULK01 sp903899885--1||s__Cupriavidus campinensis--1||s__Cupriavidus sp013361545--2||s__Dysosmobacter sp910587525--1||s__Emergencia sp900066695--1||s__FKL33 sp016722925--1||s__Fen-1342 sp003162245--1||s__Ferrimonas sp005116715--2||s__Halomonas_F pacifica--2||s__Hydrogenophaga sp013823505--1||s__JACRDA01 sp016212965--1||s__KK5 sp001984095--1||s__Noviherbaspirillum_A soli--1||s__Pelomonas depolymerans_A--1||s__Pseudomonas_E rhizosphaerae--1||s__Rhizobacter sp000799605--1||s__Rubrivivax sp001295865--2||s__Salinicola lusitanus--1||s__Sulfuritalea sp903933395--1||s__UBA6240 sp002441445--1||s__UBA6669 sp016794625--1||s__Xanthomonas_A sontii--2:evalue_avg=4.593750001425083e-34:evalue_max=7.35e-33:evalue_min=1.3e-74:evalue_std=1.8374999999619976e-33:evalue_sum=7.350000002280133e-33:gapopen_avg=0.1875:gapopen_max=3.0:gapopen_min=0.0:gapopen_std=0.75:gapopen_sum=3.0:gtdb_class_counter=c__Gammaproteobacteria--10:gtdb_domain_counter=d__Bacteria--10:gtdb_family_counter=f__Burkholderiaceae--8||f__Usitatibacteraceae--2:gtdb_genus_counter=g__Ramlibacter--8||g__Usitatibacter--2:gtdb_order_counter=o__Burkholderiales--10:gtdb_phylum_counter=p__Proteobacteria--10:gtdb_species_counter=s__Ramlibacter sp007833165--2||s__Ramlibacter sp012927085--1||s__Ramlibacter sp013127575--1||s__Ramlibacter sp013697775--1||s__Ramlibacter sp014297465--2||s__Ramlibacter sp015070875--1||s__Usitatibacter rugosus--1||s__Usitatibacter sp001953215--1:heptad_counter=MCP-36H--53:lbd_counter=:lca_tree=o__Burkholderiales:length_avg=137.6875:length_max=154.0:length_min=70.0:length_std=25.96849052216936:length_sum=2203.0:mismatch_avg=34.5:mismatch_max=63.0:mismatch_min=8.0:mismatch_std=14.48677557866714:mismatch_sum=552.0:name=N999549:qcovhsp_avg=99.1875:qcovhsp_max=100.0:qcovhsp_min=96.8:qcovhsp_std=1.10927904514599:qcovhsp_sum=1587.0:qend_avg=138.25:qend_max=156.0:qend_min=71.0:qend_std=25.73065616471268:qend_sum=2212.0:qstart_avg=1.6875:qstart_max=6.0:qstart_min=1.0:qstart_std=1.25:qstart_sum=27.0:ref_name_counter=GB_GCA_001953215.1_protein.faa_CP019169.1_2169@PF00015_full_PFAM.186.374--1||GB_GCA_007994965.1_protein.faa_VOPW01000001.1_1016@PF00015_full_PFAM.2.137--1||RS_GCF_001653795.1_protein.faa_NZ_CP011514.1_4362@PF00015_full_PFAM.321.502--1||RS_GCF_007833165.1_protein.faa_NZ_VOBQ01000015.1_137@PF00015_full_PFAM.182.388--2||RS_GCF_007833165.1_protein.faa_NZ_VOBQ01000017.1_75@PF00015_full_PFAM.181.365--2||RS_GCF_013003965.1_protein.faa_NZ_CP053069.1_3140@PF00015_full_PFAM.143.335--1||RS_GCF_014297465.1_protein.faa_NZ_JACORT010000003.1_43@PF00015_full_PFAM.184.383--6||RS_GCF_015070875.1_protein.faa_NZ_JADDIV010000001.1_604@PF00015_full_PFAM.184.370--2:scovhsp_avg=71.97500000000001:scovhsp_max=84.5:scovhsp_min=51.1:scovhsp_std=11.190025320197748:scovhsp_sum=1151.6000000000001:send_avg=139.75:send_max=160.0:send_min=92.0:send_std=22.97970118749734:send_sum=2236.0:sstart_avg=3.3125:sstart_max=23.0:sstart_min=1.0:sstart_std=5.570382991021952:sstart_sum=53.0],((1b75d0c1-1deb-4cff-a391-8afb909d51be_3@MCPsignal.65.165:0.00913301[&&NHX:Sample=rhiztom1:Type=capture:besthit=79.2:bitscore=133.0:capture_class=c__Gammaproteobacteria:capture_domain=d__Bacteria:capture_family=f__Burkholderiaceae:capture_genus=g__Massilia:capture_order=o__Burkholderiales:capture_phylum=p__Proteobacteria:capture_species=s__Massilia sp003484545:evalue=2.31e-40:gapopen=0.0:heptad=MCP-36H:length=96.0:mismatch=20.0:qcovhsp=96.0:qend=98.0:qstart=3.0:ref_name=RS_GCF_015070875.1_protein.faa_NZ_JADDIV010000001.1_604@PF00015_full_PFAM.184.370:scovhsp=51.6:send=96.0:sstart=1.0],82c350a1-d7f0-4bb1-bc43-d451071116c0_2@MCPsignal.66.220:5e-09[&&NHX:Sample=rhiztom1:Type=capture:besthit=71.2:bitscore=184.0:capture_class=c__Gammaproteobacteria:capture_domain=d__Bacteria:capture_family=f__Burkholderiaceae:capture_genus=g__Massilia:capture_order=o__Burkholderiales:capture_phylum=p__Proteobacteria:capture_species=s__Massilia sp003484545:evalue=1.19e-59:gapopen=0.0:heptad=MCP-36H:length=153.0:mismatch=44.0:qcovhsp=99.4:qend=154.0:qstart=2.0:ref_name=GB_GCA_001790205.1_protein.faa_MGBU01000185.1_3@PF00015_full_PFAM.183.378:scovhsp=78.5:send=155.0:sstart=3.0])0.825:0.0156819[&&NHX:Sample_counter=rhiztom1--2:Type_counter=capture--2:besthit_avg=75.2:besthit_max=79.2:besthit_min=71.2:besthit_std=5.656854249492381:besthit_sum=150.4:bitscore_avg=158.5:bitscore_max=184.0:bitscore_min=133.0:bitscore_std=36.062445840513924:bitscore_sum=317.0:capture_class_counter=c__Gammaproteobacteria--2:capture_domain_counter=d__Bacteria--2:capture_family_counter=f__Burkholderiaceae--2:capture_genus_counter=g__Massilia--2:capture_order_counter=o__Burkholderiales--2:capture_phylum_counter=p__Proteobacteria--2:capture_species_counter=s__Massilia sp003484545--2:evalue_avg=1.155e-40:evalue_max=2.31e-40:evalue_min=1.19e-59:evalue_std=1.6334166645409248e-40:evalue_sum=2.31e-40:gapopen_avg=0.0:gapopen_max=0.0:gapopen_min=0.0:gapopen_std=0.0:gapopen_sum=0.0:gtdb_class_counter=:gtdb_domain_counter=:gtdb_family_counter=:gtdb_genus_counter=:gtdb_order_counter=:gtdb_phylum_counter=:gtdb_species_counter=:heptad_counter=MCP-36H--2:lbd_counter=:length_avg=124.5:length_max=153.0:length_min=96.0:length_std=40.30508652763321:length_sum=249.0:mismatch_avg=32.0:mismatch_max=44.0:mismatch_min=20.0:mismatch_std=16.97056274847714:mismatch_sum=64.0:name=N999552:qcovhsp_avg=97.7:qcovhsp_max=99.4:qcovhsp_min=96.0:qcovhsp_std=2.4041630560342657:qcovhsp_sum=195.4:qend_avg=126.0:qend_max=154.0:qend_min=98.0:qend_std=39.59797974644666:qend_sum=252.0:qstart_avg=2.5:qstart_max=3.0:qstart_min=2.0:qstart_std=0.7071067811865476:qstart_sum=5.0:ref_name_counter=GB_GCA_001790205.1_protein.faa_MGBU01000185.1_3@PF00015_full_PFAM.183.378--1||RS_GCF_015070875.1_protein.faa_NZ_JADDIV010000001.1_604@PF00015_full_PFAM.184.370--1:scovhsp_avg=65.05:scovhsp_max=78.5:scovhsp_min=51.6:scovhsp_std=19.021172413918126:scovhsp_sum=130.1:send_avg=125.5:send_max=155.0:send_min=96.0:send_std=41.71930009000631:send_sum=251.0:sstart_avg=2.0:sstart_max=3.0:sstart_min=1.0:sstart_std=1.4142135623730951:sstart_sum=4.0],((7857beec-1b37-51e8-aed1-b729672eea93_5@MCPsignal.189.302:0.16133[&&NHX:Sample=rhizpot1:Type=capture:capture_class=c__Gammaproteobacteria:capture_domain=d__Bacteria:capture_family=f__Burkholderiaceae:capture_genus=g__Achromobacter:capture_order=o__Burkholderiales:capture_phylum=p__Proteobacteria:capture_species=s__Achromobacter xylosoxidans_C:heptad=MCP-36H],(1da37668-fa9f-4fcf-bb50-40fd4f3c4d0a_1@MCPsignal.97.228:0.127192[&&NHX:Sample=rhizpot1:Type=capture:besthit=63.4:bitscore=129.0:capture_class=c__Planctomycetia:capture_domain=d__Bacteria:capture_family=f__UBA1268:capture_genus=g__QWPN01:capture_order=o__Pirellulales:capture_phylum=p__Planctomycetota:capture_species=s__QWPN01 sp005789975:evalue=3.23e-38:gapopen=2.0:heptad=MCP-36H:length=131.0:mismatch=45.0:qcovhsp=99.2:qend=131.0:qstart=2.0:ref_name=GB_GCA_001790205.1_protein.faa_MGBU01000185.1_3@PF00015_full_PFAM.183.378:scovhsp=66.2:send=155.0:sstart=27.0],(8023ad7d-b2b0-47a7-835d-d451ad036ff3_1@MCPsignal.244.318:5e-09[&&NHX:Sample=rhizpot1:Type=capture:capture_class=c__Gammaproteobacteria:capture_domain=d__Bacteria:capture_family=f__Burkholderiaceae:capture_genus=g__Massilia:capture_order=o__Burkholderiales:capture_phylum=p__Proteobacteria:capture_species=s__Massilia aurea_A:heptad=MCP-36H],(5d9add10-920e-4418-bdea-11cad338fea0_6@MCPsignal.247.397:5e-09[&&NHX:Sample=rhizpot1:Type=capture:besthit=60.1:bitscore=155.0:capture_class=c__Gammaproteobacteria:capture_domain=d__Bacteria:capture_family=f__Burkholderiaceae:capture_genus=g__Paraburkholderia:capture_order=o__Burkholderiales:capture_phylum=p__Proteobacteria:capture_species=s__Paraburkholderia terrae:evalue=2.72e-48:gapopen=0.0:heptad=MCP-36H:length=148.0:mismatch=59.0:qcovhsp=98.7:qend=150.0:qstart=3.0:ref_name=RS_GCF_014297465.1_protein.faa_NZ_JACORT010000003.1_43@PF00015_full_PFAM.184.383:scovhsp=74.4:send=153.0:sstart=6.0],708ec553-2de2-4a88-82c0-9217c81cfa2f_6@MCPsignal.82.235:5e-09[&&NHX:Sample=rhizpot1:Type=capture:besthit=57.9:bitscore=151.0:capture_class=c__Gammaproteobacteria:capture_domain=d__Bacteria:capture_family=f__Burkholderiaceae:capture_genus=g__Paraburkholderia:capture_order=o__Burkholderiales:capture_phylum=p__Proteobacteria:capture_species=s__Paraburkholderia terrae:evalue=1.99e-46:gapopen=0.0:heptad=MCP-36H:length=152.0:mismatch=64.0:qcovhsp=99.3:qend=153.0:qstart=2.0:ref_name=RS_GCF_014297465.1_protein.faa_NZ_JACORT010000003.1_43@PF00015_full_PFAM.184.383:scovhsp=76.4:send=152.0:sstart=1.0])0.983:5e-09[&&NHX:Sample_counter=rhizpot1--2:Type_counter=capture--2:besthit_avg=59.0:besthit_max=60.1:besthit_min=57.9:besthit_std=1.5556349186104066:besthit_sum=118.0:bitscore_avg=153.0:bitscore_max=155.0:bitscore_min=151.0:bitscore_std=2.8284271247461903:bitscore_sum=306.0:capture_class_counter=c__Gammaproteobacteria--2:capture_domain_counter=d__Bacteria--2:capture_family_counter=f__Burkholderiaceae--2:capture_genus_counter=g__Paraburkholderia--2:capture_order_counter=o__Burkholderiales--2:capture_phylum_counter=p__Proteobacteria--2:capture_species_counter=s__Paraburkholderia terrae--2:evalue_avg=1.0086e-46:evalue_max=1.99e-46:evalue_min=2.72e-48:evalue_std=1.3879091901129553e-46:evalue_sum=2.0172e-46:gapopen_avg=0.0:gapopen_max=0.0:gapopen_min=0.0:gapopen_std=0.0:gapopen_sum=0.0:gtdb_class_counter=:gtdb_domain_counter=:gtdb_family_counter=:gtdb_genus_counter=:gtdb_order_counter=:gtdb_phylum_counter=:gtdb_species_counter=:heptad_counter=MCP-36H--2:lbd_counter=:length_avg=150.0:length_max=152.0:length_min=148.0:length_std=2.8284271247461903:length_sum=300.0:mismatch_avg=61.5:mismatch_max=64.0:mismatch_min=59.0:mismatch_std=3.5355339059327378:mismatch_sum=123.0:name=N999558:qcovhsp_avg=99.0:qcovhsp_max=99.3:qcovhsp_min=98.7:qcovhsp_std=0.42426406871192446:qcovhsp_sum=198.0:qend_avg=151.5:qend_max=153.0:qend_min=150.0:qend_std=2.1213203435596424:qend_sum=303.0:qstart_avg=2.5:qstart_max=3.0:qstart_min=2.0:qstart_std=0.7071067811865476:qstart_sum=5.0:ref_name_counter=RS_GCF_014297465.1_protein.faa_NZ_JACORT010000003.1_43@PF00015_full_PFAM.184.383--2:scovhsp_avg=75.4:scovhsp_max=76.4:scovhsp_min=74.4:scovhsp_std=1.4142135623730951:scovhsp_sum=150.8:send_avg=152.5:send_max=153.0:send_min=152.0:send_std=0.7071067811865476:send_sum=305.0:sstart_avg=3.5:sstart_max=6.0:sstart_min=1.0:sstart_std=3.5355339059327378:sstart_sum=7.0])0.834:0.0251892[&&NHX:Sample_counter=rhizpot1--3:Type_counter=capture--3:besthit_avg=59.0:besthit_max=60.1:besthit_min=57.9:besthit_std=1.5556349186104066:besthit_sum=118.0:bitscore_avg=153.0:bitscore_max=155.0:bitscore_min=151.0:bitscore_std=2.8284271247461903:bitscore_sum=306.0:capture_class_counter=c__Gammaproteobacteria--3:capture_domain_counter=d__Bacteria--3:capture_family_counter=f__Burkholderiaceae--3:capture_genus_counter=g__Massilia--1||g__Paraburkholderia--2:capture_order_counter=o__Burkholderiales--3:capture_phylum_counter=p__Proteobacteria--3:capture_species_counter=s__Massilia aurea_A--1||s__Paraburkholderia terrae--2:evalue_avg=1.0086e-46:evalue_max=1.99e-46:evalue_min=2.72e-48:evalue_std=1.3879091901129553e-46:evalue_sum=2.0172e-46:gapopen_avg=0.0:gapopen_max=0.0:gapopen_min=0.0:gapopen_std=0.0:gapopen_sum=0.0:gtdb_class_counter=:gtdb_domain_counter=:gtdb_family_counter=:gtdb_genus_counter=:gtdb_order_counter=:gtdb_phylum_counter=:gtdb_species_counter=:heptad_counter=MCP-36H--3:lbd_counter=:length_avg=150.0:length_max=152.0:length_min=148.0:length_std=2.8284271247461903:length_sum=300.0:mismatch_avg=61.5:mismatch_max=64.0:mismatch_min=59.0:mismatch_std=3.5355339059327378:mismatch_sum=123.0:name=N999559:qcovhsp_avg=99.0:qcovhsp_max=99.3:qcovhsp_min=98.7:qcovhsp_std=0.42426406871192446:qcovhsp_sum=198.0:qend_avg=151.5:qend_max=153.0:qend_min=150.0:qend_std=2.1213203435596424:qend_sum=303.0:qstart_avg=2.5:qstart_max=3.0:qstart_min=2.0:qstart_std=0.7071067811865476:qstart_sum=5.0:ref_name_counter=RS_GCF_014297465.1_protein.faa_NZ_JACORT010000003.1_43@PF00015_full_PFAM.184.383--2:scovhsp_avg=75.4:scovhsp_max=76.4:scovhsp_min=74.4:scovhsp_std=1.4142135623730951:scovhsp_sum=150.8:send_avg=152.5:send_max=153.0:send_min=152.0:send_std=0.7071067811865476:send_sum=305.0:sstart_avg=3.5:sstart_max=6.0:sstart_min=1.0:sstart_std=3.5355339059327378:sstart_sum=7.0])0.944:0.0737021[&&NHX:Sample_counter=rhizpot1--4:Type_counter=capture--4:besthit_avg=60.46666666666667:besthit_max=63.4:besthit_min=57.9:besthit_std=2.7682726262659414:besthit_sum=181.4:bitscore_avg=145.0:bitscore_max=155.0:bitscore_min=129.0:bitscore_std=14.0:bitscore_sum=435.0:capture_class_counter=c__Gammaproteobacteria--3||c__Planctomycetia--1:capture_domain_counter=d__Bacteria--4:capture_family_counter=f__Burkholderiaceae--3||f__UBA1268--1:capture_genus_counter=g__Massilia--1||g__Paraburkholderia--2||g__QWPN01--1:capture_order_counter=o__Burkholderiales--3||o__Pirellulales--1:capture_phylum_counter=p__Planctomycetota--1||p__Proteobacteria--3:capture_species_counter=s__Massilia aurea_A--1||s__Paraburkholderia terrae--2||s__QWPN01 sp005789975--1:evalue_avg=1.0766666733906667e-38:evalue_max=3.23e-38:evalue_min=2.72e-48:evalue_std=1.8648413636593364e-38:evalue_sum=3.230000020172e-38:gapopen_avg=0.6666666666666666:gapopen_max=2.0:gapopen_min=0.0:gapopen_std=1.1547005383792517:gapopen_sum=2.0:gtdb_class_counter=:gtdb_domain_counter=:gtdb_family_counter=:gtdb_genus_counter=:gtdb_order_counter=:gtdb_phylum_counter=:gtdb_species_counter=:heptad_counter=MCP-36H--4:lbd_counter=:length_avg=143.66666666666666:length_max=152.0:length_min=131.0:length_std=11.150485789118488:length_sum=431.0:mismatch_avg=56.0:mismatch_max=64.0:mismatch_min=45.0:mismatch_std=9.848857801796104:mismatch_sum=168.0:name=N999560:qcovhsp_avg=99.06666666666666:qcovhsp_max=99.3:qcovhsp_min=98.7:qcovhsp_std=0.3214550253664298:qcovhsp_sum=297.2:qend_avg=144.66666666666666:qend_max=153.0:qend_min=131.0:qend_std=11.930353445448853:qend_sum=434.0:qstart_avg=2.3333333333333335:qstart_max=3.0:qstart_min=2.0:qstart_std=0.5773502691896258:qstart_sum=7.0:ref_name_counter=GB_GCA_001790205.1_protein.faa_MGBU01000185.1_3@PF00015_full_PFAM.183.378--1||RS_GCF_014297465.1_protein.faa_NZ_JACORT010000003.1_43@PF00015_full_PFAM.184.383--2:scovhsp_avg=72.33333333333333:scovhsp_max=76.4:scovhsp_min=66.2:scovhsp_std=5.404936015655815:scovhsp_sum=217.0:send_avg=153.33333333333334:send_max=155.0:send_min=152.0:send_std=1.5275252316519465:send_sum=460.0:sstart_avg=11.333333333333334:sstart_max=27.0:sstart_min=1.0:sstart_std=13.79613472438325:sstart_sum=34.0])0.876:0.0527726[&&NHX:Sample_counter=rhizpot1--5:Type_counter=capture--5:besthit_avg=60.46666666666667:besthit_max=63.4:besthit_min=57.9:besthit_std=2.7682726262659414:besthit_sum=181.4:bitscore_avg=145.0:bitscore_max=155.0:bitscore_min=129.0:bitscore_std=14.0:bitscore_sum=435.0:capture_class_counter=c__Gammaproteobacteria--4||c__Planctomycetia--1:capture_domain_counter=d__Bacteria--5:capture_family_counter=f__Burkholderiaceae--4||f__UBA1268--1:capture_genus_counter=g__Achromobacter--1||g__Massilia--1||g__Paraburkholderia--2||g__QWPN01--1:capture_order_counter=o__Burkholderiales--4||o__Pirellulales--1:capture_phylum_counter=p__Planctomycetota--1||p__Proteobacteria--4:capture_species_counter=s__Achromobacter xylosoxidans_C--1||s__Massilia aurea_A--1||s__Paraburkholderia terrae--2||s__QWPN01 sp005789975--1:evalue_avg=1.0766666733906667e-38:evalue_max=3.23e-38:evalue_min=2.72e-48:evalue_std=1.8648413636593364e-38:evalue_sum=3.230000020172e-38:gapopen_avg=0.6666666666666666:gapopen_max=2.0:gapopen_min=0.0:gapopen_std=1.1547005383792517:gapopen_sum=2.0:gtdb_class_counter=:gtdb_domain_counter=:gtdb_family_counter=:gtdb_genus_counter=:gtdb_order_counter=:gtdb_phylum_counter=:gtdb_species_counter=:heptad_counter=MCP-36H--5:lbd_counter=:length_avg=143.66666666666666:length_max=152.0:length_min=131.0:length_std=11.150485789118488:length_sum=431.0:mismatch_avg=56.0:mismatch_max=64.0:mismatch_min=45.0:mismatch_std=9.848857801796104:mismatch_sum=168.0:name=N999561:qcovhsp_avg=99.06666666666666:qcovhsp_max=99.3:qcovhsp_min=98.7:qcovhsp_std=0.3214550253664298:qcovhsp_sum=297.2:qend_avg=144.66666666666666:qend_max=153.0:qend_min=131.0:qend_std=11.930353445448853:qend_sum=434.0:qstart_avg=2.3333333333333335:qstart_max=3.0:qstart_min=2.0:qstart_std=0.5773502691896258:qstart_sum=7.0:ref_name_counter=GB_GCA_001790205.1_protein.faa_MGBU01000185.1_3@PF00015_full_PFAM.183.378--1||RS_GCF_014297465.1_protein.faa_NZ_JACORT010000003.1_43@PF00015_full_PFAM.184.383--2:scovhsp_avg=72.33333333333333:scovhsp_max=76.4:scovhsp_min=66.2:scovhsp_std=5.404936015655815:scovhsp_sum=217.0:send_avg=153.33333333333334:send_max=155.0:send_min=152.0:send_std=1.5275252316519465:send_sum=460.0:sstart_avg=11.333333333333334:sstart_max=27.0:sstart_min=1.0:sstart_std=13.79613472438325:sstart_sum=34.0],(e480a96f-bfb0-4a2c-abbe-a1212fe8e2df_4@MCPsignal.76.142:0.0544373[&&NHX:Sample=rhiztom2:Type=capture:capture_class=c__Gammaproteobacteria:capture_domain=d__Bacteria:capture_family=f__Enterobacteriaceae:capture_genus=g__Dickeya:capture_order=o__Enterobacterales:capture_phylum=p__Proteobacteria:capture_species=s__Dickeya solani:heptad=MCP-36H],bade779c-abcf-4abd-8f9e-2b7d8cb0c782_2@MCPsignal.228.382:0.211584[&&NHX:Sample=rhizpot3:Type=capture:besthit=62.7:bitscore=167.0:capture_class=c__Gammaproteobacteria:capture_domain=d__Bacteria:capture_family=f__Xanthomonadaceae:capture_genus=g__Xanthomonas:capture_order=o__Xanthomonadales:capture_phylum=p__Proteobacteria:capture_species=s__Xanthomonas arboricola_E:evalue=1.28e-52:gapopen=0.0:heptad=MCP-36H:length=153.0:mismatch=57.0:qcovhsp=99.4:qend=154.0:qstart=2.0:ref_name=RS_GCF_014297465.1_protein.faa_NZ_JACORT010000003.1_43@PF00015_full_PFAM.184.383:scovhsp=76.9:send=153.0:sstart=1.0])0.692:0.0168601[&&NHX:Sample_counter=rhizpot3--1||rhiztom2--1:Type_counter=capture--2:besthit_avg=62.7:besthit_max=62.7:besthit_min=62.7:besthit_std=0:besthit_sum=62.7:bitscore_avg=167.0:bitscore_max=167.0:bitscore_min=167.0:bitscore_std=0:bitscore_sum=167.0:capture_class_counter=c__Gammaproteobacteria--2:capture_domain_counter=d__Bacteria--2:capture_family_counter=f__Enterobacteriaceae--1||f__Xanthomonadaceae--1:capture_genus_counter=g__Dickeya--1||g__Xanthomonas--1:capture_order_counter=o__Enterobacterales--1||o__Xanthomonadales--1:capture_phylum_counter=p__Proteobacteria--2:capture_species_counter=s__Dickeya solani--1||s__Xanthomonas arboricola_E--1:evalue_avg=1.28e-52:evalue_max=1.28e-52:evalue_min=1.28e-52:evalue_std=0:evalue_sum=1.28e-52:gapopen_avg=0.0:gapopen_max=0.0:gapopen_min=0.0:gapopen_std=0:gapopen_sum=0.0:gtdb_class_counter=:gtdb_domain_counter=:gtdb_family_counter=:gtdb_genus_counter=:gtdb_order_counter=:gtdb_phylum_counter=:gtdb_species_counter=:heptad_counter=MCP-36H--2:lbd_counter=:length_avg=153.0:length_max=153.0:length_min=153.0:length_std=0:length_sum=153.0:mismatch_avg=57.0:mismatch_max=57.0:mismatch_min=57.0:mismatch_std=0:mismatch_sum=57.0:name=N999564:qcovhsp_avg=99.4:qcovhsp_max=99.4:qcovhsp_min=99.4:qcovhsp_std=0:qcovhsp_sum=99.4:qend_avg=154.0:qend_max=154.0:qend_min=154.0:qend_std=0:qend_sum=154.0:qstart_avg=2.0:qstart_max=2.0:qstart_min=2.0:qstart_std=0:qstart_sum=2.0:ref_name_counter=RS_GCF_014297465.1_protein.faa_NZ_JACORT010000003.1_43@PF00015_full_PFAM.184.383--1:scovhsp_avg=76.9:scovhsp_max=76.9:scovhsp_min=76.9:scovhsp_std=0:scovhsp_sum=76.9:send_avg=153.0:send_max=153.0:send_min=153.0:send_std=0:send_sum=153.0:sstart_avg=1.0:sstart_max=1.0:sstart_min=1.0:sstart_std=0:sstart_sum=1.0])0.807:0.02916[&&NHX:Sample_counter=rhizpot1--5||rhizpot3--1||rhiztom2--1:Type_counter=capture--7:besthit_avg=61.025000000000006:besthit_max=63.4:besthit_min=57.9:besthit_std=2.5210778118363057:besthit_sum=244.10000000000002:bitscore_avg=150.5:bitscore_max=167.0:bitscore_min=129.0:bitscore_std=15.864005379054392:bitscore_sum=602.0:capture_class_counter=c__Gammaproteobacteria--6||c__Planctomycetia--1:capture_domain_counter=d__Bacteria--7:capture_family_counter=f__Burkholderiaceae--4||f__Enterobacteriaceae--1||f__UBA1268--1||f__Xanthomonadaceae--1:capture_genus_counter=g__Achromobacter--1||g__Dickeya--1||g__Massilia--1||g__Paraburkholderia--2||g__QWPN01--1||g__Xanthomonas--1:capture_order_counter=o__Burkholderiales--4||o__Enterobacterales--1||o__Pirellulales--1||o__Xanthomonadales--1:capture_phylum_counter=p__Planctomycetota--1||p__Proteobacteria--6:capture_species_counter=s__Achromobacter xylosoxidans_C--1||s__Dickeya solani--1||s__Massilia aurea_A--1||s__Paraburkholderia terrae--2||s__QWPN01 sp005789975--1||s__Xanthomonas arboricola_E--1:evalue_avg=8.075000050430032e-39:evalue_max=3.23e-38:evalue_min=1.28e-52:evalue_std=1.6149999966379978e-38:evalue_sum=3.230000020172013e-38:gapopen_avg=0.5:gapopen_max=2.0:gapopen_min=0.0:gapopen_std=1.0:gapopen_sum=2.0:gtdb_class_counter=:gtdb_domain_counter=:gtdb_family_counter=:gtdb_genus_counter=:gtdb_order_counter=:gtdb_phylum_counter=:gtdb_species_counter=:heptad_counter=MCP-36H--7:lbd_counter=:length_avg=146.0:length_max=153.0:length_min=131.0:length_std=10.23067283548187:length_sum=584.0:mismatch_avg=56.25:mismatch_max=64.0:mismatch_min=45.0:mismatch_std=8.05708797684788:mismatch_sum=225.0:name=N999565:qcovhsp_avg=99.15:qcovhsp_max=99.4:qcovhsp_min=98.7:qcovhsp_std=0.31091263510296036:qcovhsp_sum=396.6:qend_avg=147.0:qend_max=154.0:qend_min=131.0:qend_std=10.801234497346433:qend_sum=588.0:qstart_avg=2.25:qstart_max=3.0:qstart_min=2.0:qstart_std=0.5:qstart_sum=9.0:ref_name_counter=GB_GCA_001790205.1_protein.faa_MGBU01000185.1_3@PF00015_full_PFAM.183.378--1||RS_GCF_014297465.1_protein.faa_NZ_JACORT010000003.1_43@PF00015_full_PFAM.184.383--3:scovhsp_avg=73.47500000000001:scovhsp_max=76.9:scovhsp_min=66.2:scovhsp_std=4.968819443959166:scovhsp_sum=293.90000000000003:send_avg=153.25:send_max=155.0:send_min=152.0:send_std=1.2583057392117916:send_sum=613.0:sstart_avg=8.75:sstart_max=27.0:sstart_min=1.0:sstart_std=12.39287429668087:sstart_sum=35.0])1:0.130467[&&NHX:Sample_counter=rhizpot1--5||rhizpot3--1||rhiztom1--2||rhiztom2--1:Type_counter=capture--9:besthit_avg=65.75:besthit_max=79.2:besthit_min=57.9:besthit_std=7.987177223525219:besthit_sum=394.5:bitscore_avg=153.16666666666666:bitscore_max=184.0:bitscore_min=129.0:bitscore_std=20.692188542217245:bitscore_sum=919.0:capture_class_counter=c__Gammaproteobacteria--8||c__Planctomycetia--1:capture_domain_counter=d__Bacteria--9:capture_family_counter=f__Burkholderiaceae--6||f__Enterobacteriaceae--1||f__UBA1268--1||f__Xanthomonadaceae--1:capture_genus_counter=g__Achromobacter--1||g__Dickeya--1||g__Massilia--3||g__Paraburkholderia--2||g__QWPN01--1||g__Xanthomonas--1:capture_order_counter=o__Burkholderiales--6||o__Enterobacterales--1||o__Pirellulales--1||o__Xanthomonadales--1:capture_phylum_counter=p__Planctomycetota--1||p__Proteobacteria--8:capture_species_counter=s__Achromobacter xylosoxidans_C--1||s__Dickeya solani--1||s__Massilia aurea_A--1||s__Massilia sp003484545--2||s__Paraburkholderia terrae--2||s__QWPN01 sp005789975--1||s__Xanthomonas arboricola_E--1:evalue_avg=5.4218333669533543e-39:evalue_max=3.23e-38:evalue_min=1.19e-59:evalue_std=1.3167882887130697e-38:evalue_sum=3.2531000201720126e-38:gapopen_avg=0.3333333333333333:gapopen_max=2.0:gapopen_min=0.0:gapopen_std=0.816496580927726:gapopen_sum=2.0:gtdb_class_counter=:gtdb_domain_counter=:gtdb_family_counter=:gtdb_genus_counter=:gtdb_order_counter=:gtdb_phylum_counter=:gtdb_species_counter=:heptad_counter=MCP-36H--9:lbd_counter=:length_avg=138.83333333333334:length_max=153.0:length_min=96.0:length_std=22.604571808965254:length_sum=833.0:mismatch_avg=48.166666666666664:mismatch_max=64.0:mismatch_min=20.0:mismatch_std=15.917495615412204:mismatch_sum=289.0:name=N999566:qcovhsp_avg=98.66666666666669:qcovhsp_max=99.4:qcovhsp_min=96.0:qcovhsp_std=1.3321661558028974:qcovhsp_sum=592.0000000000001:qend_avg=140.0:qend_max=154.0:qend_min=98.0:qend_std=22.387496510329154:qend_sum=840.0:qstart_avg=2.3333333333333335:qstart_max=3.0:qstart_min=2.0:qstart_std=0.5163977794943222:qstart_sum=14.0:ref_name_counter=GB_GCA_001790205.1_protein.faa_MGBU01000185.1_3@PF00015_full_PFAM.183.378--2||RS_GCF_014297465.1_protein.faa_NZ_JACORT010000003.1_43@PF00015_full_PFAM.184.383--3||RS_GCF_015070875.1_protein.faa_NZ_JADDIV010000001.1_604@PF00015_full_PFAM.184.370--1:scovhsp_avg=70.66666666666667:scovhsp_max=78.5:scovhsp_min=51.6:scovhsp_std=10.300614868378814:scovhsp_sum=424.00000000000006:send_avg=144.0:send_max=155.0:send_min=96.0:send_std=23.5457002444183:send_sum=864.0:sstart_avg=6.5:sstart_max=27.0:sstart_min=1.0:sstart_std=10.232301793829187:sstart_sum=39.0])0.923:0.0497961[&&NHX:Sample_counter=rhizpot1--21||rhizpot2--5||rhizpot3--21||rhiztom1--2||rhiztom2--1||rhiztom3--2:Type_counter=GTDB--10||capture--52:besthit_avg=72.99090909090908:besthit_max=88.6:besthit_min=57.9:besthit_std=8.954004642292693:besthit_sum=1605.8:bitscore_avg=169.36363636363637:bitscore_max=222.0:bitscore_min=111.0:bitscore_std=27.27906131352738:bitscore_sum=3726.0:capture_class_counter=c__Alphaproteobacteria--2||c__Clostridia--2||c__Gammaproteobacteria--44||c__Phycisphaerae--1||c__Planctomycetia--1||c__Polyangia--1||c__Verrucomicrobiae--1:capture_domain_counter=d__Bacteria--52:capture_family_counter=f__Anaerovoracaceae--1||f__Burkholderiaceae--33||f__Enterobacteriaceae--1||f__Fen-1342--1||f__Halomonadaceae--3||f__Magnetospirillaceae--1||f__Opitutaceae--1||f__Oscillospiraceae--1||f__Polyangiaceae--1||f__Pseudomonadaceae--1||f__Rhizobiaceae--1||f__Rhodocyclaceae--1||f__Shewanellaceae--2||f__UBA1268--1||f__Xanthomonadaceae--3:capture_genus_counter=g__Achromobacter--3||g__Acidovorax_A--1||g__Aquabacterium--9||g__Azohydromonas--1||g__Burkholderia--1||g__CADEEH01--2||g__CAIULK01--1||g__Cupriavidus--3||g__Dickeya--1||g__Dysosmobacter--1||g__Emergencia--1||g__FKL33--1||g__Fen-1342--1||g__Ferrimonas--2||g__Halomonas_F--2||g__Hydrogenophaga--1||g__JACRDA01--1||g__KK5--1||g__Massilia--3||g__Noviherbaspirillum_A--1||g__Paraburkholderia--2||g__Pelomonas--1||g__Pseudomonas_E--1||g__QWPN01--1||g__Rhizobacter--1||g__Rubrivivax--2||g__Salinicola--1||g__Sulfuritalea--1||g__UBA6240--1||g__UBA6669--1||g__Xanthomonas--1||g__Xanthomonas_A--2:capture_order_counter=o__Burkholderiales--34||o__Enterobacterales--3||o__Opitutales--1||o__Oscillospirales--1||o__Peptostreptococcales--1||o__Pirellulales--1||o__Polyangiales--1||o__Pseudomonadales--4||o__Rhizobiales--1||o__Rhodospirillales--1||o__UBA1845--1||o__Xanthomonadales--3:capture_phylum_counter=p__Firmicutes_A--2||p__Myxococcota--1||p__Planctomycetota--2||p__Proteobacteria--46||p__Verrucomicrobiota--1:capture_species_counter=s__Achromobacter xylosoxidans_C--3||s__Acidovorax_A konjaci--1||s__Aquabacterium commune--2||s__Aquabacterium sp002339015--7||s__Azohydromonas lata--1||s__Burkholderia plantarii--1||s__CADEEH01 sp902826305--2||s__CAIULK01 sp903899885--1||s__Cupriavidus campinensis--1||s__Cupriavidus sp013361545--2||s__Dickeya solani--1||s__Dysosmobacter sp910587525--1||s__Emergencia sp900066695--1||s__FKL33 sp016722925--1||s__Fen-1342 sp003162245--1||s__Ferrimonas sp005116715--2||s__Halomonas_F pacifica--2||s__Hydrogenophaga sp013823505--1||s__JACRDA01 sp016212965--1||s__KK5 sp001984095--1||s__Massilia aurea_A--1||s__Massilia sp003484545--2||s__Noviherbaspirillum_A soli--1||s__Paraburkholderia terrae--2||s__Pelomonas depolymerans_A--1||s__Pseudomonas_E rhizosphaerae--1||s__QWPN01 sp005789975--1||s__Rhizobacter sp000799605--1||s__Rubrivivax sp001295865--2||s__Salinicola lusitanus--1||s__Sulfuritalea sp903933395--1||s__UBA6240 sp002441445--1||s__UBA6669 sp016794625--1||s__Xanthomonas arboricola_E--1||s__Xanthomonas_A sontii--2:evalue_avg=3.3409238787637882e-34:evalue_max=7.35e-33:evalue_min=1.3e-74:evalue_std=1.5670249349374584e-33:evalue_sum=7.350032533280334e-33:gapopen_avg=0.22727272727272727:gapopen_max=3.0:gapopen_min=0.0:gapopen_std=0.7516216235148275:gapopen_sum=5.0:gtdb_class_counter=c__Gammaproteobacteria--10:gtdb_domain_counter=d__Bacteria--10:gtdb_family_counter=f__Burkholderiaceae--8||f__Usitatibacteraceae--2:gtdb_genus_counter=g__Ramlibacter--8||g__Usitatibacter--2:gtdb_order_counter=o__Burkholderiales--10:gtdb_phylum_counter=p__Proteobacteria--10:gtdb_species_counter=s__Ramlibacter sp007833165--2||s__Ramlibacter sp012927085--1||s__Ramlibacter sp013127575--1||s__Ramlibacter sp013697775--1||s__Ramlibacter sp014297465--2||s__Ramlibacter sp015070875--1||s__Usitatibacter rugosus--1||s__Usitatibacter sp001953215--1:heptad_counter=MCP-36H--62:lbd_counter=:lca_tree=o__Burkholderiales:length_avg=138.0:length_max=154.0:length_min=70.0:length_std=24.568659866159724:length_sum=3036.0:mismatch_avg=38.22727272727273:mismatch_max=64.0:mismatch_min=8.0:mismatch_std=15.781036896893866:mismatch_sum=841.0:name=N999567:qcovhsp_avg=99.04545454545455:qcovhsp_max=100.0:qcovhsp_min=96.0:qcovhsp_std=1.1652619867804397:qcovhsp_sum=2179.0:qend_avg=138.72727272727272:qend_max=156.0:qend_min=71.0:qend_std=24.349013509266836:qend_sum=3052.0:qstart_avg=1.8636363636363635:qstart_max=6.0:qstart_min=1.0:qstart_std=1.1252705302431796:qstart_sum=41.0:ref_name_counter=GB_GCA_001790205.1_protein.faa_MGBU01000185.1_3@PF00015_full_PFAM.183.378--2||GB_GCA_001953215.1_protein.faa_CP019169.1_2169@PF00015_full_PFAM.186.374--1||GB_GCA_007994965.1_protein.faa_VOPW01000001.1_1016@PF00015_full_PFAM.2.137--1||RS_GCF_001653795.1_protein.faa_NZ_CP011514.1_4362@PF00015_full_PFAM.321.502--1||RS_GCF_007833165.1_protein.faa_NZ_VOBQ01000015.1_137@PF00015_full_PFAM.182.388--2||RS_GCF_007833165.1_protein.faa_NZ_VOBQ01000017.1_75@PF00015_full_PFAM.181.365--2||RS_GCF_013003965.1_protein.faa_NZ_CP053069.1_3140@PF00015_full_PFAM.143.335--1||RS_GCF_014297465.1_protein.faa_NZ_JACORT010000003.1_43@PF00015_full_PFAM.184.383--9||RS_GCF_015070875.1_protein.faa_NZ_JADDIV010000001.1_604@PF00015_full_PFAM.184.370--3:scovhsp_avg=71.61818181818184:scovhsp_max=84.5:scovhsp_min=51.1:scovhsp_std=10.726541907749269:scovhsp_sum=1575.6000000000004:send_avg=140.9090909090909:send_max=160.0:send_min=92.0:send_std=22.648260925371797:send_sum=3100.0:sstart_avg=4.181818181818182:sstart_max=27.0:sstart_min=1.0:sstart_std=7.014518030731919:sstart_sum=92.0])0.637:0.0233522[&&NHX:Sample_counter=rhizpot1--21||rhizpot2--5||rhizpot3--21||rhiztom1--2||rhiztom2--1||rhiztom3--2:Type_counter=GTDB--11||capture--52:besthit_avg=72.99090909090908:besthit_max=88.6:besthit_min=57.9:besthit_std=8.954004642292693:besthit_sum=1605.8:bitscore_avg=169.36363636363637:bitscore_max=222.0:bitscore_min=111.0:bitscore_std=27.27906131352738:bitscore_sum=3726.0:capture_class_counter=c__Alphaproteobacteria--2||c__Clostridia--2||c__Gammaproteobacteria--44||c__Phycisphaerae--1||c__Planctomycetia--1||c__Polyangia--1||c__Verrucomicrobiae--1:capture_domain_counter=d__Bacteria--52:capture_family_counter=f__Anaerovoracaceae--1||f__Burkholderiaceae--33||f__Enterobacteriaceae--1||f__Fen-1342--1||f__Halomonadaceae--3||f__Magnetospirillaceae--1||f__Opitutaceae--1||f__Oscillospiraceae--1||f__Polyangiaceae--1||f__Pseudomonadaceae--1||f__Rhizobiaceae--1||f__Rhodocyclaceae--1||f__Shewanellaceae--2||f__UBA1268--1||f__Xanthomonadaceae--3:capture_genus_counter=g__Achromobacter--3||g__Acidovorax_A--1||g__Aquabacterium--9||g__Azohydromonas--1||g__Burkholderia--1||g__CADEEH01--2||g__CAIULK01--1||g__Cupriavidus--3||g__Dickeya--1||g__Dysosmobacter--1||g__Emergencia--1||g__FKL33--1||g__Fen-1342--1||g__Ferrimonas--2||g__Halomonas_F--2||g__Hydrogenophaga--1||g__JACRDA01--1||g__KK5--1||g__Massilia--3||g__Noviherbaspirillum_A--1||g__Paraburkholderia--2||g__Pelomonas--1||g__Pseudomonas_E--1||g__QWPN01--1||g__Rhizobacter--1||g__Rubrivivax--2||g__Salinicola--1||g__Sulfuritalea--1||g__UBA6240--1||g__UBA6669--1||g__Xanthomonas--1||g__Xanthomonas_A--2:capture_order_counter=o__Burkholderiales--34||o__Enterobacterales--3||o__Opitutales--1||o__Oscillospirales--1||o__Peptostreptococcales--1||o__Pirellulales--1||o__Polyangiales--1||o__Pseudomonadales--4||o__Rhizobiales--1||o__Rhodospirillales--1||o__UBA1845--1||o__Xanthomonadales--3:capture_phylum_counter=p__Firmicutes_A--2||p__Myxococcota--1||p__Planctomycetota--2||p__Proteobacteria--46||p__Verrucomicrobiota--1:capture_species_counter=s__Achromobacter xylosoxidans_C--3||s__Acidovorax_A konjaci--1||s__Aquabacterium commune--2||s__Aquabacterium sp002339015--7||s__Azohydromonas lata--1||s__Burkholderia plantarii--1||s__CADEEH01 sp902826305--2||s__CAIULK01 sp903899885--1||s__Cupriavidus campinensis--1||s__Cupriavidus sp013361545--2||s__Dickeya solani--1||s__Dysosmobacter sp910587525--1||s__Emergencia sp900066695--1||s__FKL33 sp016722925--1||s__Fen-1342 sp003162245--1||s__Ferrimonas sp005116715--2||s__Halomonas_F pacifica--2||s__Hydrogenophaga sp013823505--1||s__JACRDA01 sp016212965--1||s__KK5 sp001984095--1||s__Massilia aurea_A--1||s__Massilia sp003484545--2||s__Noviherbaspirillum_A soli--1||s__Paraburkholderia terrae--2||s__Pelomonas depolymerans_A--1||s__Pseudomonas_E rhizosphaerae--1||s__QWPN01 sp005789975--1||s__Rhizobacter sp000799605--1||s__Rubrivivax sp001295865--2||s__Salinicola lusitanus--1||s__Sulfuritalea sp903933395--1||s__UBA6240 sp002441445--1||s__UBA6669 sp016794625--1||s__Xanthomonas arboricola_E--1||s__Xanthomonas_A sontii--2:evalue_avg=3.3409238787637882e-34:evalue_max=7.35e-33:evalue_min=1.3e-74:evalue_std=1.5670249349374584e-33:evalue_sum=7.350032533280334e-33:gapopen_avg=0.22727272727272727:gapopen_max=3.0:gapopen_min=0.0:gapopen_std=0.7516216235148275:gapopen_sum=5.0:gtdb_class_counter=c__Gammaproteobacteria--10||c__Methylomirabilia--1:gtdb_domain_counter=d__Bacteria--11:gtdb_family_counter=f__Burkholderiaceae--8||f__CSP1-6--1||f__Usitatibacteraceae--2:gtdb_genus_counter=g__GWA2-73-35--1||g__Ramlibacter--8||g__Usitatibacter--2:gtdb_order_counter=o__Burkholderiales--10||o__Rokubacteriales--1:gtdb_phylum_counter=p__Methylomirabilota--1||p__Proteobacteria--10:gtdb_species_counter=s__GWA2-73-35 sp001790205--1||s__Ramlibacter sp007833165--2||s__Ramlibacter sp012927085--1||s__Ramlibacter sp013127575--1||s__Ramlibacter sp013697775--1||s__Ramlibacter sp014297465--2||s__Ramlibacter sp015070875--1||s__Usitatibacter rugosus--1||s__Usitatibacter sp001953215--1:heptad_counter=MCP-36H--63:lbd_counter=:lca_tree=o__Burkholderiales:length_avg=138.0:length_max=154.0:length_min=70.0:length_std=24.568659866159724:length_sum=3036.0:mismatch_avg=38.22727272727273:mismatch_max=64.0:mismatch_min=8.0:mismatch_std=15.781036896893866:mismatch_sum=841.0:name=N999568:qcovhsp_avg=99.04545454545455:qcovhsp_max=100.0:qcovhsp_min=96.0:qcovhsp_std=1.1652619867804397:qcovhsp_sum=2179.0:qend_avg=138.72727272727272:qend_max=156.0:qend_min=71.0:qend_std=24.349013509266836:qend_sum=3052.0:qstart_avg=1.8636363636363635:qstart_max=6.0:qstart_min=1.0:qstart_std=1.1252705302431796:qstart_sum=41.0:ref_name_counter=GB_GCA_001790205.1_protein.faa_MGBU01000185.1_3@PF00015_full_PFAM.183.378--2||GB_GCA_001953215.1_protein.faa_CP019169.1_2169@PF00015_full_PFAM.186.374--1||GB_GCA_007994965.1_protein.faa_VOPW01000001.1_1016@PF00015_full_PFAM.2.137--1||RS_GCF_001653795.1_protein.faa_NZ_CP011514.1_4362@PF00015_full_PFAM.321.502--1||RS_GCF_007833165.1_protein.faa_NZ_VOBQ01000015.1_137@PF00015_full_PFAM.182.388--2||RS_GCF_007833165.1_protein.faa_NZ_VOBQ01000017.1_75@PF00015_full_PFAM.181.365--2||RS_GCF_013003965.1_protein.faa_NZ_CP053069.1_3140@PF00015_full_PFAM.143.335--1||RS_GCF_014297465.1_protein.faa_NZ_JACORT010000003.1_43@PF00015_full_PFAM.184.383--9||RS_GCF_015070875.1_protein.faa_NZ_JADDIV010000001.1_604@PF00015_full_PFAM.184.370--3:scovhsp_avg=71.61818181818184:scovhsp_max=84.5:scovhsp_min=51.1:scovhsp_std=10.726541907749269:scovhsp_sum=1575.6000000000004:send_avg=140.9090909090909:send_max=160.0:send_min=92.0:send_std=22.648260925371797:send_sum=3100.0:sstart_avg=4.181818181818182:sstart_max=27.0:sstart_min=1.0:sstart_std=7.014518030731919:sstart_sum=92.0])0.953:0.124571[&&NHX:Sample_counter=rhizpot1--21||rhizpot2--5||rhizpot3--21||rhiztom1--2||rhiztom2--1||rhiztom3--2:Type_counter=GTDB--12||capture--52:besthit_avg=72.99090909090908:besthit_max=88.6:besthit_min=57.9:besthit_std=8.954004642292693:besthit_sum=1605.8:bitscore_avg=169.36363636363637:bitscore_max=222.0:bitscore_min=111.0:bitscore_std=27.27906131352738:bitscore_sum=3726.0:capture_class_counter=c__Alphaproteobacteria--2||c__Clostridia--2||c__Gammaproteobacteria--44||c__Phycisphaerae--1||c__Planctomycetia--1||c__Polyangia--1||c__Verrucomicrobiae--1:capture_domain_counter=d__Bacteria--52:capture_family_counter=f__Anaerovoracaceae--1||f__Burkholderiaceae--33||f__Enterobacteriaceae--1||f__Fen-1342--1||f__Halomonadaceae--3||f__Magnetospirillaceae--1||f__Opitutaceae--1||f__Oscillospiraceae--1||f__Polyangiaceae--1||f__Pseudomonadaceae--1||f__Rhizobiaceae--1||f__Rhodocyclaceae--1||f__Shewanellaceae--2||f__UBA1268--1||f__Xanthomonadaceae--3:capture_genus_counter=g__Achromobacter--3||g__Acidovorax_A--1||g__Aquabacterium--9||g__Azohydromonas--1||g__Burkholderia--1||g__CADEEH01--2||g__CAIULK01--1||g__Cupriavidus--3||g__Dickeya--1||g__Dysosmobacter--1||g__Emergencia--1||g__FKL33--1||g__Fen-1342--1||g__Ferrimonas--2||g__Halomonas_F--2||g__Hydrogenophaga--1||g__JACRDA01--1||g__KK5--1||g__Massilia--3||g__Noviherbaspirillum_A--1||g__Paraburkholderia--2||g__Pelomonas--1||g__Pseudomonas_E--1||g__QWPN01--1||g__Rhizobacter--1||g__Rubrivivax--2||g__Salinicola--1||g__Sulfuritalea--1||g__UBA6240--1||g__UBA6669--1||g__Xanthomonas--1||g__Xanthomonas_A--2:capture_order_counter=o__Burkholderiales--34||o__Enterobacterales--3||o__Opitutales--1||o__Oscillospirales--1||o__Peptostreptococcales--1||o__Pirellulales--1||o__Polyangiales--1||o__Pseudomonadales--4||o__Rhizobiales--1||o__Rhodospirillales--1||o__UBA1845--1||o__Xanthomonadales--3:capture_phylum_counter=p__Firmicutes_A--2||p__Myxococcota--1||p__Planctomycetota--2||p__Proteobacteria--46||p__Verrucomicrobiota--1:capture_species_counter=s__Achromobacter xylosoxidans_C--3||s__Acidovorax_A konjaci--1||s__Aquabacterium commune--2||s__Aquabacterium sp002339015--7||s__Azohydromonas lata--1||s__Burkholderia plantarii--1||s__CADEEH01 sp902826305--2||s__CAIULK01 sp903899885--1||s__Cupriavidus campinensis--1||s__Cupriavidus sp013361545--2||s__Dickeya solani--1||s__Dysosmobacter sp910587525--1||s__Emergencia sp900066695--1||s__FKL33 sp016722925--1||s__Fen-1342 sp003162245--1||s__Ferrimonas sp005116715--2||s__Halomonas_F pacifica--2||s__Hydrogenophaga sp013823505--1||s__JACRDA01 sp016212965--1||s__KK5 sp001984095--1||s__Massilia aurea_A--1||s__Massilia sp003484545--2||s__Noviherbaspirillum_A soli--1||s__Paraburkholderia terrae--2||s__Pelomonas depolymerans_A--1||s__Pseudomonas_E rhizosphaerae--1||s__QWPN01 sp005789975--1||s__Rhizobacter sp000799605--1||s__Rubrivivax sp001295865--2||s__Salinicola lusitanus--1||s__Sulfuritalea sp903933395--1||s__UBA6240 sp002441445--1||s__UBA6669 sp016794625--1||s__Xanthomonas arboricola_E--1||s__Xanthomonas_A sontii--2:evalue_avg=3.3409238787637882e-34:evalue_max=7.35e-33:evalue_min=1.3e-74:evalue_std=1.5670249349374584e-33:evalue_sum=7.350032533280334e-33:gapopen_avg=0.22727272727272727:gapopen_max=3.0:gapopen_min=0.0:gapopen_std=0.7516216235148275:gapopen_sum=5.0:gtdb_class_counter=c__Gammaproteobacteria--11||c__Methylomirabilia--1:gtdb_domain_counter=d__Bacteria--12:gtdb_family_counter=f__Burkholderiaceae--8||f__CSP1-6--1||f__Usitatibacteraceae--3:gtdb_genus_counter=g__GWA2-73-35--1||g__Ramlibacter--8||g__Usitatibacter--3:gtdb_order_counter=o__Burkholderiales--11||o__Rokubacteriales--1:gtdb_phylum_counter=p__Methylomirabilota--1||p__Proteobacteria--11:gtdb_species_counter=s__GWA2-73-35 sp001790205--1||s__Ramlibacter sp007833165--2||s__Ramlibacter sp012927085--1||s__Ramlibacter sp013127575--1||s__Ramlibacter sp013697775--1||s__Ramlibacter sp014297465--2||s__Ramlibacter sp015070875--1||s__Usitatibacter rugosus--1||s__Usitatibacter sp001953215--1||s__Usitatibacter sp017880705--1:heptad_counter=MCP-36H--64:lbd_counter=:lca_tree=o__Burkholderiales:length_avg=138.0:length_max=154.0:length_min=70.0:length_std=24.568659866159724:length_sum=3036.0:mismatch_avg=38.22727272727273:mismatch_max=64.0:mismatch_min=8.0:mismatch_std=15.781036896893866:mismatch_sum=841.0:name=N999569:qcovhsp_avg=99.04545454545455:qcovhsp_max=100.0:qcovhsp_min=96.0:qcovhsp_std=1.1652619867804397:qcovhsp_sum=2179.0:qend_avg=138.72727272727272:qend_max=156.0:qend_min=71.0:qend_std=24.349013509266836:qend_sum=3052.0:qstart_avg=1.8636363636363635:qstart_max=6.0:qstart_min=1.0:qstart_std=1.1252705302431796:qstart_sum=41.0:ref_name_counter=GB_GCA_001790205.1_protein.faa_MGBU01000185.1_3@PF00015_full_PFAM.183.378--2||GB_GCA_001953215.1_protein.faa_CP019169.1_2169@PF00015_full_PFAM.186.374--1||GB_GCA_007994965.1_protein.faa_VOPW01000001.1_1016@PF00015_full_PFAM.2.137--1||RS_GCF_001653795.1_protein.faa_NZ_CP011514.1_4362@PF00015_full_PFAM.321.502--1||RS_GCF_007833165.1_protein.faa_NZ_VOBQ01000015.1_137@PF00015_full_PFAM.182.388--2||RS_GCF_007833165.1_protein.faa_NZ_VOBQ01000017.1_75@PF00015_full_PFAM.181.365--2||RS_GCF_013003965.1_protein.faa_NZ_CP053069.1_3140@PF00015_full_PFAM.143.335--1||RS_GCF_014297465.1_protein.faa_NZ_JACORT010000003.1_43@PF00015_full_PFAM.184.383--9||RS_GCF_015070875.1_protein.faa_NZ_JADDIV010000001.1_604@PF00015_full_PFAM.184.370--3:scovhsp_avg=71.61818181818184:scovhsp_max=84.5:scovhsp_min=51.1:scovhsp_std=10.726541907749269:scovhsp_sum=1575.6000000000004:send_avg=140.9090909090909:send_max=160.0:send_min=92.0:send_std=22.648260925371797:send_sum=3100.0:sstart_avg=4.181818181818182:sstart_max=27.0:sstart_min=1.0:sstart_std=7.014518030731919:sstart_sum=92.0],(RS_GCF_002211445.1_protein.faa_NZ_LSTO01000002.1_160@PF00015_full_PFAM.13.218:0.252378[&&NHX:Type=GTDB:gtdb_class=c__Gammaproteobacteria:gtdb_domain=d__Bacteria:gtdb_family=f__Burkholderiaceae:gtdb_genus=g__Noviherbaspirillum:gtdb_order=o__Burkholderiales:gtdb_phylum=p__Proteobacteria:gtdb_species=s__Noviherbaspirillum denitrificans:heptad=MCP-36H:species=d__Bacteria_p__Proteobacteria_c__Gammaproteobacteria_o__Burkholderiales_f__Burkholderiaceae_g__Noviherbaspirillum_s__Noviherbaspirillum denitrificans],(7d1af678-9993-4390-a8f9-e0c369314093_4@MCPsignal.120.145:0.275213[&&NHX:Sample=rhizpot2:Type=capture:besthit=100.0:bitscore=45.1:capture_class=c__Gammaproteobacteria:capture_domain=d__Bacteria:capture_family=f__Pseudomonadaceae:capture_genus=g__Pseudomonas_E:capture_order=o__Pseudomonadales:capture_phylum=p__Proteobacteria:capture_species=s__Pseudomonas_E trivialis_B:evalue=1.17e-08:gapopen=0.0:heptad=MCP-24H:length=24.0:mismatch=0.0:qcovhsp=96.0:qend=25.0:qstart=2.0:ref_name=RS_GCF_018221465.1_protein.faa_NZ_JAAIKR010000012.1_98@PF00015_full_PFAM.4.34:scovhsp=80.0:send=26.0:sstart=3.0],c7108e65-f528-592e-ae6e-19c4f15f2743_4@MCPsignal.171.201:5e-09[&&NHX:Sample=rhiztom1:Type=capture:capture_class=c__Gammaproteobacteria:capture_domain=d__Bacteria:capture_family=f__Burkholderiaceae:capture_genus=g__Polaromonas:capture_order=o__Burkholderiales:capture_phylum=p__Proteobacteria:capture_species=s__Polaromonas sp900112285:heptad=MCP-36H])0.891:0.410715[&&NHX:Sample_counter=rhizpot2--1||rhiztom1--1:Type_counter=capture--2:besthit_avg=100.0:besthit_max=100.0:besthit_min=100.0:besthit_std=0:besthit_sum=100.0:bitscore_avg=45.1:bitscore_max=45.1:bitscore_min=45.1:bitscore_std=0:bitscore_sum=45.1:capture_class_counter=c__Gammaproteobacteria--2:capture_domain_counter=d__Bacteria--2:capture_family_counter=f__Burkholderiaceae--1||f__Pseudomonadaceae--1:capture_genus_counter=g__Polaromonas--1||g__Pseudomonas_E--1:capture_order_counter=o__Burkholderiales--1||o__Pseudomonadales--1:capture_phylum_counter=p__Proteobacteria--2:capture_species_counter=s__Polaromonas sp900112285--1||s__Pseudomonas_E trivialis_B--1:evalue_avg=1.17e-08:evalue_max=1.17e-08:evalue_min=1.17e-08:evalue_std=0:evalue_sum=1.17e-08:gapopen_avg=0.0:gapopen_max=0.0:gapopen_min=0.0:gapopen_std=0:gapopen_sum=0.0:gtdb_class_counter=:gtdb_domain_counter=:gtdb_family_counter=:gtdb_genus_counter=:gtdb_order_counter=:gtdb_phylum_counter=:gtdb_species_counter=:heptad_counter=MCP-24H--1||MCP-36H--1:lbd_counter=:length_avg=24.0:length_max=24.0:length_min=24.0:length_std=0:length_sum=24.0:mismatch_avg=0.0:mismatch_max=0.0:mismatch_min=0.0:mismatch_std=0:mismatch_sum=0.0:name=N999573:qcovhsp_avg=96.0:qcovhsp_max=96.0:qcovhsp_min=96.0:qcovhsp_std=0:qcovhsp_sum=96.0:qend_avg=25.0:qend_max=25.0:qend_min=25.0:qend_std=0:qend_sum=25.0:qstart_avg=2.0:qstart_max=2.0:qstart_min=2.0:qstart_std=0:qstart_sum=2.0:ref_name_counter=RS_GCF_018221465.1_protein.faa_NZ_JAAIKR010000012.1_98@PF00015_full_PFAM.4.34--1:scovhsp_avg=80.0:scovhsp_max=80.0:scovhsp_min=80.0:scovhsp_std=0:scovhsp_sum=80.0:send_avg=26.0:send_max=26.0:send_min=26.0:send_std=0:send_sum=26.0:sstart_avg=3.0:sstart_max=3.0:sstart_min=3.0:sstart_std=0:sstart_sum=3.0])0.781:0.167801[&&NHX:Sample_counter=rhizpot2--1||rhiztom1--1:Type_counter=GTDB--1||capture--2:besthit_avg=100.0:besthit_max=100.0:besthit_min=100.0:besthit_std=0:besthit_sum=100.0:bitscore_avg=45.1:bitscore_max=45.1:bitscore_min=45.1:bitscore_std=0:bitscore_sum=45.1:capture_class_counter=c__Gammaproteobacteria--2:capture_domain_counter=d__Bacteria--2:capture_family_counter=f__Burkholderiaceae--1||f__Pseudomonadaceae--1:capture_genus_counter=g__Polaromonas--1||g__Pseudomonas_E--1:capture_order_counter=o__Burkholderiales--1||o__Pseudomonadales--1:capture_phylum_counter=p__Proteobacteria--2:capture_species_counter=s__Polaromonas sp900112285--1||s__Pseudomonas_E trivialis_B--1:evalue_avg=1.17e-08:evalue_max=1.17e-08:evalue_min=1.17e-08:evalue_std=0:evalue_sum=1.17e-08:gapopen_avg=0.0:gapopen_max=0.0:gapopen_min=0.0:gapopen_std=0:gapopen_sum=0.0:gtdb_class_counter=c__Gammaproteobacteria--1:gtdb_domain_counter=d__Bacteria--1:gtdb_family_counter=f__Burkholderiaceae--1:gtdb_genus_counter=g__Noviherbaspirillum--1:gtdb_order_counter=o__Burkholderiales--1:gtdb_phylum_counter=p__Proteobacteria--1:gtdb_species_counter=s__Noviherbaspirillum denitrificans--1:heptad_counter=MCP-24H--1||MCP-36H--2:lbd_counter=:lca_tree=s__Noviherbaspirillum denitrificans:length_avg=24.0:length_max=24.0:length_min=24.0:length_std=0:length_sum=24.0:mismatch_avg=0.0:mismatch_max=0.0:mismatch_min=0.0:mismatch_std=0:mismatch_sum=0.0:name=N999574:qcovhsp_avg=96.0:qcovhsp_max=96.0:qcovhsp_min=96.0:qcovhsp_std=0:qcovhsp_sum=96.0:qend_avg=25.0:qend_max=25.0:qend_min=25.0:qend_std=0:qend_sum=25.0:qstart_avg=2.0:qstart_max=2.0:qstart_min=2.0:qstart_std=0:qstart_sum=2.0:ref_name_counter=RS_GCF_018221465.1_protein.faa_NZ_JAAIKR010000012.1_98@PF00015_full_PFAM.4.34--1:scovhsp_avg=80.0:scovhsp_max=80.0:scovhsp_min=80.0:scovhsp_std=0:scovhsp_sum=80.0:send_avg=26.0:send_max=26.0:send_min=26.0:send_std=0:send_sum=26.0:sstart_avg=3.0:sstart_max=3.0:sstart_min=3.0:sstart_std=0:sstart_sum=3.0])0.455:0.0155095[&&NHX:Sample_counter=rhizpot1--21||rhizpot2--6||rhizpot3--21||rhiztom1--3||rhiztom2--1||rhiztom3--2:Type_counter=GTDB--13||capture--54:besthit_avg=74.16521739130435:besthit_max=100.0:besthit_min=57.9:besthit_std=10.40417786257268:besthit_sum=1705.8:bitscore_avg=163.9608695652174:bitscore_max=222.0:bitscore_min=45.1:bitscore_std=37.17108772750469:bitscore_sum=3771.1:capture_class_counter=c__Alphaproteobacteria--2||c__Clostridia--2||c__Gammaproteobacteria--46||c__Phycisphaerae--1||c__Planctomycetia--1||c__Polyangia--1||c__Verrucomicrobiae--1:capture_domain_counter=d__Bacteria--54:capture_family_counter=f__Anaerovoracaceae--1||f__Burkholderiaceae--34||f__Enterobacteriaceae--1||f__Fen-1342--1||f__Halomonadaceae--3||f__Magnetospirillaceae--1||f__Opitutaceae--1||f__Oscillospiraceae--1||f__Polyangiaceae--1||f__Pseudomonadaceae--2||f__Rhizobiaceae--1||f__Rhodocyclaceae--1||f__Shewanellaceae--2||f__UBA1268--1||f__Xanthomonadaceae--3:capture_genus_counter=g__Achromobacter--3||g__Acidovorax_A--1||g__Aquabacterium--9||g__Azohydromonas--1||g__Burkholderia--1||g__CADEEH01--2||g__CAIULK01--1||g__Cupriavidus--3||g__Dickeya--1||g__Dysosmobacter--1||g__Emergencia--1||g__FKL33--1||g__Fen-1342--1||g__Ferrimonas--2||g__Halomonas_F--2||g__Hydrogenophaga--1||g__JACRDA01--1||g__KK5--1||g__Massilia--3||g__Noviherbaspirillum_A--1||g__Paraburkholderia--2||g__Pelomonas--1||g__Polaromonas--1||g__Pseudomonas_E--2||g__QWPN01--1||g__Rhizobacter--1||g__Rubrivivax--2||g__Salinicola--1||g__Sulfuritalea--1||g__UBA6240--1||g__UBA6669--1||g__Xanthomonas--1||g__Xanthomonas_A--2:capture_order_counter=o__Burkholderiales--35||o__Enterobacterales--3||o__Opitutales--1||o__Oscillospirales--1||o__Peptostreptococcales--1||o__Pirellulales--1||o__Polyangiales--1||o__Pseudomonadales--5||o__Rhizobiales--1||o__Rhodospirillales--1||o__UBA1845--1||o__Xanthomonadales--3:capture_phylum_counter=p__Firmicutes_A--2||p__Myxococcota--1||p__Planctomycetota--2||p__Proteobacteria--48||p__Verrucomicrobiota--1:capture_species_counter=s__Achromobacter xylosoxidans_C--3||s__Acidovorax_A konjaci--1||s__Aquabacterium commune--2||s__Aquabacterium sp002339015--7||s__Azohydromonas lata--1||s__Burkholderia plantarii--1||s__CADEEH01 sp902826305--2||s__CAIULK01 sp903899885--1||s__Cupriavidus campinensis--1||s__Cupriavidus sp013361545--2||s__Dickeya solani--1||s__Dysosmobacter sp910587525--1||s__Emergencia sp900066695--1||s__FKL33 sp016722925--1||s__Fen-1342 sp003162245--1||s__Ferrimonas sp005116715--2||s__Halomonas_F pacifica--2||s__Hydrogenophaga sp013823505--1||s__JACRDA01 sp016212965--1||s__KK5 sp001984095--1||s__Massilia aurea_A--1||s__Massilia sp003484545--2||s__Noviherbaspirillum_A soli--1||s__Paraburkholderia terrae--2||s__Pelomonas depolymerans_A--1||s__Polaromonas sp900112285--1||s__Pseudomonas_E rhizosphaerae--1||s__Pseudomonas_E trivialis_B--1||s__QWPN01 sp005789975--1||s__Rhizobacter sp000799605--1||s__Rubrivivax sp001295865--2||s__Salinicola lusitanus--1||s__Sulfuritalea sp903933395--1||s__UBA6240 sp002441445--1||s__UBA6669 sp016794625--1||s__Xanthomonas arboricola_E--1||s__Xanthomonas_A sontii--2:evalue_avg=5.08695652173913e-10:evalue_max=1.17e-08:evalue_min=1.3e-74:evalue_std=2.4396186444677746e-09:evalue_sum=1.17e-08:gapopen_avg=0.21739130434782608:gapopen_max=3.0:gapopen_min=0.0:gapopen_std=0.7358681786057778:gapopen_sum=5.0:gtdb_class_counter=c__Gammaproteobacteria--12||c__Methylomirabilia--1:gtdb_domain_counter=d__Bacteria--13:gtdb_family_counter=f__Burkholderiaceae--9||f__CSP1-6--1||f__Usitatibacteraceae--3:gtdb_genus_counter=g__GWA2-73-35--1||g__Noviherbaspirillum--1||g__Ramlibacter--8||g__Usitatibacter--3:gtdb_order_counter=o__Burkholderiales--12||o__Rokubacteriales--1:gtdb_phylum_counter=p__Methylomirabilota--1||p__Proteobacteria--12:gtdb_species_counter=s__GWA2-73-35 sp001790205--1||s__Noviherbaspirillum denitrificans--1||s__Ramlibacter sp007833165--2||s__Ramlibacter sp012927085--1||s__Ramlibacter sp013127575--1||s__Ramlibacter sp013697775--1||s__Ramlibacter sp014297465--2||s__Ramlibacter sp015070875--1||s__Usitatibacter rugosus--1||s__Usitatibacter sp001953215--1||s__Usitatibacter sp017880705--1:heptad_counter=MCP-24H--1||MCP-36H--66:lbd_counter=:lca_tree=o__Burkholderiales:length_avg=133.04347826086956:length_max=154.0:length_min=24.0:length_std=33.78202623352672:length_sum=3060.0:mismatch_avg=36.56521739130435:mismatch_max=64.0:mismatch_min=0.0:mismatch_std=17.3567542183453:mismatch_sum=841.0:name=N999575:qcovhsp_avg=98.91304347826087:qcovhsp_max=100.0:qcovhsp_min=96.0:qcovhsp_std=1.3035979399081628:qcovhsp_sum=2275.0:qend_avg=133.7826086956522:qend_max=156.0:qend_min=25.0:qend_std=33.58971233433768:qend_sum=3077.0:qstart_avg=1.8695652173913044:qstart_max=6.0:qstart_min=1.0:qstart_std=1.099766414293465:qstart_sum=43.0:ref_name_counter=GB_GCA_001790205.1_protein.faa_MGBU01000185.1_3@PF00015_full_PFAM.183.378--2||GB_GCA_001953215.1_protein.faa_CP019169.1_2169@PF00015_full_PFAM.186.374--1||GB_GCA_007994965.1_protein.faa_VOPW01000001.1_1016@PF00015_full_PFAM.2.137--1||RS_GCF_001653795.1_protein.faa_NZ_CP011514.1_4362@PF00015_full_PFAM.321.502--1||RS_GCF_007833165.1_protein.faa_NZ_VOBQ01000015.1_137@PF00015_full_PFAM.182.388--2||RS_GCF_007833165.1_protein.faa_NZ_VOBQ01000017.1_75@PF00015_full_PFAM.181.365--2||RS_GCF_013003965.1_protein.faa_NZ_CP053069.1_3140@PF00015_full_PFAM.143.335--1||RS_GCF_014297465.1_protein.faa_NZ_JACORT010000003.1_43@PF00015_full_PFAM.184.383--9||RS_GCF_015070875.1_protein.faa_NZ_JADDIV010000001.1_604@PF00015_full_PFAM.184.370--3||RS_GCF_018221465.1_protein.faa_NZ_JAAIKR010000012.1_98@PF00015_full_PFAM.4.34--1:scovhsp_avg=71.98260869565219:scovhsp_max=84.5:scovhsp_min=51.1:scovhsp_std=10.624656237173172:scovhsp_sum=1655.6000000000004:send_avg=135.91304347826087:send_max=160.0:send_min=26.0:send_std=32.614710907640024:send_sum=3126.0:sstart_avg=4.130434782608695:sstart_max=27.0:sstart_min=1.0:sstart_std=6.857672198653836:sstart_sum=95.0])0.801:0.0772828[&&NHX:Sample_counter=rhizpot1--22||rhizpot2--6||rhizpot3--21||rhiztom1--4||rhiztom2--2||rhiztom3--2:Type_counter=GTDB--13||capture--57:besthit_avg=75.828:besthit_max=100.0:besthit_min=57.9:besthit_std=11.51406820661866:besthit_sum=1895.7:bitscore_avg=155.06799999999998:bitscore_max=222.0:bitscore_min=45.1:bitscore_std=47.05208744926556:bitscore_sum=3876.7:capture_class_counter=c__Alphaproteobacteria--2||c__Clostridia--2||c__Gammaproteobacteria--48||c__Phycisphaerae--2||c__Planctomycetia--1||c__Polyangia--1||c__Verrucomicrobiae--1:capture_domain_counter=d__Bacteria--57:capture_family_counter=f__Anaerovoracaceae--1||f__Burkholderiaceae--35||f__Enterobacteriaceae--2||f__Fen-1342--1||f__Halomonadaceae--3||f__Magnetospirillaceae--1||f__Opitutaceae--1||f__Oscillospiraceae--1||f__Polyangiaceae--1||f__Pseudomonadaceae--2||f__Rhizobiaceae--1||f__Rhodocyclaceae--1||f__Shewanellaceae--2||f__UBA1268--1||f__UBA1924--1||f__Xanthomonadaceae--3:capture_genus_counter=g__Achromobacter--3||g__Acidovorax_A--1||g__Aquabacterium--10||g__Azohydromonas--1||g__Burkholderia--1||g__CADEEH01--2||g__CAIULK01--1||g__Cupriavidus--3||g__Dickeya--1||g__Dysosmobacter--1||g__Emergencia--1||g__FKL33--1||g__Fen-1342--1||g__Ferrimonas--2||g__GCA-2732755--1||g__Halomonas_F--2||g__Hydrogenophaga--1||g__JACRDA01--1||g__KK5--1||g__Massilia--3||g__Noviherbaspirillum_A--1||g__Paraburkholderia--2||g__Pelomonas--1||g__Polaromonas--1||g__Pseudomonas_E--2||g__QWPN01--1||g__Rhizobacter--1||g__Rubrivivax--2||g__Salinicola--1||g__Sulfuritalea--1||g__Symbiopectobacterium--1||g__UBA6240--1||g__UBA6669--1||g__Xanthomonas--1||g__Xanthomonas_A--2:capture_order_counter=o__Burkholderiales--36||o__Enterobacterales--4||o__Opitutales--1||o__Oscillospirales--1||o__Peptostreptococcales--1||o__Phycisphaerales--1||o__Pirellulales--1||o__Polyangiales--1||o__Pseudomonadales--5||o__Rhizobiales--1||o__Rhodospirillales--1||o__UBA1845--1||o__Xanthomonadales--3:capture_phylum_counter=p__Firmicutes_A--2||p__Myxococcota--1||p__Planctomycetota--3||p__Proteobacteria--50||p__Verrucomicrobiota--1:capture_species_counter=s__Achromobacter xylosoxidans_C--3||s__Acidovorax_A konjaci--1||s__Aquabacterium commune--3||s__Aquabacterium sp002339015--7||s__Azohydromonas lata--1||s__Burkholderia plantarii--1||s__CADEEH01 sp902826305--2||s__CAIULK01 sp903899885--1||s__Cupriavidus campinensis--1||s__Cupriavidus sp013361545--2||s__Dickeya solani--1||s__Dysosmobacter sp910587525--1||s__Emergencia sp900066695--1||s__FKL33 sp016722925--1||s__Fen-1342 sp003162245--1||s__Ferrimonas sp005116715--2||s__GCA-2732755 sp002732755--1||s__Halomonas_F pacifica--2||s__Hydrogenophaga sp013823505--1||s__JACRDA01 sp016212965--1||s__KK5 sp001984095--1||s__Massilia aurea_A--1||s__Massilia sp003484545--2||s__Noviherbaspirillum_A soli--1||s__Paraburkholderia terrae--2||s__Pelomonas depolymerans_A--1||s__Polaromonas sp900112285--1||s__Pseudomonas_E rhizosphaerae--1||s__Pseudomonas_E trivialis_B--1||s__QWPN01 sp005789975--1||s__Rhizobacter sp000799605--1||s__Rubrivivax sp001295865--2||s__Salinicola lusitanus--1||s__Sulfuritalea sp903933395--1||s__Symbiopectobacterium sp015762685--1||s__UBA6240 sp002441445--1||s__UBA6669 sp016794625--1||s__Xanthomonas arboricola_E--1||s__Xanthomonas_A sontii--2:evalue_avg=4.69244e-10:evalue_max=1.17e-08:evalue_min=1.3e-74:evalue_std=2.339744782748751e-09:evalue_sum=1.17311e-08:gapopen_avg=0.2:gapopen_max=3.0:gapopen_min=0.0:gapopen_std=0.7071067811865476:gapopen_sum=5.0:gtdb_class_counter=c__Gammaproteobacteria--12||c__Methylomirabilia--1:gtdb_domain_counter=d__Bacteria--13:gtdb_family_counter=f__Burkholderiaceae--9||f__CSP1-6--1||f__Usitatibacteraceae--3:gtdb_genus_counter=g__GWA2-73-35--1||g__Noviherbaspirillum--1||g__Ramlibacter--8||g__Usitatibacter--3:gtdb_order_counter=o__Burkholderiales--12||o__Rokubacteriales--1:gtdb_phylum_counter=p__Methylomirabilota--1||p__Proteobacteria--12:gtdb_species_counter=s__GWA2-73-35 sp001790205--1||s__Noviherbaspirillum denitrificans--1||s__Ramlibacter sp007833165--2||s__Ramlibacter sp012927085--1||s__Ramlibacter sp013127575--1||s__Ramlibacter sp013697775--1||s__Ramlibacter sp014297465--2||s__Ramlibacter sp015070875--1||s__Usitatibacter rugosus--1||s__Usitatibacter sp001953215--1||s__Usitatibacter sp017880705--1:heptad_counter=MCP-24H--1||MCP-36H--69:lbd_counter=:lca_tree=o__Burkholderiales:length_avg=124.76:length_max=154.0:length_min=24.0:length_std=43.22159953850235:length_sum=3119.0:mismatch_avg=33.76:mismatch_max=64.0:mismatch_min=0.0:mismatch_std=19.24681791881453:mismatch_sum=844.0:name=N999576:qcovhsp_avg=98.99999999999999:qcovhsp_max=100.0:qcovhsp_min=96.0:qcovhsp_std=1.2838743448380505:qcovhsp_sum=2474.9999999999995:qend_avg=125.44:qend_max=156.0:qend_min=25.0:qend_std=43.220442694015375:qend_sum=3136.0:qstart_avg=1.8:qstart_max=6.0:qstart_min=1.0:qstart_std=1.0801234497346435:qstart_sum=45.0:ref_name_counter=GB_GCA_001790205.1_protein.faa_MGBU01000185.1_3@PF00015_full_PFAM.183.378--2||GB_GCA_001953215.1_protein.faa_CP019169.1_2169@PF00015_full_PFAM.186.374--1||GB_GCA_007994965.1_protein.faa_VOPW01000001.1_1016@PF00015_full_PFAM.2.137--1||GB_GCA_009830035.1_protein.faa_SZZY01000002.1_215@PF00015_full_PFAM.1.43--2||RS_GCF_001653795.1_protein.faa_NZ_CP011514.1_4362@PF00015_full_PFAM.321.502--1||RS_GCF_007833165.1_protein.faa_NZ_VOBQ01000015.1_137@PF00015_full_PFAM.182.388--2||RS_GCF_007833165.1_protein.faa_NZ_VOBQ01000017.1_75@PF00015_full_PFAM.181.365--2||RS_GCF_013003965.1_protein.faa_NZ_CP053069.1_3140@PF00015_full_PFAM.143.335--1||RS_GCF_014297465.1_protein.faa_NZ_JACORT010000003.1_43@PF00015_full_PFAM.184.383--9||RS_GCF_015070875.1_protein.faa_NZ_JADDIV010000001.1_604@PF00015_full_PFAM.184.370--3||RS_GCF_018221465.1_protein.faa_NZ_JAAIKR010000012.1_98@PF00015_full_PFAM.4.34--1:scovhsp_avg=71.84:scovhsp_max=84.5:scovhsp_min=51.1:scovhsp_std=10.190191362285598:scovhsp_sum=1796.0:send_avg=127.8:send_max=160.0:send_min=26.0:send_std=41.99702370406741:send_sum=3195.0:sstart_avg=4.28:sstart_max=27.0:sstart_min=1.0:sstart_std=6.592419889539804:sstart_sum=107.0])0.243:0.0255561[&&NHX:Sample_counter=rhizpot1--23||rhizpot2--6||rhizpot3--21||rhiztom1--4||rhiztom2--2||rhiztom3--2:Type_counter=GTDB--14||capture--58:besthit_avg=75.828:besthit_max=100.0:besthit_min=57.9:besthit_std=11.51406820661866:besthit_sum=1895.7:bitscore_avg=155.06799999999998:bitscore_max=222.0:bitscore_min=45.1:bitscore_std=47.05208744926556:bitscore_sum=3876.7:capture_class_counter=c__Alphaproteobacteria--2||c__Clostridia--2||c__Gammaproteobacteria--49||c__Phycisphaerae--2||c__Planctomycetia--1||c__Polyangia--1||c__Verrucomicrobiae--1:capture_domain_counter=d__Bacteria--58:capture_family_counter=f__Anaerovoracaceae--1||f__Burkholderiaceae--35||f__Enterobacteriaceae--3||f__Fen-1342--1||f__Halomonadaceae--3||f__Magnetospirillaceae--1||f__Opitutaceae--1||f__Oscillospiraceae--1||f__Polyangiaceae--1||f__Pseudomonadaceae--2||f__Rhizobiaceae--1||f__Rhodocyclaceae--1||f__Shewanellaceae--2||f__UBA1268--1||f__UBA1924--1||f__Xanthomonadaceae--3:capture_genus_counter=g__Achromobacter--3||g__Acidovorax_A--1||g__Aquabacterium--10||g__Azohydromonas--1||g__Burkholderia--1||g__CADEEH01--2||g__CAIULK01--1||g__Cupriavidus--3||g__Dickeya--1||g__Dysosmobacter--1||g__Emergencia--1||g__FKL33--1||g__Fen-1342--1||g__Ferrimonas--2||g__GCA-2732755--1||g__Halomonas_F--2||g__Hydrogenophaga--1||g__JACRDA01--1||g__KK5--1||g__Massilia--3||g__Noviherbaspirillum_A--1||g__Pantoea--1||g__Paraburkholderia--2||g__Pelomonas--1||g__Polaromonas--1||g__Pseudomonas_E--2||g__QWPN01--1||g__Rhizobacter--1||g__Rubrivivax--2||g__Salinicola--1||g__Sulfuritalea--1||g__Symbiopectobacterium--1||g__UBA6240--1||g__UBA6669--1||g__Xanthomonas--1||g__Xanthomonas_A--2:capture_order_counter=o__Burkholderiales--36||o__Enterobacterales--5||o__Opitutales--1||o__Oscillospirales--1||o__Peptostreptococcales--1||o__Phycisphaerales--1||o__Pirellulales--1||o__Polyangiales--1||o__Pseudomonadales--5||o__Rhizobiales--1||o__Rhodospirillales--1||o__UBA1845--1||o__Xanthomonadales--3:capture_phylum_counter=p__Firmicutes_A--2||p__Myxococcota--1||p__Planctomycetota--3||p__Proteobacteria--51||p__Verrucomicrobiota--1:capture_species_counter=s__Achromobacter xylosoxidans_C--3||s__Acidovorax_A konjaci--1||s__Aquabacterium commune--3||s__Aquabacterium sp002339015--7||s__Azohydromonas lata--1||s__Burkholderia plantarii--1||s__CADEEH01 sp902826305--2||s__CAIULK01 sp903899885--1||s__Cupriavidus campinensis--1||s__Cupriavidus sp013361545--2||s__Dickeya solani--1||s__Dysosmobacter sp910587525--1||s__Emergencia sp900066695--1||s__FKL33 sp016722925--1||s__Fen-1342 sp003162245--1||s__Ferrimonas sp005116715--2||s__GCA-2732755 sp002732755--1||s__Halomonas_F pacifica--2||s__Hydrogenophaga sp013823505--1||s__JACRDA01 sp016212965--1||s__KK5 sp001984095--1||s__Massilia aurea_A--1||s__Massilia sp003484545--2||s__Noviherbaspirillum_A soli--1||s__Pantoea agglomerans--1||s__Paraburkholderia terrae--2||s__Pelomonas depolymerans_A--1||s__Polaromonas sp900112285--1||s__Pseudomonas_E rhizosphaerae--1||s__Pseudomonas_E trivialis_B--1||s__QWPN01 sp005789975--1||s__Rhizobacter sp000799605--1||s__Rubrivivax sp001295865--2||s__Salinicola lusitanus--1||s__Sulfuritalea sp903933395--1||s__Symbiopectobacterium sp015762685--1||s__UBA6240 sp002441445--1||s__UBA6669 sp016794625--1||s__Xanthomonas arboricola_E--1||s__Xanthomonas_A sontii--2:evalue_avg=4.69244e-10:evalue_max=1.17e-08:evalue_min=1.3e-74:evalue_std=2.339744782748751e-09:evalue_sum=1.17311e-08:gapopen_avg=0.2:gapopen_max=3.0:gapopen_min=0.0:gapopen_std=0.7071067811865476:gapopen_sum=5.0:gtdb_class_counter=c__Gammaproteobacteria--13||c__Methylomirabilia--1:gtdb_domain_counter=d__Bacteria--14:gtdb_family_counter=f__Burkholderiaceae--9||f__CSP1-6--1||f__Enterobacteriaceae--1||f__Usitatibacteraceae--3:gtdb_genus_counter=g__Citrobacter--1||g__GWA2-73-35--1||g__Noviherbaspirillum--1||g__Ramlibacter--8||g__Usitatibacter--3:gtdb_order_counter=o__Burkholderiales--12||o__Enterobacterales--1||o__Rokubacteriales--1:gtdb_phylum_counter=p__Methylomirabilota--1||p__Proteobacteria--13:gtdb_species_counter=s__Citrobacter sp005281345--1||s__GWA2-73-35 sp001790205--1||s__Noviherbaspirillum denitrificans--1||s__Ramlibacter sp007833165--2||s__Ramlibacter sp012927085--1||s__Ramlibacter sp013127575--1||s__Ramlibacter sp013697775--1||s__Ramlibacter sp014297465--2||s__Ramlibacter sp015070875--1||s__Usitatibacter rugosus--1||s__Usitatibacter sp001953215--1||s__Usitatibacter sp017880705--1:heptad_counter=MCP-24H--1||MCP-34H--1||MCP-36H--70:lbd_counter=:lca_tree=c__Gammaproteobacteria:length_avg=124.76:length_max=154.0:length_min=24.0:length_std=43.22159953850235:length_sum=3119.0:mismatch_avg=33.76:mismatch_max=64.0:mismatch_min=0.0:mismatch_std=19.24681791881453:mismatch_sum=844.0:name=N999577:qcovhsp_avg=98.99999999999999:qcovhsp_max=100.0:qcovhsp_min=96.0:qcovhsp_std=1.2838743448380505:qcovhsp_sum=2474.9999999999995:qend_avg=125.44:qend_max=156.0:qend_min=25.0:qend_std=43.220442694015375:qend_sum=3136.0:qstart_avg=1.8:qstart_max=6.0:qstart_min=1.0:qstart_std=1.0801234497346435:qstart_sum=45.0:ref_name_counter=GB_GCA_001790205.1_protein.faa_MGBU01000185.1_3@PF00015_full_PFAM.183.378--2||GB_GCA_001953215.1_protein.faa_CP019169.1_2169@PF00015_full_PFAM.186.374--1||GB_GCA_007994965.1_protein.faa_VOPW01000001.1_1016@PF00015_full_PFAM.2.137--1||GB_GCA_009830035.1_protein.faa_SZZY01000002.1_215@PF00015_full_PFAM.1.43--2||RS_GCF_001653795.1_protein.faa_NZ_CP011514.1_4362@PF00015_full_PFAM.321.502--1||RS_GCF_007833165.1_protein.faa_NZ_VOBQ01000015.1_137@PF00015_full_PFAM.182.388--2||RS_GCF_007833165.1_protein.faa_NZ_VOBQ01000017.1_75@PF00015_full_PFAM.181.365--2||RS_GCF_013003965.1_protein.faa_NZ_CP053069.1_3140@PF00015_full_PFAM.143.335--1||RS_GCF_014297465.1_protein.faa_NZ_JACORT010000003.1_43@PF00015_full_PFAM.184.383--9||RS_GCF_015070875.1_protein.faa_NZ_JADDIV010000001.1_604@PF00015_full_PFAM.184.370--3||RS_GCF_018221465.1_protein.faa_NZ_JAAIKR010000012.1_98@PF00015_full_PFAM.4.34--1:scovhsp_avg=71.84:scovhsp_max=84.5:scovhsp_min=51.1:scovhsp_std=10.190191362285598:scovhsp_sum=1796.0:send_avg=127.8:send_max=160.0:send_min=26.0:send_std=41.99702370406741:send_sum=3195.0:sstart_avg=4.28:sstart_max=27.0:sstart_min=1.0:sstart_std=6.592419889539804:sstart_sum=107.0])0.395:0.0364937[&&NHX:Sample_counter=rhizpot1--23||rhizpot2--6||rhizpot3--21||rhiztom1--5||rhiztom2--2||rhiztom3--5:Type_counter=GTDB--25||capture--62:besthit_avg=76.5923076923077:besthit_max=100.0:besthit_min=57.9:besthit_std=11.93562476209513:besthit_sum=1991.4:bitscore_avg=150.71923076923076:bitscore_max=222.0:bitscore_min=42.0:bitscore_std=51.15710718350497:bitscore_sum=3918.7:capture_class_counter=c__Alphaproteobacteria--3||c__Bacilli--1||c__Clostridia--2||c__Gammaproteobacteria--51||c__Phycisphaerae--2||c__Planctomycetia--1||c__Polyangia--1||c__Verrucomicrobiae--1:capture_domain_counter=d__Bacteria--62:capture_family_counter=f__Anaerovoracaceae--1||f__Burkholderiaceae--37||f__Enterobacteriaceae--3||f__Fen-1342--1||f__Halomonadaceae--3||f__Magnetospirillaceae--1||f__Opitutaceae--1||f__Oscillospiraceae--1||f__Polyangiaceae--1||f__Pseudomonadaceae--2||f__Rhizobiaceae--1||f__Rhodobacteraceae--1||f__Rhodocyclaceae--1||f__Shewanellaceae--2||f__Tumebacillaceae--1||f__UBA1268--1||f__UBA1924--1||f__Xanthomonadaceae--3:capture_genus_counter=g__Achromobacter--3||g__Acidovorax_A--1||g__Aquabacterium--11||g__Azohydromonas--1||g__Burkholderia--1||g__CADEEH01--2||g__CAIULK01--1||g__Cupriavidus--3||g__Dickeya--1||g__Dysosmobacter--1||g__Emergencia--1||g__FKL33--1||g__Fen-1342--1||g__Ferrimonas--2||g__GCA-2732755--1||g__Halomonas_F--2||g__Hydrogenophaga--1||g__Ideonella_A--1||g__JACRDA01--1||g__Jannaschia--1||g__KK5--1||g__Massilia--3||g__Noviherbaspirillum_A--1||g__Pantoea--1||g__Paraburkholderia--2||g__Pelomonas--1||g__Polaromonas--1||g__Pseudomonas_E--2||g__QWPN01--1||g__Rhizobacter--1||g__Rubrivivax--2||g__Salinicola--1||g__Sulfuritalea--1||g__Symbiopectobacterium--1||g__Tumebacillus_A--1||g__UBA6240--1||g__UBA6669--1||g__Xanthomonas--1||g__Xanthomonas_A--2:capture_order_counter=o__Burkholderiales--38||o__Enterobacterales--5||o__Opitutales--1||o__Oscillospirales--1||o__Peptostreptococcales--1||o__Phycisphaerales--1||o__Pirellulales--1||o__Polyangiales--1||o__Pseudomonadales--5||o__Rhizobiales--1||o__Rhodobacterales--1||o__Rhodospirillales--1||o__Tumebacillales--1||o__UBA1845--1||o__Xanthomonadales--3:capture_phylum_counter=p__Firmicutes--1||p__Firmicutes_A--2||p__Myxococcota--1||p__Planctomycetota--3||p__Proteobacteria--54||p__Verrucomicrobiota--1:capture_species_counter=s__Achromobacter xylosoxidans_C--3||s__Acidovorax_A konjaci--1||s__Aquabacterium commune--3||s__Aquabacterium sp002339015--8||s__Azohydromonas lata--1||s__Burkholderia plantarii--1||s__CADEEH01 sp902826305--2||s__CAIULK01 sp903899885--1||s__Cupriavidus campinensis--1||s__Cupriavidus sp013361545--2||s__Dickeya solani--1||s__Dysosmobacter sp910587525--1||s__Emergencia sp900066695--1||s__FKL33 sp016722925--1||s__Fen-1342 sp003162245--1||s__Ferrimonas sp005116715--2||s__GCA-2732755 sp002732755--1||s__Halomonas_F pacifica--2||s__Hydrogenophaga sp013823505--1||s__Ideonella_A sakaiensis--1||s__JACRDA01 sp016212965--1||s__Jannaschia faecimaris--1||s__KK5 sp001984095--1||s__Massilia aurea_A--1||s__Massilia sp003484545--2||s__Noviherbaspirillum_A soli--1||s__Pantoea agglomerans--1||s__Paraburkholderia terrae--2||s__Pelomonas depolymerans_A--1||s__Polaromonas sp900112285--1||s__Pseudomonas_E rhizosphaerae--1||s__Pseudomonas_E trivialis_B--1||s__QWPN01 sp005789975--1||s__Rhizobacter sp000799605--1||s__Rubrivivax sp001295865--2||s__Salinicola lusitanus--1||s__Sulfuritalea sp903933395--1||s__Symbiopectobacterium sp015762685--1||s__Tumebacillus_A algifaecis--1||s__UBA6240 sp002441445--1||s__UBA6669 sp016794625--1||s__Xanthomonas arboricola_E--1||s__Xanthomonas_A sontii--2:evalue_avg=8.720426923076923e-09:evalue_max=2.15e-07:evalue_min=1.3e-74:evalue_std=4.213535261279353e-08:evalue_sum=2.267311e-07:gapopen_avg=0.19230769230769232:gapopen_max=3.0:gapopen_min=0.0:gapopen_std=0.6939297237750098:gapopen_sum=5.0:gtdb_class_counter=c__Gammaproteobacteria--24||c__Methylomirabilia--1:gtdb_domain_counter=d__Bacteria--25:gtdb_family_counter=f__Burkholderiaceae--9||f__CSP1-6--1||f__Enterobacteriaceae--1||f__Halomonadaceae--11||f__Usitatibacteraceae--3:gtdb_genus_counter=g__Citrobacter--1||g__GWA2-73-35--1||g__Halomonas--11||g__Noviherbaspirillum--1||g__Ramlibacter--8||g__Usitatibacter--3:gtdb_order_counter=o__Burkholderiales--12||o__Enterobacterales--1||o__Pseudomonadales--11||o__Rokubacteriales--1:gtdb_phylum_counter=p__Methylomirabilota--1||p__Proteobacteria--24:gtdb_species_counter=s__Citrobacter sp005281345--1||s__GWA2-73-35 sp001790205--1||s__Halomonas hamiltonii--1||s__Halomonas nanhaiensis--1||s__Halomonas piezotolerans--1||s__Halomonas songnenensis--1||s__Halomonas sp003990195--1||s__Halomonas sp011050415--1||s__Halomonas sp014897985--1||s__Halomonas sp017983445--1||s__Halomonas sp900163645--1||s__Halomonas stevensii--1||s__Halomonas zhanjiangensis--1||s__Noviherbaspirillum denitrificans--1||s__Ramlibacter sp007833165--2||s__Ramlibacter sp012927085--1||s__Ramlibacter sp013127575--1||s__Ramlibacter sp013697775--1||s__Ramlibacter sp014297465--2||s__Ramlibacter sp015070875--1||s__Usitatibacter rugosus--1||s__Usitatibacter sp001953215--1||s__Usitatibacter sp017880705--1:heptad_counter=MCP-24H--1||MCP-34H--1||MCP-36H--85:lbd_counter=:lca_tree=c__Gammaproteobacteria:length_avg=120.84615384615384:length_max=154.0:length_min=23.0:length_std=46.81511918830694:length_sum=3142.0:mismatch_avg=32.5:mismatch_max=64.0:mismatch_min=0.0:mismatch_std=19.922349259060788:mismatch_sum=845.0:name=N999578:qcovhsp_avg=99.03846153846153:qcovhsp_max=100.0:qcovhsp_min=96.0:qcovhsp_std=1.2731306054217446:qcovhsp_sum=2575.0:qend_avg=121.5:qend_max=156.0:qend_min=23.0:qend_std=46.8710998377465:qend_sum=3159.0:qstart_avg=1.7692307692307692:qstart_max=6.0:qstart_min=1.0:qstart_std=1.0698669938900744:qstart_sum=46.0:ref_name_counter=GB_GCA_001790205.1_protein.faa_MGBU01000185.1_3@PF00015_full_PFAM.183.378--2||GB_GCA_001953215.1_protein.faa_CP019169.1_2169@PF00015_full_PFAM.186.374--1||GB_GCA_007994965.1_protein.faa_VOPW01000001.1_1016@PF00015_full_PFAM.2.137--1||GB_GCA_009830035.1_protein.faa_SZZY01000002.1_215@PF00015_full_PFAM.1.43--3||RS_GCF_001653795.1_protein.faa_NZ_CP011514.1_4362@PF00015_full_PFAM.321.502--1||RS_GCF_007833165.1_protein.faa_NZ_VOBQ01000015.1_137@PF00015_full_PFAM.182.388--2||RS_GCF_007833165.1_protein.faa_NZ_VOBQ01000017.1_75@PF00015_full_PFAM.181.365--2||RS_GCF_013003965.1_protein.faa_NZ_CP053069.1_3140@PF00015_full_PFAM.143.335--1||RS_GCF_014297465.1_protein.faa_NZ_JACORT010000003.1_43@PF00015_full_PFAM.184.383--9||RS_GCF_015070875.1_protein.faa_NZ_JADDIV010000001.1_604@PF00015_full_PFAM.184.370--3||RS_GCF_018221465.1_protein.faa_NZ_JAAIKR010000012.1_98@PF00015_full_PFAM.4.34--1:scovhsp_avg=71.18461538461538:scovhsp_max=84.5:scovhsp_min=51.1:scovhsp_std=10.528729925596622:scovhsp_sum=1850.8:send_avg=124.15384615384616:send_max=160.0:send_min=26.0:send_std=45.153686279365765:send_sum=3228.0:sstart_avg=4.538461538461538:sstart_max=27.0:sstart_min=1.0:sstart_std=6.592303204378688:sstart_sum=118.0],((RS_GCF_014042355.1_protein.faa_NZ_JACEZU010000013.1_81@PF00015_full_PFAM.326.501:0.0501287[&&NHX:Type=GTDB:gtdb_class=c__Gammaproteobacteria:gtdb_domain=d__Bacteria:gtdb_family=f__Burkholderiaceae:gtdb_genus=g__LX47W:gtdb_order=o__Burkholderiales:gtdb_phylum=p__Proteobacteria:gtdb_species=s__LX47W sp014042355:heptad=MCP-36H:species=d__Bacteria_p__Proteobacteria_c__Gammaproteobacteria_o__Burkholderiales_f__Burkholderiaceae_g__LX47W_s__LX47W sp014042355],(bdd396d2-ee92-47ea-a41f-217fb6f53aa2_4@MCPsignal.61.86:0.147764[&&NHX:Sample=rhiztom3:Type=capture:besthit=100.0:bitscore=45.1:capture_class=c__Gammaproteobacteria:capture_domain=d__Bacteria:capture_family=f__Pseudomonadaceae:capture_genus=g__Pseudomonas_E:capture_order=o__Pseudomonadales:capture_phylum=p__Proteobacteria:capture_species=s__Pseudomonas_E sp001945445:evalue=1.17e-08:gapopen=0.0:heptad=MCP-24H:length=24.0:mismatch=0.0:qcovhsp=96.0:qend=25.0:qstart=2.0:ref_name=RS_GCF_018221465.1_protein.faa_NZ_JAAIKR010000012.1_98@PF00015_full_PFAM.4.34:scovhsp=80.0:send=26.0:sstart=3.0],ce5f5dcc-131e-4bc5-abb1-72d7d697b740_4@MCPsignal.97.122:5e-09[&&NHX:Sample=rhiztom1:Type=capture:besthit=100.0:bitscore=45.1:capture_class=c__Gammaproteobacteria:capture_domain=d__Bacteria:capture_family=f__Cellvibrionaceae:capture_genus=g__Cellvibrio:capture_order=o__Pseudomonadales:capture_phylum=p__Proteobacteria:capture_species=s__Cellvibrio sp000263355:evalue=1.17e-08:gapopen=0.0:heptad=MCP-24H:length=24.0:mismatch=0.0:qcovhsp=96.0:qend=25.0:qstart=2.0:ref_name=RS_GCF_018221465.1_protein.faa_NZ_JAAIKR010000012.1_98@PF00015_full_PFAM.4.34:scovhsp=80.0:send=26.0:sstart=3.0])0.898:0.300988[&&NHX:Sample_counter=rhiztom1--1||rhiztom3--1:Type_counter=capture--2:besthit_avg=100.0:besthit_max=100.0:besthit_min=100.0:besthit_std=0.0:besthit_sum=200.0:bitscore_avg=45.1:bitscore_max=45.1:bitscore_min=45.1:bitscore_std=0.0:bitscore_sum=90.2:capture_class_counter=c__Gammaproteobacteria--2:capture_domain_counter=d__Bacteria--2:capture_family_counter=f__Cellvibrionaceae--1||f__Pseudomonadaceae--1:capture_genus_counter=g__Cellvibrio--1||g__Pseudomonas_E--1:capture_order_counter=o__Pseudomonadales--2:capture_phylum_counter=p__Proteobacteria--2:capture_species_counter=s__Cellvibrio sp000263355--1||s__Pseudomonas_E sp001945445--1:evalue_avg=1.17e-08:evalue_max=1.17e-08:evalue_min=1.17e-08:evalue_std=0.0:evalue_sum=2.34e-08:gapopen_avg=0.0:gapopen_max=0.0:gapopen_min=0.0:gapopen_std=0.0:gapopen_sum=0.0:gtdb_class_counter=:gtdb_domain_counter=:gtdb_family_counter=:gtdb_genus_counter=:gtdb_order_counter=:gtdb_phylum_counter=:gtdb_species_counter=:heptad_counter=MCP-24H--2:lbd_counter=:length_avg=24.0:length_max=24.0:length_min=24.0:length_std=0.0:length_sum=48.0:mismatch_avg=0.0:mismatch_max=0.0:mismatch_min=0.0:mismatch_std=0.0:mismatch_sum=0.0:name=N999582:qcovhsp_avg=96.0:qcovhsp_max=96.0:qcovhsp_min=96.0:qcovhsp_std=0.0:qcovhsp_sum=192.0:qend_avg=25.0:qend_max=25.0:qend_min=25.0:qend_std=0.0:qend_sum=50.0:qstart_avg=2.0:qstart_max=2.0:qstart_min=2.0:qstart_std=0.0:qstart_sum=4.0:ref_name_counter=RS_GCF_018221465.1_protein.faa_NZ_JAAIKR010000012.1_98@PF00015_full_PFAM.4.34--2:scovhsp_avg=80.0:scovhsp_max=80.0:scovhsp_min=80.0:scovhsp_std=0.0:scovhsp_sum=160.0:send_avg=26.0:send_max=26.0:send_min=26.0:send_std=0.0:send_sum=52.0:sstart_avg=3.0:sstart_max=3.0:sstart_min=3.0:sstart_std=0.0:sstart_sum=6.0])0.652:0.336428[&&NHX:Sample_counter=rhiztom1--1||rhiztom3--1:Type_counter=GTDB--1||capture--2:besthit_avg=100.0:besthit_max=100.0:besthit_min=100.0:besthit_std=0.0:besthit_sum=200.0:bitscore_avg=45.1:bitscore_max=45.1:bitscore_min=45.1:bitscore_std=0.0:bitscore_sum=90.2:capture_class_counter=c__Gammaproteobacteria--2:capture_domain_counter=d__Bacteria--2:capture_family_counter=f__Cellvibrionaceae--1||f__Pseudomonadaceae--1:capture_genus_counter=g__Cellvibrio--1||g__Pseudomonas_E--1:capture_order_counter=o__Pseudomonadales--2:capture_phylum_counter=p__Proteobacteria--2:capture_species_counter=s__Cellvibrio sp000263355--1||s__Pseudomonas_E sp001945445--1:evalue_avg=1.17e-08:evalue_max=1.17e-08:evalue_min=1.17e-08:evalue_std=0.0:evalue_sum=2.34e-08:gapopen_avg=0.0:gapopen_max=0.0:gapopen_min=0.0:gapopen_std=0.0:gapopen_sum=0.0:gtdb_class_counter=c__Gammaproteobacteria--1:gtdb_domain_counter=d__Bacteria--1:gtdb_family_counter=f__Burkholderiaceae--1:gtdb_genus_counter=g__LX47W--1:gtdb_order_counter=o__Burkholderiales--1:gtdb_phylum_counter=p__Proteobacteria--1:gtdb_species_counter=s__LX47W sp014042355--1:heptad_counter=MCP-24H--2||MCP-36H--1:lbd_counter=:lca_tree=s__LX47W sp014042355:length_avg=24.0:length_max=24.0:length_min=24.0:length_std=0.0:length_sum=48.0:mismatch_avg=0.0:mismatch_max=0.0:mismatch_min=0.0:mismatch_std=0.0:mismatch_sum=0.0:name=N999583:qcovhsp_avg=96.0:qcovhsp_max=96.0:qcovhsp_min=96.0:qcovhsp_std=0.0:qcovhsp_sum=192.0:qend_avg=25.0:qend_max=25.0:qend_min=25.0:qend_std=0.0:qend_sum=50.0:qstart_avg=2.0:qstart_max=2.0:qstart_min=2.0:qstart_std=0.0:qstart_sum=4.0:ref_name_counter=RS_GCF_018221465.1_protein.faa_NZ_JAAIKR010000012.1_98@PF00015_full_PFAM.4.34--2:scovhsp_avg=80.0:scovhsp_max=80.0:scovhsp_min=80.0:scovhsp_std=0.0:scovhsp_sum=160.0:send_avg=26.0:send_max=26.0:send_min=26.0:send_std=0.0:send_sum=52.0:sstart_avg=3.0:sstart_max=3.0:sstart_min=3.0:sstart_std=0.0:sstart_sum=6.0],(GB_GCA_017992055.1_protein.faa_JAGOPK010000007.1_182@PF00015_full_PFAM.320.502:0.327651[&&NHX:Type=GTDB:gtdb_class=c__Gammaproteobacteria:gtdb_domain=d__Bacteria:gtdb_family=f__Burkholderiaceae:gtdb_genus=g__Aquabacterium_A:gtdb_order=o__Burkholderiales:gtdb_phylum=p__Proteobacteria:gtdb_species=s__Aquabacterium_A sp017992055:heptad=MCP-36H:species=d__Bacteria_p__Proteobacteria_c__Gammaproteobacteria_o__Burkholderiales_f__Burkholderiaceae_g__Aquabacterium_A_s__Aquabacterium_A sp017992055],(((3a7ba252-05d1-478c-b0b7-6fc79b710e41_4@MCPsignal.193.220:0[&&NHX:Sample=rhizpot3:Type=capture:besthit=100.0:bitscore=48.5:capture_class=c__Gammaproteobacteria:capture_domain=d__Bacteria:capture_family=f__Pseudomonadaceae:capture_genus=g__Pseudomonas_E:capture_order=o__Pseudomonadales:capture_phylum=p__Proteobacteria:capture_species=s__Pseudomonas_E sp014268745:evalue=6.13e-10:gapopen=0.0:heptad=MCP-24H:length=26.0:mismatch=0.0:qcovhsp=96.3:qend=27.0:qstart=2.0:ref_name=RS_GCF_002204795.1_protein.faa_NZ_NIXO01000018.1_81@PF00015_full_PFAM.72.110:scovhsp=68.4:send=32.0:sstart=7.0],cd40783f-f294-44ad-b437-de98e2d8dbfd_4@MCPsignal.114.141:0[&&NHX:Sample=rhiztom3:Type=capture:besthit=100.0:bitscore=48.5:capture_class=c__Gammaproteobacteria:capture_domain=d__Bacteria:capture_family=f__Cellvibrionaceae:capture_genus=g__Cellvibrio:capture_order=o__Pseudomonadales:capture_phylum=p__Proteobacteria:capture_species=s__Cellvibrio sp000263355:evalue=6.13e-10:gapopen=0.0:heptad=MCP-24H:length=26.0:mismatch=0.0:qcovhsp=96.3:qend=27.0:qstart=2.0:ref_name=RS_GCF_002204795.1_protein.faa_NZ_NIXO01000018.1_81@PF00015_full_PFAM.72.110:scovhsp=68.4:send=32.0:sstart=7.0])0:0[&&NHX:Sample_counter=rhizpot3--1||rhiztom3--1:Type_counter=capture--2:besthit_avg=100.0:besthit_max=100.0:besthit_min=100.0:besthit_std=0.0:besthit_sum=200.0:bitscore_avg=48.5:bitscore_max=48.5:bitscore_min=48.5:bitscore_std=0.0:bitscore_sum=97.0:capture_class_counter=c__Gammaproteobacteria--2:capture_domain_counter=d__Bacteria--2:capture_family_counter=f__Cellvibrionaceae--1||f__Pseudomonadaceae--1:capture_genus_counter=g__Cellvibrio--1||g__Pseudomonas_E--1:capture_order_counter=o__Pseudomonadales--2:capture_phylum_counter=p__Proteobacteria--2:capture_species_counter=s__Cellvibrio sp000263355--1||s__Pseudomonas_E sp014268745--1:evalue_avg=6.13e-10:evalue_max=6.13e-10:evalue_min=6.13e-10:evalue_std=0.0:evalue_sum=1.226e-09:gapopen_avg=0.0:gapopen_max=0.0:gapopen_min=0.0:gapopen_std=0.0:gapopen_sum=0.0:gtdb_class_counter=:gtdb_domain_counter=:gtdb_family_counter=:gtdb_genus_counter=:gtdb_order_counter=:gtdb_phylum_counter=:gtdb_species_counter=:heptad_counter=MCP-24H--2:lbd_counter=:length_avg=26.0:length_max=26.0:length_min=26.0:length_std=0.0:length_sum=52.0:mismatch_avg=0.0:mismatch_max=0.0:mismatch_min=0.0:mismatch_std=0.0:mismatch_sum=0.0:name=N999587:qcovhsp_avg=96.3:qcovhsp_max=96.3:qcovhsp_min=96.3:qcovhsp_std=0.0:qcovhsp_sum=192.6:qend_avg=27.0:qend_max=27.0:qend_min=27.0:qend_std=0.0:qend_sum=54.0:qstart_avg=2.0:qstart_max=2.0:qstart_min=2.0:qstart_std=0.0:qstart_sum=4.0:ref_name_counter=RS_GCF_002204795.1_protein.faa_NZ_NIXO01000018.1_81@PF00015_full_PFAM.72.110--2:scovhsp_avg=68.4:scovhsp_max=68.4:scovhsp_min=68.4:scovhsp_std=0.0:scovhsp_sum=136.8:send_avg=32.0:send_max=32.0:send_min=32.0:send_std=0.0:send_sum=64.0:sstart_avg=7.0:sstart_max=7.0:sstart_min=7.0:sstart_std=0.0:sstart_sum=14.0],792e2170-26b6-4095-8766-0a17f01f4e5b_4@MCPsignal.415.442:0[&&NHX:Sample=rhiztom3:Type=capture:besthit=100.0:bitscore=48.5:capture_class=c__Desulfovibrionia:capture_domain=d__Bacteria:capture_family=f__Desulfovibrionaceae:capture_genus=g__Aminidesulfovibrio:capture_order=o__Desulfovibrionales:capture_phylum=p__Desulfobacterota_I:capture_species=s__Aminidesulfovibrio sp002382645:evalue=6.13e-10:gapopen=0.0:heptad=MCP-24H:length=26.0:mismatch=0.0:qcovhsp=96.3:qend=27.0:qstart=2.0:ref_name=RS_GCF_002204795.1_protein.faa_NZ_NIXO01000018.1_81@PF00015_full_PFAM.72.110:scovhsp=68.4:send=32.0:sstart=7.0]):0.327143[&&NHX:Sample_counter=rhizpot3--1||rhiztom3--2:Type_counter=capture--3:besthit_avg=100.0:besthit_max=100.0:besthit_min=100.0:besthit_std=0.0:besthit_sum=300.0:bitscore_avg=48.5:bitscore_max=48.5:bitscore_min=48.5:bitscore_std=0.0:bitscore_sum=145.5:capture_class_counter=c__Desulfovibrionia--1||c__Gammaproteobacteria--2:capture_domain_counter=d__Bacteria--3:capture_family_counter=f__Cellvibrionaceae--1||f__Desulfovibrionaceae--1||f__Pseudomonadaceae--1:capture_genus_counter=g__Aminidesulfovibrio--1||g__Cellvibrio--1||g__Pseudomonas_E--1:capture_order_counter=o__Desulfovibrionales--1||o__Pseudomonadales--2:capture_phylum_counter=p__Desulfobacterota_I--1||p__Proteobacteria--2:capture_species_counter=s__Aminidesulfovibrio sp002382645--1||s__Cellvibrio sp000263355--1||s__Pseudomonas_E sp014268745--1:evalue_avg=6.13e-10:evalue_max=6.13e-10:evalue_min=6.13e-10:evalue_std=0.0:evalue_sum=1.839e-09:gapopen_avg=0.0:gapopen_max=0.0:gapopen_min=0.0:gapopen_std=0.0:gapopen_sum=0.0:gtdb_class_counter=:gtdb_domain_counter=:gtdb_family_counter=:gtdb_genus_counter=:gtdb_order_counter=:gtdb_phylum_counter=:gtdb_species_counter=:heptad_counter=MCP-24H--3:lbd_counter=:length_avg=26.0:length_max=26.0:length_min=26.0:length_std=0.0:length_sum=78.0:mismatch_avg=0.0:mismatch_max=0.0:mismatch_min=0.0:mismatch_std=0.0:mismatch_sum=0.0:name=N999589:qcovhsp_avg=96.3:qcovhsp_max=96.3:qcovhsp_min=96.3:qcovhsp_std=0.0:qcovhsp_sum=288.9:qend_avg=27.0:qend_max=27.0:qend_min=27.0:qend_std=0.0:qend_sum=81.0:qstart_avg=2.0:qstart_max=2.0:qstart_min=2.0:qstart_std=0.0:qstart_sum=6.0:ref_name_counter=RS_GCF_002204795.1_protein.faa_NZ_NIXO01000018.1_81@PF00015_full_PFAM.72.110--3:scovhsp_avg=68.4:scovhsp_max=68.4:scovhsp_min=68.4:scovhsp_std=0.0:scovhsp_sum=205.20000000000002:send_avg=32.0:send_max=32.0:send_min=32.0:send_std=0.0:send_sum=96.0:sstart_avg=7.0:sstart_max=7.0:sstart_min=7.0:sstart_std=0.0:sstart_sum=21.0],9cc0d41b-e2ca-4455-9e38-3aaaf8baad08_4@MCPsignal.260.293:6e-09[&&NHX:Sample=rhizpot3:Type=capture:capture_class=c__Desulfobulbia:capture_domain=d__Bacteria:capture_family=f__Desulfurivibrionaceae:capture_genus=g__UBA5123:capture_order=o__Desulfobulbales:capture_phylum=p__Desulfobacterota:capture_species=s__UBA5123 sp002414225:heptad=MCP-36H])0.791:0.264121[&&NHX:Sample_counter=rhizpot3--2||rhiztom3--2:Type_counter=capture--4:besthit_avg=100.0:besthit_max=100.0:besthit_min=100.0:besthit_std=0.0:besthit_sum=300.0:bitscore_avg=48.5:bitscore_max=48.5:bitscore_min=48.5:bitscore_std=0.0:bitscore_sum=145.5:capture_class_counter=c__Desulfobulbia--1||c__Desulfovibrionia--1||c__Gammaproteobacteria--2:capture_domain_counter=d__Bacteria--4:capture_family_counter=f__Cellvibrionaceae--1||f__Desulfovibrionaceae--1||f__Desulfurivibrionaceae--1||f__Pseudomonadaceae--1:capture_genus_counter=g__Aminidesulfovibrio--1||g__Cellvibrio--1||g__Pseudomonas_E--1||g__UBA5123--1:capture_order_counter=o__Desulfobulbales--1||o__Desulfovibrionales--1||o__Pseudomonadales--2:capture_phylum_counter=p__Desulfobacterota--1||p__Desulfobacterota_I--1||p__Proteobacteria--2:capture_species_counter=s__Aminidesulfovibrio sp002382645--1||s__Cellvibrio sp000263355--1||s__Pseudomonas_E sp014268745--1||s__UBA5123 sp002414225--1:evalue_avg=6.13e-10:evalue_max=6.13e-10:evalue_min=6.13e-10:evalue_std=0.0:evalue_sum=1.839e-09:gapopen_avg=0.0:gapopen_max=0.0:gapopen_min=0.0:gapopen_std=0.0:gapopen_sum=0.0:gtdb_class_counter=:gtdb_domain_counter=:gtdb_family_counter=:gtdb_genus_counter=:gtdb_order_counter=:gtdb_phylum_counter=:gtdb_species_counter=:heptad_counter=MCP-24H--3||MCP-36H--1:lbd_counter=:length_avg=26.0:length_max=26.0:length_min=26.0:length_std=0.0:length_sum=78.0:mismatch_avg=0.0:mismatch_max=0.0:mismatch_min=0.0:mismatch_std=0.0:mismatch_sum=0.0:name=N999591:qcovhsp_avg=96.3:qcovhsp_max=96.3:qcovhsp_min=96.3:qcovhsp_std=0.0:qcovhsp_sum=288.9:qend_avg=27.0:qend_max=27.0:qend_min=27.0:qend_std=0.0:qend_sum=81.0:qstart_avg=2.0:qstart_max=2.0:qstart_min=2.0:qstart_std=0.0:qstart_sum=6.0:ref_name_counter=RS_GCF_002204795.1_protein.faa_NZ_NIXO01000018.1_81@PF00015_full_PFAM.72.110--3:scovhsp_avg=68.4:scovhsp_max=68.4:scovhsp_min=68.4:scovhsp_std=0.0:scovhsp_sum=205.20000000000002:send_avg=32.0:send_max=32.0:send_min=32.0:send_std=0.0:send_sum=96.0:sstart_avg=7.0:sstart_max=7.0:sstart_min=7.0:sstart_std=0.0:sstart_sum=21.0])0.696:0.211152[&&NHX:Sample_counter=rhizpot3--2||rhiztom3--2:Type_counter=GTDB--1||capture--4:besthit_avg=100.0:besthit_max=100.0:besthit_min=100.0:besthit_std=0.0:besthit_sum=300.0:bitscore_avg=48.5:bitscore_max=48.5:bitscore_min=48.5:bitscore_std=0.0:bitscore_sum=145.5:capture_class_counter=c__Desulfobulbia--1||c__Desulfovibrionia--1||c__Gammaproteobacteria--2:capture_domain_counter=d__Bacteria--4:capture_family_counter=f__Cellvibrionaceae--1||f__Desulfovibrionaceae--1||f__Desulfurivibrionaceae--1||f__Pseudomonadaceae--1:capture_genus_counter=g__Aminidesulfovibrio--1||g__Cellvibrio--1||g__Pseudomonas_E--1||g__UBA5123--1:capture_order_counter=o__Desulfobulbales--1||o__Desulfovibrionales--1||o__Pseudomonadales--2:capture_phylum_counter=p__Desulfobacterota--1||p__Desulfobacterota_I--1||p__Proteobacteria--2:capture_species_counter=s__Aminidesulfovibrio sp002382645--1||s__Cellvibrio sp000263355--1||s__Pseudomonas_E sp014268745--1||s__UBA5123 sp002414225--1:evalue_avg=6.13e-10:evalue_max=6.13e-10:evalue_min=6.13e-10:evalue_std=0.0:evalue_sum=1.839e-09:gapopen_avg=0.0:gapopen_max=0.0:gapopen_min=0.0:gapopen_std=0.0:gapopen_sum=0.0:gtdb_class_counter=c__Gammaproteobacteria--1:gtdb_domain_counter=d__Bacteria--1:gtdb_family_counter=f__Burkholderiaceae--1:gtdb_genus_counter=g__Aquabacterium_A--1:gtdb_order_counter=o__Burkholderiales--1:gtdb_phylum_counter=p__Proteobacteria--1:gtdb_species_counter=s__Aquabacterium_A sp017992055--1:heptad_counter=MCP-24H--3||MCP-36H--2:lbd_counter=:lca_tree=s__Aquabacterium_A sp017992055:length_avg=26.0:length_max=26.0:length_min=26.0:length_std=0.0:length_sum=78.0:mismatch_avg=0.0:mismatch_max=0.0:mismatch_min=0.0:mismatch_std=0.0:mismatch_sum=0.0:name=N999592:qcovhsp_avg=96.3:qcovhsp_max=96.3:qcovhsp_min=96.3:qcovhsp_std=0.0:qcovhsp_sum=288.9:qend_avg=27.0:qend_max=27.0:qend_min=27.0:qend_std=0.0:qend_sum=81.0:qstart_avg=2.0:qstart_max=2.0:qstart_min=2.0:qstart_std=0.0:qstart_sum=6.0:ref_name_counter=RS_GCF_002204795.1_protein.faa_NZ_NIXO01000018.1_81@PF00015_full_PFAM.72.110--3:scovhsp_avg=68.4:scovhsp_max=68.4:scovhsp_min=68.4:scovhsp_std=0.0:scovhsp_sum=205.20000000000002:send_avg=32.0:send_max=32.0:send_min=32.0:send_std=0.0:send_sum=96.0:sstart_avg=7.0:sstart_max=7.0:sstart_min=7.0:sstart_std=0.0:sstart_sum=21.0])0.393:0.0854873[&&NHX:Sample_counter=rhizpot3--2||rhiztom1--1||rhiztom3--3:Type_counter=GTDB--2||capture--6:besthit_avg=100.0:besthit_max=100.0:besthit_min=100.0:besthit_std=0.0:besthit_sum=500.0:bitscore_avg=47.14:bitscore_max=48.5:bitscore_min=45.1:bitscore_std=1.8622566955175641:bitscore_sum=235.7:capture_class_counter=c__Desulfobulbia--1||c__Desulfovibrionia--1||c__Gammaproteobacteria--4:capture_domain_counter=d__Bacteria--6:capture_family_counter=f__Cellvibrionaceae--2||f__Desulfovibrionaceae--1||f__Desulfurivibrionaceae--1||f__Pseudomonadaceae--2:capture_genus_counter=g__Aminidesulfovibrio--1||g__Cellvibrio--2||g__Pseudomonas_E--2||g__UBA5123--1:capture_order_counter=o__Desulfobulbales--1||o__Desulfovibrionales--1||o__Pseudomonadales--4:capture_phylum_counter=p__Desulfobacterota--1||p__Desulfobacterota_I--1||p__Proteobacteria--4:capture_species_counter=s__Aminidesulfovibrio sp002382645--1||s__Cellvibrio sp000263355--2||s__Pseudomonas_E sp001945445--1||s__Pseudomonas_E sp014268745--1||s__UBA5123 sp002414225--1:evalue_avg=5.047800000000001e-09:evalue_max=1.17e-08:evalue_min=6.13e-10:evalue_std=6.072599995059776e-09:evalue_sum=2.5239000000000002e-08:gapopen_avg=0.0:gapopen_max=0.0:gapopen_min=0.0:gapopen_std=0.0:gapopen_sum=0.0:gtdb_class_counter=c__Gammaproteobacteria--2:gtdb_domain_counter=d__Bacteria--2:gtdb_family_counter=f__Burkholderiaceae--2:gtdb_genus_counter=g__Aquabacterium_A--1||g__LX47W--1:gtdb_order_counter=o__Burkholderiales--2:gtdb_phylum_counter=p__Proteobacteria--2:gtdb_species_counter=s__Aquabacterium_A sp017992055--1||s__LX47W sp014042355--1:heptad_counter=MCP-24H--5||MCP-36H--3:lbd_counter=:lca_tree=f__Burkholderiaceae:length_avg=25.2:length_max=26.0:length_min=24.0:length_std=1.0954451150103324:length_sum=126.0:mismatch_avg=0.0:mismatch_max=0.0:mismatch_min=0.0:mismatch_std=0.0:mismatch_sum=0.0:name=N999593:qcovhsp_avg=96.18:qcovhsp_max=96.3:qcovhsp_min=96.0:qcovhsp_std=0.16431676725154826:qcovhsp_sum=480.90000000000003:qend_avg=26.2:qend_max=27.0:qend_min=25.0:qend_std=1.0954451150103324:qend_sum=131.0:qstart_avg=2.0:qstart_max=2.0:qstart_min=2.0:qstart_std=0.0:qstart_sum=10.0:ref_name_counter=RS_GCF_002204795.1_protein.faa_NZ_NIXO01000018.1_81@PF00015_full_PFAM.72.110--3||RS_GCF_018221465.1_protein.faa_NZ_JAAIKR010000012.1_98@PF00015_full_PFAM.4.34--2:scovhsp_avg=73.04:scovhsp_max=80.0:scovhsp_min=68.4:scovhsp_std=6.353581667059924:scovhsp_sum=365.20000000000005:send_avg=29.6:send_max=32.0:send_min=26.0:send_std=3.2863353450309964:send_sum=148.0:sstart_avg=5.4:sstart_max=7.0:sstart_min=3.0:sstart_std=2.1908902300206643:sstart_sum=27.0])0.752:0.0231576[&&NHX:Sample_counter=rhizpot1--23||rhizpot2--6||rhizpot3--23||rhiztom1--6||rhiztom2--2||rhiztom3--8:Type_counter=GTDB--27||capture--68:besthit_avg=80.36774193548389:besthit_max=100.0:besthit_min=57.9:besthit_std=13.975225391069111:besthit_sum=2491.4000000000005:bitscore_avg=134.01290322580644:bitscore_max=222.0:bitscore_min=42.0:bitscore_std=60.67158995738441:bitscore_sum=4154.4:capture_class_counter=c__Alphaproteobacteria--3||c__Bacilli--1||c__Clostridia--2||c__Desulfobulbia--1||c__Desulfovibrionia--1||c__Gammaproteobacteria--55||c__Phycisphaerae--2||c__Planctomycetia--1||c__Polyangia--1||c__Verrucomicrobiae--1:capture_domain_counter=d__Bacteria--68:capture_family_counter=f__Anaerovoracaceae--1||f__Burkholderiaceae--37||f__Cellvibrionaceae--2||f__Desulfovibrionaceae--1||f__Desulfurivibrionaceae--1||f__Enterobacteriaceae--3||f__Fen-1342--1||f__Halomonadaceae--3||f__Magnetospirillaceae--1||f__Opitutaceae--1||f__Oscillospiraceae--1||f__Polyangiaceae--1||f__Pseudomonadaceae--4||f__Rhizobiaceae--1||f__Rhodobacteraceae--1||f__Rhodocyclaceae--1||f__Shewanellaceae--2||f__Tumebacillaceae--1||f__UBA1268--1||f__UBA1924--1||f__Xanthomonadaceae--3:capture_genus_counter=g__Achromobacter--3||g__Acidovorax_A--1||g__Aminidesulfovibrio--1||g__Aquabacterium--11||g__Azohydromonas--1||g__Burkholderia--1||g__CADEEH01--2||g__CAIULK01--1||g__Cellvibrio--2||g__Cupriavidus--3||g__Dickeya--1||g__Dysosmobacter--1||g__Emergencia--1||g__FKL33--1||g__Fen-1342--1||g__Ferrimonas--2||g__GCA-2732755--1||g__Halomonas_F--2||g__Hydrogenophaga--1||g__Ideonella_A--1||g__JACRDA01--1||g__Jannaschia--1||g__KK5--1||g__Massilia--3||g__Noviherbaspirillum_A--1||g__Pantoea--1||g__Paraburkholderia--2||g__Pelomonas--1||g__Polaromonas--1||g__Pseudomonas_E--4||g__QWPN01--1||g__Rhizobacter--1||g__Rubrivivax--2||g__Salinicola--1||g__Sulfuritalea--1||g__Symbiopectobacterium--1||g__Tumebacillus_A--1||g__UBA5123--1||g__UBA6240--1||g__UBA6669--1||g__Xanthomonas--1||g__Xanthomonas_A--2:capture_order_counter=o__Burkholderiales--38||o__Desulfobulbales--1||o__Desulfovibrionales--1||o__Enterobacterales--5||o__Opitutales--1||o__Oscillospirales--1||o__Peptostreptococcales--1||o__Phycisphaerales--1||o__Pirellulales--1||o__Polyangiales--1||o__Pseudomonadales--9||o__Rhizobiales--1||o__Rhodobacterales--1||o__Rhodospirillales--1||o__Tumebacillales--1||o__UBA1845--1||o__Xanthomonadales--3:capture_phylum_counter=p__Desulfobacterota--1||p__Desulfobacterota_I--1||p__Firmicutes--1||p__Firmicutes_A--2||p__Myxococcota--1||p__Planctomycetota--3||p__Proteobacteria--58||p__Verrucomicrobiota--1:capture_species_counter=s__Achromobacter xylosoxidans_C--3||s__Acidovorax_A konjaci--1||s__Aminidesulfovibrio sp002382645--1||s__Aquabacterium commune--3||s__Aquabacterium sp002339015--8||s__Azohydromonas lata--1||s__Burkholderia plantarii--1||s__CADEEH01 sp902826305--2||s__CAIULK01 sp903899885--1||s__Cellvibrio sp000263355--2||s__Cupriavidus campinensis--1||s__Cupriavidus sp013361545--2||s__Dickeya solani--1||s__Dysosmobacter sp910587525--1||s__Emergencia sp900066695--1||s__FKL33 sp016722925--1||s__Fen-1342 sp003162245--1||s__Ferrimonas sp005116715--2||s__GCA-2732755 sp002732755--1||s__Halomonas_F pacifica--2||s__Hydrogenophaga sp013823505--1||s__Ideonella_A sakaiensis--1||s__JACRDA01 sp016212965--1||s__Jannaschia faecimaris--1||s__KK5 sp001984095--1||s__Massilia aurea_A--1||s__Massilia sp003484545--2||s__Noviherbaspirillum_A soli--1||s__Pantoea agglomerans--1||s__Paraburkholderia terrae--2||s__Pelomonas depolymerans_A--1||s__Polaromonas sp900112285--1||s__Pseudomonas_E rhizosphaerae--1||s__Pseudomonas_E sp001945445--1||s__Pseudomonas_E sp014268745--1||s__Pseudomonas_E trivialis_B--1||s__QWPN01 sp005789975--1||s__Rhizobacter sp000799605--1||s__Rubrivivax sp001295865--2||s__Salinicola lusitanus--1||s__Sulfuritalea sp903933395--1||s__Symbiopectobacterium sp015762685--1||s__Tumebacillus_A algifaecis--1||s__UBA5123 sp002414225--1||s__UBA6240 sp002441445--1||s__UBA6669 sp016794625--1||s__Xanthomonas arboricola_E--1||s__Xanthomonas_A sontii--2:evalue_avg=8.128067741935483e-09:evalue_max=2.15e-07:evalue_min=1.3e-74:evalue_std=3.855246111863146e-08:evalue_sum=2.519701e-07:gapopen_avg=0.16129032258064516:gapopen_max=3.0:gapopen_min=0.0:gapopen_std=0.6375355777548624:gapopen_sum=5.0:gtdb_class_counter=c__Gammaproteobacteria--26||c__Methylomirabilia--1:gtdb_domain_counter=d__Bacteria--27:gtdb_family_counter=f__Burkholderiaceae--11||f__CSP1-6--1||f__Enterobacteriaceae--1||f__Halomonadaceae--11||f__Usitatibacteraceae--3:gtdb_genus_counter=g__Aquabacterium_A--1||g__Citrobacter--1||g__GWA2-73-35--1||g__Halomonas--11||g__LX47W--1||g__Noviherbaspirillum--1||g__Ramlibacter--8||g__Usitatibacter--3:gtdb_order_counter=o__Burkholderiales--14||o__Enterobacterales--1||o__Pseudomonadales--11||o__Rokubacteriales--1:gtdb_phylum_counter=p__Methylomirabilota--1||p__Proteobacteria--26:gtdb_species_counter=s__Aquabacterium_A sp017992055--1||s__Citrobacter sp005281345--1||s__GWA2-73-35 sp001790205--1||s__Halomonas hamiltonii--1||s__Halomonas nanhaiensis--1||s__Halomonas piezotolerans--1||s__Halomonas songnenensis--1||s__Halomonas sp003990195--1||s__Halomonas sp011050415--1||s__Halomonas sp014897985--1||s__Halomonas sp017983445--1||s__Halomonas sp900163645--1||s__Halomonas stevensii--1||s__Halomonas zhanjiangensis--1||s__LX47W sp014042355--1||s__Noviherbaspirillum denitrificans--1||s__Ramlibacter sp007833165--2||s__Ramlibacter sp012927085--1||s__Ramlibacter sp013127575--1||s__Ramlibacter sp013697775--1||s__Ramlibacter sp014297465--2||s__Ramlibacter sp015070875--1||s__Usitatibacter rugosus--1||s__Usitatibacter sp001953215--1||s__Usitatibacter sp017880705--1:heptad_counter=MCP-24H--6||MCP-34H--1||MCP-36H--88:lbd_counter=:lca_tree=c__Gammaproteobacteria:length_avg=105.41935483870968:length_max=154.0:length_min=23.0:length_std=55.72538272250709:length_sum=3268.0:mismatch_avg=27.258064516129032:mismatch_max=64.0:mismatch_min=0.0:mismatch_std=21.87230782204671:mismatch_sum=845.0:name=N999594:qcovhsp_avg=98.5774193548387:qcovhsp_max=100.0:qcovhsp_min=96.0:qcovhsp_std=1.5800231385266394:qcovhsp_sum=3055.8999999999996:qend_avg=106.12903225806451:qend_max=156.0:qend_min=23.0:qend_std=55.6816797732036:qend_sum=3290.0:qstart_avg=1.8064516129032258:qstart_max=6.0:qstart_min=1.0:qstart_std=0.9804541409880654:qstart_sum=56.0:ref_name_counter=GB_GCA_001790205.1_protein.faa_MGBU01000185.1_3@PF00015_full_PFAM.183.378--2||GB_GCA_001953215.1_protein.faa_CP019169.1_2169@PF00015_full_PFAM.186.374--1||GB_GCA_007994965.1_protein.faa_VOPW01000001.1_1016@PF00015_full_PFAM.2.137--1||GB_GCA_009830035.1_protein.faa_SZZY01000002.1_215@PF00015_full_PFAM.1.43--3||RS_GCF_001653795.1_protein.faa_NZ_CP011514.1_4362@PF00015_full_PFAM.321.502--1||RS_GCF_002204795.1_protein.faa_NZ_NIXO01000018.1_81@PF00015_full_PFAM.72.110--3||RS_GCF_007833165.1_protein.faa_NZ_VOBQ01000015.1_137@PF00015_full_PFAM.182.388--2||RS_GCF_007833165.1_protein.faa_NZ_VOBQ01000017.1_75@PF00015_full_PFAM.181.365--2||RS_GCF_013003965.1_protein.faa_NZ_CP053069.1_3140@PF00015_full_PFAM.143.335--1||RS_GCF_014297465.1_protein.faa_NZ_JACORT010000003.1_43@PF00015_full_PFAM.184.383--9||RS_GCF_015070875.1_protein.faa_NZ_JADDIV010000001.1_604@PF00015_full_PFAM.184.370--3||RS_GCF_018221465.1_protein.faa_NZ_JAAIKR010000012.1_98@PF00015_full_PFAM.4.34--3:scovhsp_avg=71.48387096774195:scovhsp_max=84.5:scovhsp_min=51.1:scovhsp_std=9.911713500506814:scovhsp_sum=2216.0000000000005:send_avg=108.90322580645162:send_max=160.0:send_min=26.0:send_std=54.315961336553535:send_sum=3376.0:sstart_avg=4.67741935483871:sstart_max=27.0:sstart_min=1.0:sstart_std=6.07940291352253:sstart_sum=145.0],((((42e636e1-2064-4040-98e9-d03815aa93ef_2@MCPsignal.22.117:0.282659[&&NHX:Sample=rhiztom1:Type=capture:capture_class=c__Gammaproteobacteria:capture_domain=d__Bacteria:capture_family=f__Thiohalomonadaceae:capture_genus=g__Sulfurivermis:capture_order=o__Thiohalomonadales:capture_phylum=p__Proteobacteria:capture_species=s__Sulfurivermis sp002376325:heptad=MCP-36H],(((b7ddc51d-b881-453b-bd95-71eaf63d7be8_1@MCPsignal.271.316:0.504949[&&NHX:Sample=rhizpot3:Type=capture:capture_class=c__Gammaproteobacteria:capture_domain=d__Bacteria:capture_family=f__Burkholderiaceae:capture_genus=g__Duganella:capture_order=o__Burkholderiales:capture_phylum=p__Proteobacteria:capture_species=s__Duganella sp009674535:heptad=MCP-36H],f9fb8576-8b38-44f1-9c78-225ac089dd78_6@MCPsignal.455.506:0.358591[&&NHX:Sample=rhizpot3:Type=capture:capture_class=c__Gammaproteobacteria:capture_domain=d__Bacteria:capture_family=f__Burkholderiaceae:capture_genus=g__Massilia:capture_order=o__Burkholderiales:capture_phylum=p__Proteobacteria:capture_species=s__Massilia sp006715485:heptad=MCP-36H])0.726:0.104017[&&NHX:Sample_counter=rhizpot3--2:Type_counter=capture--2:capture_class_counter=c__Gammaproteobacteria--2:capture_domain_counter=d__Bacteria--2:capture_family_counter=f__Burkholderiaceae--2:capture_genus_counter=g__Duganella--1||g__Massilia--1:capture_order_counter=o__Burkholderiales--2:capture_phylum_counter=p__Proteobacteria--2:capture_species_counter=s__Duganella sp009674535--1||s__Massilia sp006715485--1:gtdb_class_counter=:gtdb_domain_counter=:gtdb_family_counter=:gtdb_genus_counter=:gtdb_order_counter=:gtdb_phylum_counter=:gtdb_species_counter=:heptad_counter=MCP-36H--2:lbd_counter=:name=N999598:ref_name_counter=],b578f34c-e70b-4ce6-98bd-84b239ba5140_6@MCPsignal.23.56:0.562169[&&NHX:Sample=rhiztom3:Type=capture:capture_class=c__Gammaproteobacteria:capture_domain=d__Bacteria:capture_family=f__Burkholderiaceae:capture_genus=g__Janthinobacterium:capture_order=o__Burkholderiales:capture_phylum=p__Proteobacteria:capture_species=s__Janthinobacterium sp002869965:heptad=MCP-36H])0.707:0.0968667[&&NHX:Sample_counter=rhizpot3--2||rhiztom3--1:Type_counter=capture--3:capture_class_counter=c__Gammaproteobacteria--3:capture_domain_counter=d__Bacteria--3:capture_family_counter=f__Burkholderiaceae--3:capture_genus_counter=g__Duganella--1||g__Janthinobacterium--1||g__Massilia--1:capture_order_counter=o__Burkholderiales--3:capture_phylum_counter=p__Proteobacteria--3:capture_species_counter=s__Duganella sp009674535--1||s__Janthinobacterium sp002869965--1||s__Massilia sp006715485--1:gtdb_class_counter=:gtdb_domain_counter=:gtdb_family_counter=:gtdb_genus_counter=:gtdb_order_counter=:gtdb_phylum_counter=:gtdb_species_counter=:heptad_counter=MCP-36H--3:lbd_counter=:name=N999600:ref_name_counter=],(((41efafca-083b-4a52-8ab6-c145531030e9_5@MCPsignal.210.285:0.382035[&&NHX:Sample=rhiztom2:Type=capture:capture_class=c__Gammaproteobacteria:capture_domain=d__Bacteria:capture_family=f__Burkholderiaceae:capture_genus=g__Acidovorax_A:capture_order=o__Burkholderiales:capture_phylum=p__Proteobacteria:capture_species=s__Acidovorax_A citrulli:heptad=MCP-36H],fa0a1beb-c77f-4894-9c6e-3adee3bbb570_4@MCPsignal.282.365:0.0234405[&&NHX:Sample=rhiztom3:Type=capture:besthit=72.2:bitscore=88.6:capture_class=c__Gammaproteobacteria:capture_domain=d__Bacteria:capture_family=f__Burkholderiaceae:capture_genus=g__Acidovorax:capture_order=o__Burkholderiales:capture_phylum=p__Proteobacteria:capture_species=s__Acidovorax sp001411535:evalue=3.53e-24:gapopen=0.0:heptad=MCP-36H:length=79.0:mismatch=22.0:qcovhsp=95.2:qend=79.0:qstart=1.0:ref_name=RS_GCF_002245625.1_protein.faa_NZ_NOIG01000017.1_34@PF00015_full_PFAM.327.421:scovhsp=84.0:send=86.0:sstart=8.0])0.549:0.0372225[&&NHX:Sample_counter=rhiztom2--1||rhiztom3--1:Type_counter=capture--2:besthit_avg=72.2:besthit_max=72.2:besthit_min=72.2:besthit_std=0:besthit_sum=72.2:bitscore_avg=88.6:bitscore_max=88.6:bitscore_min=88.6:bitscore_std=0:bitscore_sum=88.6:capture_class_counter=c__Gammaproteobacteria--2:capture_domain_counter=d__Bacteria--2:capture_family_counter=f__Burkholderiaceae--2:capture_genus_counter=g__Acidovorax--1||g__Acidovorax_A--1:capture_order_counter=o__Burkholderiales--2:capture_phylum_counter=p__Proteobacteria--2:capture_species_counter=s__Acidovorax sp001411535--1||s__Acidovorax_A citrulli--1:evalue_avg=3.53e-24:evalue_max=3.53e-24:evalue_min=3.53e-24:evalue_std=0:evalue_sum=3.53e-24:gapopen_avg=0.0:gapopen_max=0.0:gapopen_min=0.0:gapopen_std=0:gapopen_sum=0.0:gtdb_class_counter=:gtdb_domain_counter=:gtdb_family_counter=:gtdb_genus_counter=:gtdb_order_counter=:gtdb_phylum_counter=:gtdb_species_counter=:heptad_counter=MCP-36H--2:lbd_counter=:length_avg=79.0:length_max=79.0:length_min=79.0:length_std=0:length_sum=79.0:mismatch_avg=22.0:mismatch_max=22.0:mismatch_min=22.0:mismatch_std=0:mismatch_sum=22.0:name=N999603:qcovhsp_avg=95.2:qcovhsp_max=95.2:qcovhsp_min=95.2:qcovhsp_std=0:qcovhsp_sum=95.2:qend_avg=79.0:qend_max=79.0:qend_min=79.0:qend_std=0:qend_sum=79.0:qstart_avg=1.0:qstart_max=1.0:qstart_min=1.0:qstart_std=0:qstart_sum=1.0:ref_name_counter=RS_GCF_002245625.1_protein.faa_NZ_NOIG01000017.1_34@PF00015_full_PFAM.327.421--1:scovhsp_avg=84.0:scovhsp_max=84.0:scovhsp_min=84.0:scovhsp_std=0:scovhsp_sum=84.0:send_avg=86.0:send_max=86.0:send_min=86.0:send_std=0:send_sum=86.0:sstart_avg=8.0:sstart_max=8.0:sstart_min=8.0:sstart_std=0:sstart_sum=8.0],a41d0665-ae7e-40cd-949a-4646733fd373_5@MCPsignal.113.197:0.0310832[&&NHX:Sample=rhiztom3:Type=capture:besthit=72.8:bitscore=92.4:capture_class=c__Gammaproteobacteria:capture_domain=d__Bacteria:capture_family=f__Burkholderiaceae:capture_genus=g__Acidovorax:capture_order=o__Burkholderiales:capture_phylum=p__Proteobacteria:capture_species=s__Acidovorax sp001411535:evalue=1.11e-25:gapopen=0.0:heptad=MCP-36H:length=81.0:mismatch=22.0:qcovhsp=96.4:qend=81.0:qstart=1.0:ref_name=RS_GCF_002245625.1_protein.faa_NZ_NOIG01000017.1_34@PF00015_full_PFAM.327.421:scovhsp=86.2:send=88.0:sstart=8.0])0.801:0.168156[&&NHX:Sample_counter=rhiztom2--1||rhiztom3--2:Type_counter=capture--3:besthit_avg=72.5:besthit_max=72.8:besthit_min=72.2:besthit_std=0.42426406871192446:besthit_sum=145.0:bitscore_avg=90.5:bitscore_max=92.4:bitscore_min=88.6:bitscore_std=2.6870057685088886:bitscore_sum=181.0:capture_class_counter=c__Gammaproteobacteria--3:capture_domain_counter=d__Bacteria--3:capture_family_counter=f__Burkholderiaceae--3:capture_genus_counter=g__Acidovorax--2||g__Acidovorax_A--1:capture_order_counter=o__Burkholderiales--3:capture_phylum_counter=p__Proteobacteria--3:capture_species_counter=s__Acidovorax sp001411535--2||s__Acidovorax_A citrulli--1:evalue_avg=1.8205e-24:evalue_max=3.53e-24:evalue_min=1.11e-25:evalue_std=2.4175980848768062e-24:evalue_sum=3.641e-24:gapopen_avg=0.0:gapopen_max=0.0:gapopen_min=0.0:gapopen_std=0.0:gapopen_sum=0.0:gtdb_class_counter=:gtdb_domain_counter=:gtdb_family_counter=:gtdb_genus_counter=:gtdb_order_counter=:gtdb_phylum_counter=:gtdb_species_counter=:heptad_counter=MCP-36H--3:lbd_counter=:length_avg=80.0:length_max=81.0:length_min=79.0:length_std=1.4142135623730951:length_sum=160.0:mismatch_avg=22.0:mismatch_max=22.0:mismatch_min=22.0:mismatch_std=0.0:mismatch_sum=44.0:name=N999605:qcovhsp_avg=95.80000000000001:qcovhsp_max=96.4:qcovhsp_min=95.2:qcovhsp_std=0.848528137423859:qcovhsp_sum=191.60000000000002:qend_avg=80.0:qend_max=81.0:qend_min=79.0:qend_std=1.4142135623730951:qend_sum=160.0:qstart_avg=1.0:qstart_max=1.0:qstart_min=1.0:qstart_std=0.0:qstart_sum=2.0:ref_name_counter=RS_GCF_002245625.1_protein.faa_NZ_NOIG01000017.1_34@PF00015_full_PFAM.327.421--2:scovhsp_avg=85.1:scovhsp_max=86.2:scovhsp_min=84.0:scovhsp_std=1.5556349186104066:scovhsp_sum=170.2:send_avg=87.0:send_max=88.0:send_min=86.0:send_std=1.4142135623730951:send_sum=174.0:sstart_avg=8.0:sstart_max=8.0:sstart_min=8.0:sstart_std=0.0:sstart_sum=16.0],(a25f7516-a583-488e-8d92-a0f726c0bca1_6@MCPsignal.24.125:5e-09[&&NHX:Sample=rhizpot1:Type=capture:besthit=57.8:bitscore=83.6:capture_class=c__Methanosarcinia:capture_domain=d__Archaea:capture_family=f__Methanosarcinaceae:capture_genus=g__JAFGQV01:capture_order=o__Methanosarcinales:capture_phylum=p__Halobacteriota:capture_species=s__JAFGQV01 sp016926455:evalue=7.98e-21:gapopen=4.0:heptad=MCP-36H:length=109.0:mismatch=33.0:qcovhsp=100.0:qend=101.0:qstart=1.0:ref_name=RS_GCF_002211445.1_protein.faa_NZ_LSTO01000001.1_3012@PF00015_full_PFAM.311.506:scovhsp=53.3:send=163.0:sstart=60.0],84252db1-872e-4325-9fea-9b4a699e293b_6@MCPsignal.70.142:0.793396[&&NHX:Sample=rhizpot1:Type=capture:capture_class=c__Bacteriovoracia:capture_domain=d__Bacteria:capture_family=f__Bacteriovoracaceae:capture_genus=g__Bacteriovorax:capture_order=o__Bacteriovoracales:capture_phylum=p__Bdellovibrionota:capture_species=s__Bacteriovorax stolpii:heptad=MCP-36H])0.77:0.229117[&&NHX:Sample_counter=rhizpot1--2:Type_counter=capture--2:besthit_avg=57.8:besthit_max=57.8:besthit_min=57.8:besthit_std=0:besthit_sum=57.8:bitscore_avg=83.6:bitscore_max=83.6:bitscore_min=83.6:bitscore_std=0:bitscore_sum=83.6:capture_class_counter=c__Bacteriovoracia--1||c__Methanosarcinia--1:capture_domain_counter=d__Archaea--1||d__Bacteria--1:capture_family_counter=f__Bacteriovoracaceae--1||f__Methanosarcinaceae--1:capture_genus_counter=g__Bacteriovorax--1||g__JAFGQV01--1:capture_order_counter=o__Bacteriovoracales--1||o__Methanosarcinales--1:capture_phylum_counter=p__Bdellovibrionota--1||p__Halobacteriota--1:capture_species_counter=s__Bacteriovorax stolpii--1||s__JAFGQV01 sp016926455--1:evalue_avg=7.98e-21:evalue_max=7.98e-21:evalue_min=7.98e-21:evalue_std=0:evalue_sum=7.98e-21:gapopen_avg=4.0:gapopen_max=4.0:gapopen_min=4.0:gapopen_std=0:gapopen_sum=4.0:gtdb_class_counter=:gtdb_domain_counter=:gtdb_family_counter=:gtdb_genus_counter=:gtdb_order_counter=:gtdb_phylum_counter=:gtdb_species_counter=:heptad_counter=MCP-36H--2:lbd_counter=:length_avg=109.0:length_max=109.0:length_min=109.0:length_std=0:length_sum=109.0:mismatch_avg=33.0:mismatch_max=33.0:mismatch_min=33.0:mismatch_std=0:mismatch_sum=33.0:name=N999608:qcovhsp_avg=100.0:qcovhsp_max=100.0:qcovhsp_min=100.0:qcovhsp_std=0:qcovhsp_sum=100.0:qend_avg=101.0:qend_max=101.0:qend_min=101.0:qend_std=0:qend_sum=101.0:qstart_avg=1.0:qstart_max=1.0:qstart_min=1.0:qstart_std=0:qstart_sum=1.0:ref_name_counter=RS_GCF_002211445.1_protein.faa_NZ_LSTO01000001.1_3012@PF00015_full_PFAM.311.506--1:scovhsp_avg=53.3:scovhsp_max=53.3:scovhsp_min=53.3:scovhsp_std=0:scovhsp_sum=53.3:send_avg=163.0:send_max=163.0:send_min=163.0:send_std=0:send_sum=163.0:sstart_avg=60.0:sstart_max=60.0:sstart_min=60.0:sstart_std=0:sstart_sum=60.0])0.939:0.298991[&&NHX:Sample_counter=rhizpot1--2||rhiztom2--1||rhiztom3--2:Type_counter=capture--5:besthit_avg=67.60000000000001:besthit_max=72.8:besthit_min=57.8:besthit_std=8.49234949822486:besthit_sum=202.8:bitscore_avg=88.2:bitscore_max=92.4:bitscore_min=83.6:bitscore_std=4.413615298142788:bitscore_sum=264.6:capture_class_counter=c__Bacteriovoracia--1||c__Gammaproteobacteria--3||c__Methanosarcinia--1:capture_domain_counter=d__Archaea--1||d__Bacteria--4:capture_family_counter=f__Bacteriovoracaceae--1||f__Burkholderiaceae--3||f__Methanosarcinaceae--1:capture_genus_counter=g__Acidovorax--2||g__Acidovorax_A--1||g__Bacteriovorax--1||g__JAFGQV01--1:capture_order_counter=o__Bacteriovoracales--1||o__Burkholderiales--3||o__Methanosarcinales--1:capture_phylum_counter=p__Bdellovibrionota--1||p__Halobacteriota--1||p__Proteobacteria--3:capture_species_counter=s__Acidovorax sp001411535--2||s__Acidovorax_A citrulli--1||s__Bacteriovorax stolpii--1||s__JAFGQV01 sp016926455--1:evalue_avg=2.6612136666666663e-21:evalue_max=7.98e-21:evalue_min=1.11e-25:evalue_std=4.6062043991914134e-21:evalue_sum=7.983640999999999e-21:gapopen_avg=1.3333333333333333:gapopen_max=4.0:gapopen_min=0.0:gapopen_std=2.3094010767585034:gapopen_sum=4.0:gtdb_class_counter=:gtdb_domain_counter=:gtdb_family_counter=:gtdb_genus_counter=:gtdb_order_counter=:gtdb_phylum_counter=:gtdb_species_counter=:heptad_counter=MCP-36H--5:lbd_counter=:length_avg=89.66666666666667:length_max=109.0:length_min=79.0:length_std=16.77299416721217:length_sum=269.0:mismatch_avg=25.666666666666668:mismatch_max=33.0:mismatch_min=22.0:mismatch_std=6.350852961085883:mismatch_sum=77.0:name=N999609:qcovhsp_avg=97.2:qcovhsp_max=100.0:qcovhsp_min=95.2:qcovhsp_std=2.497999199359357:qcovhsp_sum=291.6:qend_avg=87.0:qend_max=101.0:qend_min=79.0:qend_std=12.165525060596439:qend_sum=261.0:qstart_avg=1.0:qstart_max=1.0:qstart_min=1.0:qstart_std=0.0:qstart_sum=3.0:ref_name_counter=RS_GCF_002211445.1_protein.faa_NZ_LSTO01000001.1_3012@PF00015_full_PFAM.311.506--1||RS_GCF_002245625.1_protein.faa_NZ_NOIG01000017.1_34@PF00015_full_PFAM.327.421--2:scovhsp_avg=74.5:scovhsp_max=86.2:scovhsp_min=53.3:scovhsp_std=18.39266158009765:scovhsp_sum=223.5:send_avg=112.33333333333333:send_max=163.0:send_min=86.0:send_std=43.890014050274964:send_sum=337.0:sstart_avg=25.333333333333332:sstart_max=60.0:sstart_min=8.0:sstart_std=30.022213997860543:sstart_sum=76.0])0:5e-09[&&NHX:Sample_counter=rhizpot1--2||rhizpot3--2||rhiztom2--1||rhiztom3--3:Type_counter=capture--8:besthit_avg=67.60000000000001:besthit_max=72.8:besthit_min=57.8:besthit_std=8.49234949822486:besthit_sum=202.8:bitscore_avg=88.2:bitscore_max=92.4:bitscore_min=83.6:bitscore_std=4.413615298142788:bitscore_sum=264.6:capture_class_counter=c__Bacteriovoracia--1||c__Gammaproteobacteria--6||c__Methanosarcinia--1:capture_domain_counter=d__Archaea--1||d__Bacteria--7:capture_family_counter=f__Bacteriovoracaceae--1||f__Burkholderiaceae--6||f__Methanosarcinaceae--1:capture_genus_counter=g__Acidovorax--2||g__Acidovorax_A--1||g__Bacteriovorax--1||g__Duganella--1||g__JAFGQV01--1||g__Janthinobacterium--1||g__Massilia--1:capture_order_counter=o__Bacteriovoracales--1||o__Burkholderiales--6||o__Methanosarcinales--1:capture_phylum_counter=p__Bdellovibrionota--1||p__Halobacteriota--1||p__Proteobacteria--6:capture_species_counter=s__Acidovorax sp001411535--2||s__Acidovorax_A citrulli--1||s__Bacteriovorax stolpii--1||s__Duganella sp009674535--1||s__JAFGQV01 sp016926455--1||s__Janthinobacterium sp002869965--1||s__Massilia sp006715485--1:evalue_avg=2.6612136666666663e-21:evalue_max=7.98e-21:evalue_min=1.11e-25:evalue_std=4.6062043991914134e-21:evalue_sum=7.983640999999999e-21:gapopen_avg=1.3333333333333333:gapopen_max=4.0:gapopen_min=0.0:gapopen_std=2.3094010767585034:gapopen_sum=4.0:gtdb_class_counter=:gtdb_domain_counter=:gtdb_family_counter=:gtdb_genus_counter=:gtdb_order_counter=:gtdb_phylum_counter=:gtdb_species_counter=:heptad_counter=MCP-36H--8:lbd_counter=:length_avg=89.66666666666667:length_max=109.0:length_min=79.0:length_std=16.77299416721217:length_sum=269.0:mismatch_avg=25.666666666666668:mismatch_max=33.0:mismatch_min=22.0:mismatch_std=6.350852961085883:mismatch_sum=77.0:name=N999610:qcovhsp_avg=97.2:qcovhsp_max=100.0:qcovhsp_min=95.2:qcovhsp_std=2.497999199359357:qcovhsp_sum=291.6:qend_avg=87.0:qend_max=101.0:qend_min=79.0:qend_std=12.165525060596439:qend_sum=261.0:qstart_avg=1.0:qstart_max=1.0:qstart_min=1.0:qstart_std=0.0:qstart_sum=3.0:ref_name_counter=RS_GCF_002211445.1_protein.faa_NZ_LSTO01000001.1_3012@PF00015_full_PFAM.311.506--1||RS_GCF_002245625.1_protein.faa_NZ_NOIG01000017.1_34@PF00015_full_PFAM.327.421--2:scovhsp_avg=74.5:scovhsp_max=86.2:scovhsp_min=53.3:scovhsp_std=18.39266158009765:scovhsp_sum=223.5:send_avg=112.33333333333333:send_max=163.0:send_min=86.0:send_std=43.890014050274964:send_sum=337.0:sstart_avg=25.333333333333332:sstart_max=60.0:sstart_min=8.0:sstart_std=30.022213997860543:sstart_sum=76.0])0.914:0.0866505[&&NHX:Sample_counter=rhizpot1--2||rhizpot3--2||rhiztom1--1||rhiztom2--1||rhiztom3--3:Type_counter=capture--9:besthit_avg=67.60000000000001:besthit_max=72.8:besthit_min=57.8:besthit_std=8.49234949822486:besthit_sum=202.8:bitscore_avg=88.2:bitscore_max=92.4:bitscore_min=83.6:bitscore_std=4.413615298142788:bitscore_sum=264.6:capture_class_counter=c__Bacteriovoracia--1||c__Gammaproteobacteria--7||c__Methanosarcinia--1:capture_domain_counter=d__Archaea--1||d__Bacteria--8:capture_family_counter=f__Bacteriovoracaceae--1||f__Burkholderiaceae--6||f__Methanosarcinaceae--1||f__Thiohalomonadaceae--1:capture_genus_counter=g__Acidovorax--2||g__Acidovorax_A--1||g__Bacteriovorax--1||g__Duganella--1||g__JAFGQV01--1||g__Janthinobacterium--1||g__Massilia--1||g__Sulfurivermis--1:capture_order_counter=o__Bacteriovoracales--1||o__Burkholderiales--6||o__Methanosarcinales--1||o__Thiohalomonadales--1:capture_phylum_counter=p__Bdellovibrionota--1||p__Halobacteriota--1||p__Proteobacteria--7:capture_species_counter=s__Acidovorax sp001411535--2||s__Acidovorax_A citrulli--1||s__Bacteriovorax stolpii--1||s__Duganella sp009674535--1||s__JAFGQV01 sp016926455--1||s__Janthinobacterium sp002869965--1||s__Massilia sp006715485--1||s__Sulfurivermis sp002376325--1:evalue_avg=2.6612136666666663e-21:evalue_max=7.98e-21:evalue_min=1.11e-25:evalue_std=4.6062043991914134e-21:evalue_sum=7.983640999999999e-21:gapopen_avg=1.3333333333333333:gapopen_max=4.0:gapopen_min=0.0:gapopen_std=2.3094010767585034:gapopen_sum=4.0:gtdb_class_counter=:gtdb_domain_counter=:gtdb_family_counter=:gtdb_genus_counter=:gtdb_order_counter=:gtdb_phylum_counter=:gtdb_species_counter=:heptad_counter=MCP-36H--9:lbd_counter=:length_avg=89.66666666666667:length_max=109.0:length_min=79.0:length_std=16.77299416721217:length_sum=269.0:mismatch_avg=25.666666666666668:mismatch_max=33.0:mismatch_min=22.0:mismatch_std=6.350852961085883:mismatch_sum=77.0:name=N999611:qcovhsp_avg=97.2:qcovhsp_max=100.0:qcovhsp_min=95.2:qcovhsp_std=2.497999199359357:qcovhsp_sum=291.6:qend_avg=87.0:qend_max=101.0:qend_min=79.0:qend_std=12.165525060596439:qend_sum=261.0:qstart_avg=1.0:qstart_max=1.0:qstart_min=1.0:qstart_std=0.0:qstart_sum=3.0:ref_name_counter=RS_GCF_002211445.1_protein.faa_NZ_LSTO01000001.1_3012@PF00015_full_PFAM.311.506--1||RS_GCF_002245625.1_protein.faa_NZ_NOIG01000017.1_34@PF00015_full_PFAM.327.421--2:scovhsp_avg=74.5:scovhsp_max=86.2:scovhsp_min=53.3:scovhsp_std=18.39266158009765:scovhsp_sum=223.5:send_avg=112.33333333333333:send_max=163.0:send_min=86.0:send_std=43.890014050274964:send_sum=337.0:sstart_avg=25.333333333333332:sstart_max=60.0:sstart_min=8.0:sstart_std=30.022213997860543:sstart_sum=76.0],((beae8045-b89b-4cde-b36b-a8121ed1efa9_2@MCPsignal.205.309:0.205951[&&NHX:Sample=rhiztom1:Type=capture:besthit=76.0:bitscore=142.0:capture_class=c__Gammaproteobacteria:capture_domain=d__Bacteria:capture_family=f__Thiomicrospiraceae:capture_genus=g__Thiomicrorhabdus:capture_order=o__Thiomicrospirales:capture_phylum=p__Proteobacteria:capture_species=s__Thiomicrorhabdus sp013153955:evalue=1.09e-43:gapopen=0.0:heptad=MCP-36H:length=104.0:mismatch=25.0:qcovhsp=100.0:qend=104.0:qstart=1.0:ref_name=GB_GCA_001801885.1_protein.faa_MGYU01000028.1_25@PF00015_full_PFAM.452.645:scovhsp=53.9:send=162.0:sstart=59.0],c188ad3c-fd0c-4b5c-ac28-f1cebb955c11_3@MCPsignal.57.103:0.509708[&&NHX:Sample=rhiztom2:Type=capture:capture_class=c__Gammaproteobacteria:capture_domain=d__Bacteria:capture_family=f__Chromobacteriaceae:capture_genus=g__STGJ01:capture_order=o__Burkholderiales:capture_phylum=p__Proteobacteria:capture_species=s__STGJ01 sp004919095:heptad=MCP-24H])0:5e-09[&&NHX:Sample_counter=rhiztom1--1||rhiztom2--1:Type_counter=capture--2:besthit_avg=76.0:besthit_max=76.0:besthit_min=76.0:besthit_std=0:besthit_sum=76.0:bitscore_avg=142.0:bitscore_max=142.0:bitscore_min=142.0:bitscore_std=0:bitscore_sum=142.0:capture_class_counter=c__Gammaproteobacteria--2:capture_domain_counter=d__Bacteria--2:capture_family_counter=f__Chromobacteriaceae--1||f__Thiomicrospiraceae--1:capture_genus_counter=g__STGJ01--1||g__Thiomicrorhabdus--1:capture_order_counter=o__Burkholderiales--1||o__Thiomicrospirales--1:capture_phylum_counter=p__Proteobacteria--2:capture_species_counter=s__STGJ01 sp004919095--1||s__Thiomicrorhabdus sp013153955--1:evalue_avg=1.09e-43:evalue_max=1.09e-43:evalue_min=1.09e-43:evalue_std=0:evalue_sum=1.09e-43:gapopen_avg=0.0:gapopen_max=0.0:gapopen_min=0.0:gapopen_std=0:gapopen_sum=0.0:gtdb_class_counter=:gtdb_domain_counter=:gtdb_family_counter=:gtdb_genus_counter=:gtdb_order_counter=:gtdb_phylum_counter=:gtdb_species_counter=:heptad_counter=MCP-24H--1||MCP-36H--1:lbd_counter=:length_avg=104.0:length_max=104.0:length_min=104.0:length_std=0:length_sum=104.0:mismatch_avg=25.0:mismatch_max=25.0:mismatch_min=25.0:mismatch_std=0:mismatch_sum=25.0:name=N999614:qcovhsp_avg=100.0:qcovhsp_max=100.0:qcovhsp_min=100.0:qcovhsp_std=0:qcovhsp_sum=100.0:qend_avg=104.0:qend_max=104.0:qend_min=104.0:qend_std=0:qend_sum=104.0:qstart_avg=1.0:qstart_max=1.0:qstart_min=1.0:qstart_std=0:qstart_sum=1.0:ref_name_counter=GB_GCA_001801885.1_protein.faa_MGYU01000028.1_25@PF00015_full_PFAM.452.645--1:scovhsp_avg=53.9:scovhsp_max=53.9:scovhsp_min=53.9:scovhsp_std=0:scovhsp_sum=53.9:send_avg=162.0:send_max=162.0:send_min=162.0:send_std=0:send_sum=162.0:sstart_avg=59.0:sstart_max=59.0:sstart_min=59.0:sstart_std=0:sstart_sum=59.0],430543e2-430a-44ee-936b-e835e1b5f14e_2@MCPsignal.137.191:0.453204[&&NHX:Sample=rhizpot3:Type=capture:capture_class=c__Methylomirabilia:capture_domain=d__Bacteria:capture_family=f__CSP1-6:capture_genus=g__AR12:capture_order=o__Rokubacteriales:capture_phylum=p__Methylomirabilota:capture_species=s__AR12 sp003220475:heptad=MCP-44H])0.804:0.204976[&&NHX:Sample_counter=rhizpot3--1||rhiztom1--1||rhiztom2--1:Type_counter=capture--3:besthit_avg=76.0:besthit_max=76.0:besthit_min=76.0:besthit_std=0:besthit_sum=76.0:bitscore_avg=142.0:bitscore_max=142.0:bitscore_min=142.0:bitscore_std=0:bitscore_sum=142.0:capture_class_counter=c__Gammaproteobacteria--2||c__Methylomirabilia--1:capture_domain_counter=d__Bacteria--3:capture_family_counter=f__CSP1-6--1||f__Chromobacteriaceae--1||f__Thiomicrospiraceae--1:capture_genus_counter=g__AR12--1||g__STGJ01--1||g__Thiomicrorhabdus--1:capture_order_counter=o__Burkholderiales--1||o__Rokubacteriales--1||o__Thiomicrospirales--1:capture_phylum_counter=p__Methylomirabilota--1||p__Proteobacteria--2:capture_species_counter=s__AR12 sp003220475--1||s__STGJ01 sp004919095--1||s__Thiomicrorhabdus sp013153955--1:evalue_avg=1.09e-43:evalue_max=1.09e-43:evalue_min=1.09e-43:evalue_std=0:evalue_sum=1.09e-43:gapopen_avg=0.0:gapopen_max=0.0:gapopen_min=0.0:gapopen_std=0:gapopen_sum=0.0:gtdb_class_counter=:gtdb_domain_counter=:gtdb_family_counter=:gtdb_genus_counter=:gtdb_order_counter=:gtdb_phylum_counter=:gtdb_species_counter=:heptad_counter=MCP-24H--1||MCP-36H--1||MCP-44H--1:lbd_counter=:length_avg=104.0:length_max=104.0:length_min=104.0:length_std=0:length_sum=104.0:mismatch_avg=25.0:mismatch_max=25.0:mismatch_min=25.0:mismatch_std=0:mismatch_sum=25.0:name=N999616:qcovhsp_avg=100.0:qcovhsp_max=100.0:qcovhsp_min=100.0:qcovhsp_std=0:qcovhsp_sum=100.0:qend_avg=104.0:qend_max=104.0:qend_min=104.0:qend_std=0:qend_sum=104.0:qstart_avg=1.0:qstart_max=1.0:qstart_min=1.0:qstart_std=0:qstart_sum=1.0:ref_name_counter=GB_GCA_001801885.1_protein.faa_MGYU01000028.1_25@PF00015_full_PFAM.452.645--1:scovhsp_avg=53.9:scovhsp_max=53.9:scovhsp_min=53.9:scovhsp_std=0:scovhsp_sum=53.9:send_avg=162.0:send_max=162.0:send_min=162.0:send_std=0:send_sum=162.0:sstart_avg=59.0:sstart_max=59.0:sstart_min=59.0:sstart_std=0:sstart_sum=59.0])0:5e-09[&&NHX:Sample_counter=rhizpot1--2||rhizpot3--3||rhiztom1--2||rhiztom2--2||rhiztom3--3:Type_counter=capture--12:besthit_avg=69.7:besthit_max=76.0:besthit_min=57.8:besthit_std=8.106787279804498:besthit_sum=278.8:bitscore_avg=101.65:bitscore_max=142.0:bitscore_min=83.6:bitscore_std=27.140314417240393:bitscore_sum=406.6:capture_class_counter=c__Bacteriovoracia--1||c__Gammaproteobacteria--9||c__Methanosarcinia--1||c__Methylomirabilia--1:capture_domain_counter=d__Archaea--1||d__Bacteria--11:capture_family_counter=f__Bacteriovoracaceae--1||f__Burkholderiaceae--6||f__CSP1-6--1||f__Chromobacteriaceae--1||f__Methanosarcinaceae--1||f__Thiohalomonadaceae--1||f__Thiomicrospiraceae--1:capture_genus_counter=g__AR12--1||g__Acidovorax--2||g__Acidovorax_A--1||g__Bacteriovorax--1||g__Duganella--1||g__JAFGQV01--1||g__Janthinobacterium--1||g__Massilia--1||g__STGJ01--1||g__Sulfurivermis--1||g__Thiomicrorhabdus--1:capture_order_counter=o__Bacteriovoracales--1||o__Burkholderiales--7||o__Methanosarcinales--1||o__Rokubacteriales--1||o__Thiohalomonadales--1||o__Thiomicrospirales--1:capture_phylum_counter=p__Bdellovibrionota--1||p__Halobacteriota--1||p__Methylomirabilota--1||p__Proteobacteria--9:capture_species_counter=s__AR12 sp003220475--1||s__Acidovorax sp001411535--2||s__Acidovorax_A citrulli--1||s__Bacteriovorax stolpii--1||s__Duganella sp009674535--1||s__JAFGQV01 sp016926455--1||s__Janthinobacterium sp002869965--1||s__Massilia sp006715485--1||s__STGJ01 sp004919095--1||s__Sulfurivermis sp002376325--1||s__Thiomicrorhabdus sp013153955--1:evalue_avg=1.9959102499999997e-21:evalue_max=7.98e-21:evalue_min=1.09e-43:evalue_std=3.989393503153111e-21:evalue_sum=7.983640999999999e-21:gapopen_avg=1.0:gapopen_max=4.0:gapopen_min=0.0:gapopen_std=2.0:gapopen_sum=4.0:gtdb_class_counter=:gtdb_domain_counter=:gtdb_family_counter=:gtdb_genus_counter=:gtdb_order_counter=:gtdb_phylum_counter=:gtdb_species_counter=:heptad_counter=MCP-24H--1||MCP-36H--10||MCP-44H--1:lbd_counter=:length_avg=93.25:length_max=109.0:length_min=79.0:length_std=15.456929406148772:length_sum=373.0:mismatch_avg=25.5:mismatch_max=33.0:mismatch_min=22.0:mismatch_std=5.196152422706632:mismatch_sum=102.0:name=N999617:qcovhsp_avg=97.9:qcovhsp_max=100.0:qcovhsp_min=95.2:qcovhsp_std=2.4738633753705943:qcovhsp_sum=391.6:qend_avg=91.25:qend_max=104.0:qend_min=79.0:qend_std=13.073510112692254:qend_sum=365.0:qstart_avg=1.0:qstart_max=1.0:qstart_min=1.0:qstart_std=0.0:qstart_sum=4.0:ref_name_counter=GB_GCA_001801885.1_protein.faa_MGYU01000028.1_25@PF00015_full_PFAM.452.645--1||RS_GCF_002211445.1_protein.faa_NZ_LSTO01000001.1_3012@PF00015_full_PFAM.311.506--1||RS_GCF_002245625.1_protein.faa_NZ_NOIG01000017.1_34@PF00015_full_PFAM.327.421--2:scovhsp_avg=69.35:scovhsp_max=86.2:scovhsp_min=53.3:scovhsp_std=18.21034504523917:scovhsp_sum=277.4:send_avg=124.75:send_max=163.0:send_min=86.0:send_std=43.59950305527193:send_sum=499.0:sstart_avg=33.75:sstart_max=60.0:sstart_min=8.0:sstart_std=29.736341402398512:sstart_sum=135.0],(eb410313-ac30-4d1b-a95a-bec1f8c61367_6@MCPsignal.416.453:0.464377[&&NHX:Sample=rhizpot1:Type=capture:capture_class=c__Gammaproteobacteria:capture_domain=d__Bacteria:capture_family=f__Burkholderiaceae:capture_genus=g__Massilia:capture_order=o__Burkholderiales:capture_phylum=p__Proteobacteria:capture_species=s__Massilia sp014171595:heptad=MCP-36H],(8866e7c7-11e0-4fdc-b3f2-a580f74a2d1d_1@MCPsignal.36.141:5e-09[&&NHX:Sample=rhizpot1:Type=capture:besthit=73.8:bitscore=128.0:capture_class=c__Gammaproteobacteria:capture_domain=d__Bacteria:capture_family=f__Ga0077523:capture_genus=g__Ga0077526:capture_order=o__Burkholderiales:capture_phylum=p__Proteobacteria:capture_species=s__Ga0077526 sp001464895:evalue=3.46e-38:gapopen=2.0:heptad=MCP-36H:length=107.0:mismatch=25.0:qcovhsp=100.0:qend=105.0:qstart=1.0:ref_name=RS_GCF_004614185.1_protein.faa_NZ_SPVF01000128.1_100@PF00015_full_PFAM.315.511:scovhsp=54.1:send=166.0:sstart=61.0],086358e5-b88c-42fa-9997-40356b472cc8_2@MCPsignal.121.146:0.271143[&&NHX:Sample=rhizpot1:Type=capture:besthit=100.0:bitscore=47.4:capture_class=c__Gammaproteobacteria:capture_domain=d__Bacteria:capture_family=f__Pseudomonadaceae:capture_genus=g__Pseudomonas_E:capture_order=o__Pseudomonadales:capture_phylum=p__Proteobacteria:capture_species=s__Pseudomonas_E sp900581005:evalue=1.42e-09:gapopen=0.0:heptad=MCP-40H:length=25.0:mismatch=0.0:qcovhsp=100.0:qend=25.0:qstart=1.0:ref_name=RS_GCF_018221465.1_protein.faa_NZ_JAAIKR010000012.1_98@PF00015_full_PFAM.4.34:scovhsp=83.3:send=25.0:sstart=1.0])0.555:0.306784[&&NHX:Sample_counter=rhizpot1--2:Type_counter=capture--2:besthit_avg=86.9:besthit_max=100.0:besthit_min=73.8:besthit_std=18.526197667087544:besthit_sum=173.8:bitscore_avg=87.7:bitscore_max=128.0:bitscore_min=47.4:bitscore_std=56.99280656363573:bitscore_sum=175.4:capture_class_counter=c__Gammaproteobacteria--2:capture_domain_counter=d__Bacteria--2:capture_family_counter=f__Ga0077523--1||f__Pseudomonadaceae--1:capture_genus_counter=g__Ga0077526--1||g__Pseudomonas_E--1:capture_order_counter=o__Burkholderiales--1||o__Pseudomonadales--1:capture_phylum_counter=p__Proteobacteria--2:capture_species_counter=s__Ga0077526 sp001464895--1||s__Pseudomonas_E sp900581005--1:evalue_avg=7.1e-10:evalue_max=1.42e-09:evalue_min=3.46e-38:evalue_std=1.0040916292848976e-09:evalue_sum=1.42e-09:gapopen_avg=1.0:gapopen_max=2.0:gapopen_min=0.0:gapopen_std=1.4142135623730951:gapopen_sum=2.0:gtdb_class_counter=:gtdb_domain_counter=:gtdb_family_counter=:gtdb_genus_counter=:gtdb_order_counter=:gtdb_phylum_counter=:gtdb_species_counter=:heptad_counter=MCP-36H--1||MCP-40H--1:lbd_counter=:length_avg=66.0:length_max=107.0:length_min=25.0:length_std=57.982756057296896:length_sum=132.0:mismatch_avg=12.5:mismatch_max=25.0:mismatch_min=0.0:mismatch_std=17.67766952966369:mismatch_sum=25.0:name=N999621:qcovhsp_avg=100.0:qcovhsp_max=100.0:qcovhsp_min=100.0:qcovhsp_std=0.0:qcovhsp_sum=200.0:qend_avg=65.0:qend_max=105.0:qend_min=25.0:qend_std=56.568542494923804:qend_sum=130.0:qstart_avg=1.0:qstart_max=1.0:qstart_min=1.0:qstart_std=0.0:qstart_sum=2.0:ref_name_counter=RS_GCF_004614185.1_protein.faa_NZ_SPVF01000128.1_100@PF00015_full_PFAM.315.511--1||RS_GCF_018221465.1_protein.faa_NZ_JAAIKR010000012.1_98@PF00015_full_PFAM.4.34--1:scovhsp_avg=68.7:scovhsp_max=83.3:scovhsp_min=54.1:scovhsp_std=20.647518010647186:scovhsp_sum=137.4:send_avg=95.5:send_max=166.0:send_min=25.0:send_std=99.7020561473032:send_sum=191.0:sstart_avg=31.0:sstart_max=61.0:sstart_min=1.0:sstart_std=42.42640687119285:sstart_sum=62.0])0.78:0.174755[&&NHX:Sample_counter=rhizpot1--3:Type_counter=capture--3:besthit_avg=86.9:besthit_max=100.0:besthit_min=73.8:besthit_std=18.526197667087544:besthit_sum=173.8:bitscore_avg=87.7:bitscore_max=128.0:bitscore_min=47.4:bitscore_std=56.99280656363573:bitscore_sum=175.4:capture_class_counter=c__Gammaproteobacteria--3:capture_domain_counter=d__Bacteria--3:capture_family_counter=f__Burkholderiaceae--1||f__Ga0077523--1||f__Pseudomonadaceae--1:capture_genus_counter=g__Ga0077526--1||g__Massilia--1||g__Pseudomonas_E--1:capture_order_counter=o__Burkholderiales--2||o__Pseudomonadales--1:capture_phylum_counter=p__Proteobacteria--3:capture_species_counter=s__Ga0077526 sp001464895--1||s__Massilia sp014171595--1||s__Pseudomonas_E sp900581005--1:evalue_avg=7.1e-10:evalue_max=1.42e-09:evalue_min=3.46e-38:evalue_std=1.0040916292848976e-09:evalue_sum=1.42e-09:gapopen_avg=1.0:gapopen_max=2.0:gapopen_min=0.0:gapopen_std=1.4142135623730951:gapopen_sum=2.0:gtdb_class_counter=:gtdb_domain_counter=:gtdb_family_counter=:gtdb_genus_counter=:gtdb_order_counter=:gtdb_phylum_counter=:gtdb_species_counter=:heptad_counter=MCP-36H--2||MCP-40H--1:lbd_counter=:length_avg=66.0:length_max=107.0:length_min=25.0:length_std=57.982756057296896:length_sum=132.0:mismatch_avg=12.5:mismatch_max=25.0:mismatch_min=0.0:mismatch_std=17.67766952966369:mismatch_sum=25.0:name=N999622:qcovhsp_avg=100.0:qcovhsp_max=100.0:qcovhsp_min=100.0:qcovhsp_std=0.0:qcovhsp_sum=200.0:qend_avg=65.0:qend_max=105.0:qend_min=25.0:qend_std=56.568542494923804:qend_sum=130.0:qstart_avg=1.0:qstart_max=1.0:qstart_min=1.0:qstart_std=0.0:qstart_sum=2.0:ref_name_counter=RS_GCF_004614185.1_protein.faa_NZ_SPVF01000128.1_100@PF00015_full_PFAM.315.511--1||RS_GCF_018221465.1_protein.faa_NZ_JAAIKR010000012.1_98@PF00015_full_PFAM.4.34--1:scovhsp_avg=68.7:scovhsp_max=83.3:scovhsp_min=54.1:scovhsp_std=20.647518010647186:scovhsp_sum=137.4:send_avg=95.5:send_max=166.0:send_min=25.0:send_std=99.7020561473032:send_sum=191.0:sstart_avg=31.0:sstart_max=61.0:sstart_min=1.0:sstart_std=42.42640687119285:sstart_sum=62.0])0.729:0.0233045[&&NHX:Sample_counter=rhizpot1--5||rhizpot3--3||rhiztom1--2||rhiztom2--2||rhiztom3--3:Type_counter=capture--15:besthit_avg=75.43333333333334:besthit_max=100.0:besthit_min=57.8:besthit_std=13.673575489485795:besthit_sum=452.6:bitscore_avg=97.0:bitscore_max=142.0:bitscore_min=47.4:bitscore_std=33.81549940485871:bitscore_sum=582.0:capture_class_counter=c__Bacteriovoracia--1||c__Gammaproteobacteria--12||c__Methanosarcinia--1||c__Methylomirabilia--1:capture_domain_counter=d__Archaea--1||d__Bacteria--14:capture_family_counter=f__Bacteriovoracaceae--1||f__Burkholderiaceae--7||f__CSP1-6--1||f__Chromobacteriaceae--1||f__Ga0077523--1||f__Methanosarcinaceae--1||f__Pseudomonadaceae--1||f__Thiohalomonadaceae--1||f__Thiomicrospiraceae--1:capture_genus_counter=g__AR12--1||g__Acidovorax--2||g__Acidovorax_A--1||g__Bacteriovorax--1||g__Duganella--1||g__Ga0077526--1||g__JAFGQV01--1||g__Janthinobacterium--1||g__Massilia--2||g__Pseudomonas_E--1||g__STGJ01--1||g__Sulfurivermis--1||g__Thiomicrorhabdus--1:capture_order_counter=o__Bacteriovoracales--1||o__Burkholderiales--9||o__Methanosarcinales--1||o__Pseudomonadales--1||o__Rokubacteriales--1||o__Thiohalomonadales--1||o__Thiomicrospirales--1:capture_phylum_counter=p__Bdellovibrionota--1||p__Halobacteriota--1||p__Methylomirabilota--1||p__Proteobacteria--12:capture_species_counter=s__AR12 sp003220475--1||s__Acidovorax sp001411535--2||s__Acidovorax_A citrulli--1||s__Bacteriovorax stolpii--1||s__Duganella sp009674535--1||s__Ga0077526 sp001464895--1||s__JAFGQV01 sp016926455--1||s__Janthinobacterium sp002869965--1||s__Massilia sp006715485--1||s__Massilia sp014171595--1||s__Pseudomonas_E sp900581005--1||s__STGJ01 sp004919095--1||s__Sulfurivermis sp002376325--1||s__Thiomicrorhabdus sp013153955--1:evalue_avg=2.366666666679973e-10:evalue_max=1.42e-09:evalue_min=1.09e-43:evalue_std=5.797125724580336e-10:evalue_sum=1.4200000000079838e-09:gapopen_avg=1.0:gapopen_max=4.0:gapopen_min=0.0:gapopen_std=1.6733200530681511:gapopen_sum=6.0:gtdb_class_counter=:gtdb_domain_counter=:gtdb_family_counter=:gtdb_genus_counter=:gtdb_order_counter=:gtdb_phylum_counter=:gtdb_species_counter=:heptad_counter=MCP-24H--1||MCP-36H--12||MCP-40H--1||MCP-44H--1:lbd_counter=:length_avg=84.16666666666667:length_max=109.0:length_min=25.0:length_std=31.83970267867881:length_sum=505.0:mismatch_avg=21.166666666666668:mismatch_max=33.0:mismatch_min=0.0:mismatch_std=11.125046816380893:mismatch_sum=127.0:name=N999623:qcovhsp_avg=98.60000000000001:qcovhsp_max=100.0:qcovhsp_min=95.2:qcovhsp_std=2.201817431123659:qcovhsp_sum=591.6:qend_avg=82.5:qend_max=105.0:qend_min=25.0:qend_std=30.435177016077958:qend_sum=495.0:qstart_avg=1.0:qstart_max=1.0:qstart_min=1.0:qstart_std=0.0:qstart_sum=6.0:ref_name_counter=GB_GCA_001801885.1_protein.faa_MGYU01000028.1_25@PF00015_full_PFAM.452.645--1||RS_GCF_002211445.1_protein.faa_NZ_LSTO01000001.1_3012@PF00015_full_PFAM.311.506--1||RS_GCF_002245625.1_protein.faa_NZ_NOIG01000017.1_34@PF00015_full_PFAM.327.421--2||RS_GCF_004614185.1_protein.faa_NZ_SPVF01000128.1_100@PF00015_full_PFAM.315.511--1||RS_GCF_018221465.1_protein.faa_NZ_JAAIKR010000012.1_98@PF00015_full_PFAM.4.34--1:scovhsp_avg=69.13333333333334:scovhsp_max=86.2:scovhsp_min=53.3:scovhsp_std=16.862581850554996:scovhsp_sum=414.8:send_avg=115.0:send_max=166.0:send_min=25.0:send_std=57.9378977871997:send_sum=690.0:sstart_avg=32.833333333333336:sstart_max=61.0:sstart_min=1.0:sstart_std=29.875854241622392:sstart_sum=197.0],(457c7134-be38-4ef3-b730-00c5cb04c53c_4@MCPsignal.192.220:0.433597[&&NHX:Sample=rhiztom1:Type=capture:besthit=100.0:bitscore=50.1:capture_class=c__Gammaproteobacteria:capture_domain=d__Bacteria:capture_family=f__Xanthomonadaceae:capture_genus=g__Xanthomonas:capture_order=o__Xanthomonadales:capture_phylum=p__Proteobacteria:capture_species=s__Xanthomonas cannabis:evalue=1.39e-10:gapopen=0.0:heptad=MCP-40H:length=27.0:mismatch=0.0:qcovhsp=96.4:qend=28.0:qstart=2.0:ref_name=RS_GCF_018221465.1_protein.faa_NZ_JAAIKR010000012.1_98@PF00015_full_PFAM.4.34:scovhsp=90.0:send=29.0:sstart=3.0],56162a4b-e595-4e07-aeeb-25b62b119a2f_3@MCPsignal.576.685:7e-09[&&NHX:Sample=rhizpot3:Type=capture:besthit=75.0:bitscore=140.0:capture_class=c__Bacilli:capture_domain=d__Bacteria:capture_family=f__Paenibacillaceae:capture_genus=g__Saccharibacillus:capture_order=o__Paenibacillales:capture_phylum=p__Firmicutes:capture_species=s__Saccharibacillus qingshengii:evalue=5.95e-43:gapopen=0.0:heptad=MCP-36H:length=108.0:mismatch=27.0:qcovhsp=99.1:qend=109.0:qstart=2.0:ref_name=GB_GCA_019192445.1_protein.faa_JAHCMK010000010.1_52@PF00015_full_PFAM.1477.1686:scovhsp=51.7:send=164.0:sstart=57.0])0.987:0.279398[&&NHX:Sample_counter=rhizpot3--1||rhiztom1--1:Type_counter=capture--2:besthit_avg=87.5:besthit_max=100.0:besthit_min=75.0:besthit_std=17.67766952966369:besthit_sum=175.0:bitscore_avg=95.05:bitscore_max=140.0:bitscore_min=50.1:bitscore_std=63.56889962867062:bitscore_sum=190.1:capture_class_counter=c__Bacilli--1||c__Gammaproteobacteria--1:capture_domain_counter=d__Bacteria--2:capture_family_counter=f__Paenibacillaceae--1||f__Xanthomonadaceae--1:capture_genus_counter=g__Saccharibacillus--1||g__Xanthomonas--1:capture_order_counter=o__Paenibacillales--1||o__Xanthomonadales--1:capture_phylum_counter=p__Firmicutes--1||p__Proteobacteria--1:capture_species_counter=s__Saccharibacillus qingshengii--1||s__Xanthomonas cannabis--1:evalue_avg=6.95e-11:evalue_max=1.39e-10:evalue_min=5.95e-43:evalue_std=9.828784258493012e-11:evalue_sum=1.39e-10:gapopen_avg=0.0:gapopen_max=0.0:gapopen_min=0.0:gapopen_std=0.0:gapopen_sum=0.0:gtdb_class_counter=:gtdb_domain_counter=:gtdb_family_counter=:gtdb_genus_counter=:gtdb_order_counter=:gtdb_phylum_counter=:gtdb_species_counter=:heptad_counter=MCP-36H--1||MCP-40H--1:lbd_counter=:length_avg=67.5:length_max=108.0:length_min=27.0:length_std=57.27564927611035:length_sum=135.0:mismatch_avg=13.5:mismatch_max=27.0:mismatch_min=0.0:mismatch_std=19.091883092036785:mismatch_sum=27.0:name=N999626:qcovhsp_avg=97.75:qcovhsp_max=99.1:qcovhsp_min=96.4:qcovhsp_std=1.9091883092036703:qcovhsp_sum=195.5:qend_avg=68.5:qend_max=109.0:qend_min=28.0:qend_std=57.27564927611035:qend_sum=137.0:qstart_avg=2.0:qstart_max=2.0:qstart_min=2.0:qstart_std=0.0:qstart_sum=4.0:ref_name_counter=GB_GCA_019192445.1_protein.faa_JAHCMK010000010.1_52@PF00015_full_PFAM.1477.1686--1||RS_GCF_018221465.1_protein.faa_NZ_JAAIKR010000012.1_98@PF00015_full_PFAM.4.34--1:scovhsp_avg=70.85:scovhsp_max=90.0:scovhsp_min=51.7:scovhsp_std=27.08218971944477:scovhsp_sum=141.7:send_avg=96.5:send_max=164.0:send_min=29.0:send_std=95.45941546018392:send_sum=193.0:sstart_avg=30.0:sstart_max=57.0:sstart_min=3.0:sstart_std=38.18376618407357:sstart_sum=60.0])0.851:0.0563451[&&NHX:Sample_counter=rhizpot1--5||rhizpot3--4||rhiztom1--3||rhiztom2--2||rhiztom3--3:Type_counter=capture--17:besthit_avg=78.45:besthit_max=100.0:besthit_min=57.8:besthit_std=14.470363802317776:besthit_sum=627.6:bitscore_avg=96.5125:bitscore_max=142.0:bitscore_min=47.4:bitscore_std=37.34807080502476:bitscore_sum=772.1:capture_class_counter=c__Bacilli--1||c__Bacteriovoracia--1||c__Gammaproteobacteria--13||c__Methanosarcinia--1||c__Methylomirabilia--1:capture_domain_counter=d__Archaea--1||d__Bacteria--16:capture_family_counter=f__Bacteriovoracaceae--1||f__Burkholderiaceae--7||f__CSP1-6--1||f__Chromobacteriaceae--1||f__Ga0077523--1||f__Methanosarcinaceae--1||f__Paenibacillaceae--1||f__Pseudomonadaceae--1||f__Thiohalomonadaceae--1||f__Thiomicrospiraceae--1||f__Xanthomonadaceae--1:capture_genus_counter=g__AR12--1||g__Acidovorax--2||g__Acidovorax_A--1||g__Bacteriovorax--1||g__Duganella--1||g__Ga0077526--1||g__JAFGQV01--1||g__Janthinobacterium--1||g__Massilia--2||g__Pseudomonas_E--1||g__STGJ01--1||g__Saccharibacillus--1||g__Sulfurivermis--1||g__Thiomicrorhabdus--1||g__Xanthomonas--1:capture_order_counter=o__Bacteriovoracales--1||o__Burkholderiales--9||o__Methanosarcinales--1||o__Paenibacillales--1||o__Pseudomonadales--1||o__Rokubacteriales--1||o__Thiohalomonadales--1||o__Thiomicrospirales--1||o__Xanthomonadales--1:capture_phylum_counter=p__Bdellovibrionota--1||p__Firmicutes--1||p__Halobacteriota--1||p__Methylomirabilota--1||p__Proteobacteria--13:capture_species_counter=s__AR12 sp003220475--1||s__Acidovorax sp001411535--2||s__Acidovorax_A citrulli--1||s__Bacteriovorax stolpii--1||s__Duganella sp009674535--1||s__Ga0077526 sp001464895--1||s__JAFGQV01 sp016926455--1||s__Janthinobacterium sp002869965--1||s__Massilia sp006715485--1||s__Massilia sp014171595--1||s__Pseudomonas_E sp900581005--1||s__STGJ01 sp004919095--1||s__Saccharibacillus qingshengii--1||s__Sulfurivermis sp002376325--1||s__Thiomicrorhabdus sp013153955--1||s__Xanthomonas cannabis--1:evalue_avg=1.9487500000099795e-10:evalue_max=1.42e-09:evalue_min=1.09e-43:evalue_std=4.97409126660609e-10:evalue_sum=1.5590000000079836e-09:gapopen_avg=0.75:gapopen_max=4.0:gapopen_min=0.0:gapopen_std=1.4880476182856899:gapopen_sum=6.0:gtdb_class_counter=:gtdb_domain_counter=:gtdb_family_counter=:gtdb_genus_counter=:gtdb_order_counter=:gtdb_phylum_counter=:gtdb_species_counter=:heptad_counter=MCP-24H--1||MCP-36H--13||MCP-40H--2||MCP-44H--1:lbd_counter=:length_avg=80.0:length_max=109.0:length_min=25.0:length_std=35.38764917715945:length_sum=640.0:mismatch_avg=19.25:mismatch_max=33.0:mismatch_min=0.0:mismatch_std=12.37220386881127:mismatch_sum=154.0:name=N999627:qcovhsp_avg=98.3875:qcovhsp_max=100.0:qcovhsp_min=95.2:qcovhsp_std=2.0343040227908036:qcovhsp_sum=787.1:qend_avg=79.0:qend_max=109.0:qend_min=25.0:qend_std=34.238658184656046:qend_sum=632.0:qstart_avg=1.25:qstart_max=2.0:qstart_min=1.0:qstart_std=0.4629100498862757:qstart_sum=10.0:ref_name_counter=GB_GCA_001801885.1_protein.faa_MGYU01000028.1_25@PF00015_full_PFAM.452.645--1||GB_GCA_019192445.1_protein.faa_JAHCMK010000010.1_52@PF00015_full_PFAM.1477.1686--1||RS_GCF_002211445.1_protein.faa_NZ_LSTO01000001.1_3012@PF00015_full_PFAM.311.506--1||RS_GCF_002245625.1_protein.faa_NZ_NOIG01000017.1_34@PF00015_full_PFAM.327.421--2||RS_GCF_004614185.1_protein.faa_NZ_SPVF01000128.1_100@PF00015_full_PFAM.315.511--1||RS_GCF_018221465.1_protein.faa_NZ_JAAIKR010000012.1_98@PF00015_full_PFAM.4.34--2:scovhsp_avg=69.5625:scovhsp_max=90.0:scovhsp_min=51.7:scovhsp_std=17.5645696543598:scovhsp_sum=556.5:send_avg=110.375:send_max=166.0:send_min=25.0:send_std=61.42344247691012:send_sum=883.0:sstart_avg=32.125:sstart_max=61.0:sstart_min=1.0:sstart_std=29.112773337979522:sstart_sum=257.0])0.756:0.0097642[&&NHX:Sample_counter=rhizpot1--28||rhizpot2--6||rhizpot3--27||rhiztom1--9||rhiztom2--4||rhiztom3--11:Type_counter=GTDB--27||capture--85:besthit_avg=79.97435897435899:besthit_max=100.0:besthit_min=57.8:besthit_std=13.90601380601247:besthit_sum=3119.0000000000005:bitscore_avg=126.32051282051282:bitscore_max=222.0:bitscore_min=42.0:bitscore_std=58.29550483476939:bitscore_sum=4926.5:capture_class_counter=c__Alphaproteobacteria--3||c__Bacilli--2||c__Bacteriovoracia--1||c__Clostridia--2||c__Desulfobulbia--1||c__Desulfovibrionia--1||c__Gammaproteobacteria--68||c__Methanosarcinia--1||c__Methylomirabilia--1||c__Phycisphaerae--2||c__Planctomycetia--1||c__Polyangia--1||c__Verrucomicrobiae--1:capture_domain_counter=d__Archaea--1||d__Bacteria--84:capture_family_counter=f__Anaerovoracaceae--1||f__Bacteriovoracaceae--1||f__Burkholderiaceae--44||f__CSP1-6--1||f__Cellvibrionaceae--2||f__Chromobacteriaceae--1||f__Desulfovibrionaceae--1||f__Desulfurivibrionaceae--1||f__Enterobacteriaceae--3||f__Fen-1342--1||f__Ga0077523--1||f__Halomonadaceae--3||f__Magnetospirillaceae--1||f__Methanosarcinaceae--1||f__Opitutaceae--1||f__Oscillospiraceae--1||f__Paenibacillaceae--1||f__Polyangiaceae--1||f__Pseudomonadaceae--5||f__Rhizobiaceae--1||f__Rhodobacteraceae--1||f__Rhodocyclaceae--1||f__Shewanellaceae--2||f__Thiohalomonadaceae--1||f__Thiomicrospiraceae--1||f__Tumebacillaceae--1||f__UBA1268--1||f__UBA1924--1||f__Xanthomonadaceae--4:capture_genus_counter=g__AR12--1||g__Achromobacter--3||g__Acidovorax--2||g__Acidovorax_A--2||g__Aminidesulfovibrio--1||g__Aquabacterium--11||g__Azohydromonas--1||g__Bacteriovorax--1||g__Burkholderia--1||g__CADEEH01--2||g__CAIULK01--1||g__Cellvibrio--2||g__Cupriavidus--3||g__Dickeya--1||g__Duganella--1||g__Dysosmobacter--1||g__Emergencia--1||g__FKL33--1||g__Fen-1342--1||g__Ferrimonas--2||g__GCA-2732755--1||g__Ga0077526--1||g__Halomonas_F--2||g__Hydrogenophaga--1||g__Ideonella_A--1||g__JACRDA01--1||g__JAFGQV01--1||g__Jannaschia--1||g__Janthinobacterium--1||g__KK5--1||g__Massilia--5||g__Noviherbaspirillum_A--1||g__Pantoea--1||g__Paraburkholderia--2||g__Pelomonas--1||g__Polaromonas--1||g__Pseudomonas_E--5||g__QWPN01--1||g__Rhizobacter--1||g__Rubrivivax--2||g__STGJ01--1||g__Saccharibacillus--1||g__Salinicola--1||g__Sulfuritalea--1||g__Sulfurivermis--1||g__Symbiopectobacterium--1||g__Thiomicrorhabdus--1||g__Tumebacillus_A--1||g__UBA5123--1||g__UBA6240--1||g__UBA6669--1||g__Xanthomonas--2||g__Xanthomonas_A--2:capture_order_counter=o__Bacteriovoracales--1||o__Burkholderiales--47||o__Desulfobulbales--1||o__Desulfovibrionales--1||o__Enterobacterales--5||o__Methanosarcinales--1||o__Opitutales--1||o__Oscillospirales--1||o__Paenibacillales--1||o__Peptostreptococcales--1||o__Phycisphaerales--1||o__Pirellulales--1||o__Polyangiales--1||o__Pseudomonadales--10||o__Rhizobiales--1||o__Rhodobacterales--1||o__Rhodospirillales--1||o__Rokubacteriales--1||o__Thiohalomonadales--1||o__Thiomicrospirales--1||o__Tumebacillales--1||o__UBA1845--1||o__Xanthomonadales--4:capture_phylum_counter=p__Bdellovibrionota--1||p__Desulfobacterota--1||p__Desulfobacterota_I--1||p__Firmicutes--2||p__Firmicutes_A--2||p__Halobacteriota--1||p__Methylomirabilota--1||p__Myxococcota--1||p__Planctomycetota--3||p__Proteobacteria--71||p__Verrucomicrobiota--1:capture_species_counter=s__AR12 sp003220475--1||s__Achromobacter xylosoxidans_C--3||s__Acidovorax sp001411535--2||s__Acidovorax_A citrulli--1||s__Acidovorax_A konjaci--1||s__Aminidesulfovibrio sp002382645--1||s__Aquabacterium commune--3||s__Aquabacterium sp002339015--8||s__Azohydromonas lata--1||s__Bacteriovorax stolpii--1||s__Burkholderia plantarii--1||s__CADEEH01 sp902826305--2||s__CAIULK01 sp903899885--1||s__Cellvibrio sp000263355--2||s__Cupriavidus campinensis--1||s__Cupriavidus sp013361545--2||s__Dickeya solani--1||s__Duganella sp009674535--1||s__Dysosmobacter sp910587525--1||s__Emergencia sp900066695--1||s__FKL33 sp016722925--1||s__Fen-1342 sp003162245--1||s__Ferrimonas sp005116715--2||s__GCA-2732755 sp002732755--1||s__Ga0077526 sp001464895--1||s__Halomonas_F pacifica--2||s__Hydrogenophaga sp013823505--1||s__Ideonella_A sakaiensis--1||s__JACRDA01 sp016212965--1||s__JAFGQV01 sp016926455--1||s__Jannaschia faecimaris--1||s__Janthinobacterium sp002869965--1||s__KK5 sp001984095--1||s__Massilia aurea_A--1||s__Massilia sp003484545--2||s__Massilia sp006715485--1||s__Massilia sp014171595--1||s__Noviherbaspirillum_A soli--1||s__Pantoea agglomerans--1||s__Paraburkholderia terrae--2||s__Pelomonas depolymerans_A--1||s__Polaromonas sp900112285--1||s__Pseudomonas_E rhizosphaerae--1||s__Pseudomonas_E sp001945445--1||s__Pseudomonas_E sp014268745--1||s__Pseudomonas_E sp900581005--1||s__Pseudomonas_E trivialis_B--1||s__QWPN01 sp005789975--1||s__Rhizobacter sp000799605--1||s__Rubrivivax sp001295865--2||s__STGJ01 sp004919095--1||s__Saccharibacillus qingshengii--1||s__Salinicola lusitanus--1||s__Sulfuritalea sp903933395--1||s__Sulfurivermis sp002376325--1||s__Symbiopectobacterium sp015762685--1||s__Thiomicrorhabdus sp013153955--1||s__Tumebacillus_A algifaecis--1||s__UBA5123 sp002414225--1||s__UBA6240 sp002441445--1||s__UBA6669 sp016794625--1||s__Xanthomonas arboricola_E--1||s__Xanthomonas cannabis--1||s__Xanthomonas_A sontii--2:evalue_avg=6.50074615384636e-09:evalue_max=2.15e-07:evalue_min=1.3e-74:evalue_std=3.440880593766997e-08:evalue_sum=2.5352910000000803e-07:gapopen_avg=0.28205128205128205:gapopen_max=4.0:gapopen_min=0.0:gapopen_std=0.8870031729818625:gapopen_sum=11.0:gtdb_class_counter=c__Gammaproteobacteria--26||c__Methylomirabilia--1:gtdb_domain_counter=d__Bacteria--27:gtdb_family_counter=f__Burkholderiaceae--11||f__CSP1-6--1||f__Enterobacteriaceae--1||f__Halomonadaceae--11||f__Usitatibacteraceae--3:gtdb_genus_counter=g__Aquabacterium_A--1||g__Citrobacter--1||g__GWA2-73-35--1||g__Halomonas--11||g__LX47W--1||g__Noviherbaspirillum--1||g__Ramlibacter--8||g__Usitatibacter--3:gtdb_order_counter=o__Burkholderiales--14||o__Enterobacterales--1||o__Pseudomonadales--11||o__Rokubacteriales--1:gtdb_phylum_counter=p__Methylomirabilota--1||p__Proteobacteria--26:gtdb_species_counter=s__Aquabacterium_A sp017992055--1||s__Citrobacter sp005281345--1||s__GWA2-73-35 sp001790205--1||s__Halomonas hamiltonii--1||s__Halomonas nanhaiensis--1||s__Halomonas piezotolerans--1||s__Halomonas songnenensis--1||s__Halomonas sp003990195--1||s__Halomonas sp011050415--1||s__Halomonas sp014897985--1||s__Halomonas sp017983445--1||s__Halomonas sp900163645--1||s__Halomonas stevensii--1||s__Halomonas zhanjiangensis--1||s__LX47W sp014042355--1||s__Noviherbaspirillum denitrificans--1||s__Ramlibacter sp007833165--2||s__Ramlibacter sp012927085--1||s__Ramlibacter sp013127575--1||s__Ramlibacter sp013697775--1||s__Ramlibacter sp014297465--2||s__Ramlibacter sp015070875--1||s__Usitatibacter rugosus--1||s__Usitatibacter sp001953215--1||s__Usitatibacter sp017880705--1:heptad_counter=MCP-24H--7||MCP-34H--1||MCP-36H--101||MCP-40H--2||MCP-44H--1:lbd_counter=:lca_tree=c__Gammaproteobacteria:length_avg=100.2051282051282:length_max=154.0:length_min=23.0:length_std=52.82402737151238:length_sum=3908.0:mismatch_avg=25.615384615384617:mismatch_max=64.0:mismatch_min=0.0:mismatch_std=20.41105915998454:mismatch_sum=999.0:name=N999628:qcovhsp_avg=98.53846153846153:qcovhsp_max=100.0:qcovhsp_min=95.2:qcovhsp_std=1.655074395627196:qcovhsp_sum=3843.0:qend_avg=100.56410256410257:qend_max=156.0:qend_min=23.0:qend_std=52.79044713811236:qend_sum=3922.0:qstart_avg=1.6923076923076923:qstart_max=6.0:qstart_min=1.0:qstart_std=0.9220642218141845:qstart_sum=66.0:ref_name_counter=GB_GCA_001790205.1_protein.faa_MGBU01000185.1_3@PF00015_full_PFAM.183.378--2||GB_GCA_001801885.1_protein.faa_MGYU01000028.1_25@PF00015_full_PFAM.452.645--1||GB_GCA_001953215.1_protein.faa_CP019169.1_2169@PF00015_full_PFAM.186.374--1||GB_GCA_007994965.1_protein.faa_VOPW01000001.1_1016@PF00015_full_PFAM.2.137--1||GB_GCA_009830035.1_protein.faa_SZZY01000002.1_215@PF00015_full_PFAM.1.43--3||GB_GCA_019192445.1_protein.faa_JAHCMK010000010.1_52@PF00015_full_PFAM.1477.1686--1||RS_GCF_001653795.1_protein.faa_NZ_CP011514.1_4362@PF00015_full_PFAM.321.502--1||RS_GCF_002204795.1_protein.faa_NZ_NIXO01000018.1_81@PF00015_full_PFAM.72.110--3||RS_GCF_002211445.1_protein.faa_NZ_LSTO01000001.1_3012@PF00015_full_PFAM.311.506--1||RS_GCF_002245625.1_protein.faa_NZ_NOIG01000017.1_34@PF00015_full_PFAM.327.421--2||RS_GCF_004614185.1_protein.faa_NZ_SPVF01000128.1_100@PF00015_full_PFAM.315.511--1||RS_GCF_007833165.1_protein.faa_NZ_VOBQ01000015.1_137@PF00015_full_PFAM.182.388--2||RS_GCF_007833165.1_protein.faa_NZ_VOBQ01000017.1_75@PF00015_full_PFAM.181.365--2||RS_GCF_013003965.1_protein.faa_NZ_CP053069.1_3140@PF00015_full_PFAM.143.335--1||RS_GCF_014297465.1_protein.faa_NZ_JACORT010000003.1_43@PF00015_full_PFAM.184.383--9||RS_GCF_015070875.1_protein.faa_NZ_JADDIV010000001.1_604@PF00015_full_PFAM.184.370--3||RS_GCF_018221465.1_protein.faa_NZ_JAAIKR010000012.1_98@PF00015_full_PFAM.4.34--5:scovhsp_avg=71.08974358974358:scovhsp_max=90.0:scovhsp_min=51.1:scovhsp_std=11.619330419873938:scovhsp_sum=2772.4999999999995:send_avg=109.2051282051282:send_max=166.0:send_min=25.0:send_std=54.99530098930439:send_sum=4259.0:sstart_avg=10.307692307692308:sstart_max=61.0:sstart_min=1.0:sstart_std=17.645864054180617:sstart_sum=402.0],((c49606da-ab88-4538-9cc3-890671adcc14_5@MCPsignal.171.270:0.35987[&&NHX:Sample=rhizpot3:Type=capture:besthit=91.9:bitscore=157.0:capture_class=c__Alphaproteobacteria:capture_domain=d__Bacteria:capture_family=f__Magnetospirillaceae:capture_genus=g__Magnetospirillum:capture_order=o__Rhodospirillales:capture_phylum=p__Proteobacteria:capture_species=s__Magnetospirillum sp014379805:evalue=9e-50:gapopen=0.0:heptad=MCP-36H:length=99.0:mismatch=8.0:qcovhsp=100.0:qend=99.0:qstart=1.0:ref_name=RS_GCF_019052805.1_protein.faa_NZ_JAHQRJ010000001.1_1747@PF00015_full_PFAM.453.640:scovhsp=52.9:send=167.0:sstart=69.0],(((((((9f982e0d-94d7-471f-a56a-f305c694e493_3@MCPsignal.107.259:0.14516[&&NHX:Sample=rhiztom2:Type=capture:besthit=53.6:bitscore=142.0:capture_class=c__Cyanobacteriia:capture_domain=d__Bacteria:capture_family=f__Oscillatoriaceae:capture_genus=g__Oxynema:capture_order=o__Cyanobacteriales:capture_phylum=p__Cyanobacteria:capture_species=s__Oxynema aestuarii:evalue=6.11e-43:gapopen=1.0:heptad=MCP-36H:length=153.0:mismatch=70.0:qcovhsp=100.0:qend=152.0:qstart=1.0:ref_name=RS_GCF_003628145.1_protein.faa_NZ_RBZV01000009.1_174@PF00015_full_PFAM.319.508:scovhsp=81.0:send=162.0:sstart=10.0],85776b6f-fa40-46ae-b6dd-eb22ff638a19_6@MCPsignal.142.205:0.0689745[&&NHX:Sample=rhizpot1:Type=capture:capture_class=c__Alphaproteobacteria:capture_domain=d__Bacteria:capture_family=f__Sphingomonadaceae:capture_genus=g__Pelagerythrobacter:capture_order=o__Sphingomonadales:capture_phylum=p__Proteobacteria:capture_species=s__Pelagerythrobacter marinus:heptad=MCP-36H])0.841:0.0623333[&&NHX:Sample_counter=rhizpot1--1||rhiztom2--1:Type_counter=capture--2:besthit_avg=53.6:besthit_max=53.6:besthit_min=53.6:besthit_std=0:besthit_sum=53.6:bitscore_avg=142.0:bitscore_max=142.0:bitscore_min=142.0:bitscore_std=0:bitscore_sum=142.0:capture_class_counter=c__Alphaproteobacteria--1||c__Cyanobacteriia--1:capture_domain_counter=d__Bacteria--2:capture_family_counter=f__Oscillatoriaceae--1||f__Sphingomonadaceae--1:capture_genus_counter=g__Oxynema--1||g__Pelagerythrobacter--1:capture_order_counter=o__Cyanobacteriales--1||o__Sphingomonadales--1:capture_phylum_counter=p__Cyanobacteria--1||p__Proteobacteria--1:capture_species_counter=s__Oxynema aestuarii--1||s__Pelagerythrobacter marinus--1:evalue_avg=6.11e-43:evalue_max=6.11e-43:evalue_min=6.11e-43:evalue_std=0:evalue_sum=6.11e-43:gapopen_avg=1.0:gapopen_max=1.0:gapopen_min=1.0:gapopen_std=0:gapopen_sum=1.0:gtdb_class_counter=:gtdb_domain_counter=:gtdb_family_counter=:gtdb_genus_counter=:gtdb_order_counter=:gtdb_phylum_counter=:gtdb_species_counter=:heptad_counter=MCP-36H--2:lbd_counter=:length_avg=153.0:length_max=153.0:length_min=153.0:length_std=0:length_sum=153.0:mismatch_avg=70.0:mismatch_max=70.0:mismatch_min=70.0:mismatch_std=0:mismatch_sum=70.0:name=N999632:qcovhsp_avg=100.0:qcovhsp_max=100.0:qcovhsp_min=100.0:qcovhsp_std=0:qcovhsp_sum=100.0:qend_avg=152.0:qend_max=152.0:qend_min=152.0:qend_std=0:qend_sum=152.0:qstart_avg=1.0:qstart_max=1.0:qstart_min=1.0:qstart_std=0:qstart_sum=1.0:ref_name_counter=RS_GCF_003628145.1_protein.faa_NZ_RBZV01000009.1_174@PF00015_full_PFAM.319.508--1:scovhsp_avg=81.0:scovhsp_max=81.0:scovhsp_min=81.0:scovhsp_std=0:scovhsp_sum=81.0:send_avg=162.0:send_max=162.0:send_min=162.0:send_std=0:send_sum=162.0:sstart_avg=10.0:sstart_max=10.0:sstart_min=10.0:sstart_std=0:sstart_sum=10.0],(2a658e97-a243-4b06-a279-2ab786ff8443_3@MCPsignal.54.127:5e-09[&&NHX:Sample=rhizpot3:Type=capture:capture_class=c__JAFGSJ01:capture_domain=d__Bacteria:capture_family=f__JAFGSJ01:capture_genus=g__JAFGSJ01:capture_order=o__JAFGSJ01:capture_phylum=p__CSSED10-310:capture_species=s__JAFGSJ01 sp016934675:heptad=MCP-36H],(434d5bb7-1ead-41ca-ab6f-7093e1121dbf_3@MCPsignal.199.313:0.0380925[&&NHX:Sample=rhizpot3:Type=capture:besthit=50.9:bitscore=102.0:capture_class=c__Desulfovibrionia:capture_domain=d__Bacteria:capture_family=f__Desulfovibrionaceae:capture_genus=g__Solidesulfovibrio:capture_order=o__Desulfovibrionales:capture_phylum=p__Desulfobacterota_I:capture_species=s__Solidesulfovibrio magneticus_A:evalue=5.99e-28:gapopen=0.0:heptad=MCP-36H:length=114.0:mismatch=56.0:qcovhsp=100.0:qend=114.0:qstart=1.0:ref_name=RS_GCF_003854275.1_protein.faa_NZ_QTQP01000003.1_80@PF00015_full_PFAM.313.508:scovhsp=58.5:send=162.0:sstart=49.0],(d3c8c44f-9c46-440a-9f23-1db3583c246a_2@MCPsignal.183.335:0.0267723[&&NHX:Sample=rhizpot3:Type=capture:besthit=57.2:bitscore=152.0:capture_class=c__WGA-4E:capture_domain=d__Bacteria:capture_family=f__GCA-2687025:capture_genus=g__GCA-2687025:capture_order=o__GCA-2687025:capture_phylum=p__Poribacteria:capture_species=s__GCA-2687025 sp018644665:evalue=4.9e-47:gapopen=0.0:heptad=MCP-36H:length=152.0:mismatch=65.0:qcovhsp=100.0:qend=152.0:qstart=1.0:ref_name=RS_GCF_002179965.1_protein.faa_NZ_NGUQ01000012.1_90@PF00015_full_PFAM.317.517:scovhsp=76.0:send=160.0:sstart=9.0],aa9ace56-c93d-44a7-9b69-825301693dd7_3@MCPsignal.232.287:0.0654078[&&NHX:Sample=rhizpot2:Type=capture:capture_class=c__Gammaproteobacteria:capture_domain=d__Bacteria:capture_family=f__Chromobacteriaceae:capture_genus=g__Aquitalea:capture_order=o__Burkholderiales:capture_phylum=p__Proteobacteria:capture_species=s__Aquitalea pelogenes:heptad=MCP-36H])0.265:0.00244462[&&NHX:Sample_counter=rhizpot2--1||rhizpot3--1:Type_counter=capture--2:besthit_avg=57.2:besthit_max=57.2:besthit_min=57.2:besthit_std=0:besthit_sum=57.2:bitscore_avg=152.0:bitscore_max=152.0:bitscore_min=152.0:bitscore_std=0:bitscore_sum=152.0:capture_class_counter=c__Gammaproteobacteria--1||c__WGA-4E--1:capture_domain_counter=d__Bacteria--2:capture_family_counter=f__Chromobacteriaceae--1||f__GCA-2687025--1:capture_genus_counter=g__Aquitalea--1||g__GCA-2687025--1:capture_order_counter=o__Burkholderiales--1||o__GCA-2687025--1:capture_phylum_counter=p__Poribacteria--1||p__Proteobacteria--1:capture_species_counter=s__Aquitalea pelogenes--1||s__GCA-2687025 sp018644665--1:evalue_avg=4.9e-47:evalue_max=4.9e-47:evalue_min=4.9e-47:evalue_std=0:evalue_sum=4.9e-47:gapopen_avg=0.0:gapopen_max=0.0:gapopen_min=0.0:gapopen_std=0:gapopen_sum=0.0:gtdb_class_counter=:gtdb_domain_counter=:gtdb_family_counter=:gtdb_genus_counter=:gtdb_order_counter=:gtdb_phylum_counter=:gtdb_species_counter=:heptad_counter=MCP-36H--2:lbd_counter=:length_avg=152.0:length_max=152.0:length_min=152.0:length_std=0:length_sum=152.0:mismatch_avg=65.0:mismatch_max=65.0:mismatch_min=65.0:mismatch_std=0:mismatch_sum=65.0:name=N999637:qcovhsp_avg=100.0:qcovhsp_max=100.0:qcovhsp_min=100.0:qcovhsp_std=0:qcovhsp_sum=100.0:qend_avg=152.0:qend_max=152.0:qend_min=152.0:qend_std=0:qend_sum=152.0:qstart_avg=1.0:qstart_max=1.0:qstart_min=1.0:qstart_std=0:qstart_sum=1.0:ref_name_counter=RS_GCF_002179965.1_protein.faa_NZ_NGUQ01000012.1_90@PF00015_full_PFAM.317.517--1:scovhsp_avg=76.0:scovhsp_max=76.0:scovhsp_min=76.0:scovhsp_std=0:scovhsp_sum=76.0:send_avg=160.0:send_max=160.0:send_min=160.0:send_std=0:send_sum=160.0:sstart_avg=9.0:sstart_max=9.0:sstart_min=9.0:sstart_std=0:sstart_sum=9.0])0:1e-08[&&NHX:Sample_counter=rhizpot2--1||rhizpot3--2:Type_counter=capture--3:besthit_avg=54.05:besthit_max=57.2:besthit_min=50.9:besthit_std=4.454772721475252:besthit_sum=108.1:bitscore_avg=127.0:bitscore_max=152.0:bitscore_min=102.0:bitscore_std=35.35533905932738:bitscore_sum=254.0:capture_class_counter=c__Desulfovibrionia--1||c__Gammaproteobacteria--1||c__WGA-4E--1:capture_domain_counter=d__Bacteria--3:capture_family_counter=f__Chromobacteriaceae--1||f__Desulfovibrionaceae--1||f__GCA-2687025--1:capture_genus_counter=g__Aquitalea--1||g__GCA-2687025--1||g__Solidesulfovibrio--1:capture_order_counter=o__Burkholderiales--1||o__Desulfovibrionales--1||o__GCA-2687025--1:capture_phylum_counter=p__Desulfobacterota_I--1||p__Poribacteria--1||p__Proteobacteria--1:capture_species_counter=s__Aquitalea pelogenes--1||s__GCA-2687025 sp018644665--1||s__Solidesulfovibrio magneticus_A--1:evalue_avg=2.995e-28:evalue_max=5.99e-28:evalue_min=4.9e-47:evalue_std=4.23556961930742e-28:evalue_sum=5.99e-28:gapopen_avg=0.0:gapopen_max=0.0:gapopen_min=0.0:gapopen_std=0.0:gapopen_sum=0.0:gtdb_class_counter=:gtdb_domain_counter=:gtdb_family_counter=:gtdb_genus_counter=:gtdb_order_counter=:gtdb_phylum_counter=:gtdb_species_counter=:heptad_counter=MCP-36H--3:lbd_counter=:length_avg=133.0:length_max=152.0:length_min=114.0:length_std=26.870057685088806:length_sum=266.0:mismatch_avg=60.5:mismatch_max=65.0:mismatch_min=56.0:mismatch_std=6.363961030678928:mismatch_sum=121.0:name=N999638:qcovhsp_avg=100.0:qcovhsp_max=100.0:qcovhsp_min=100.0:qcovhsp_std=0.0:qcovhsp_sum=200.0:qend_avg=133.0:qend_max=152.0:qend_min=114.0:qend_std=26.870057685088806:qend_sum=266.0:qstart_avg=1.0:qstart_max=1.0:qstart_min=1.0:qstart_std=0.0:qstart_sum=2.0:ref_name_counter=RS_GCF_002179965.1_protein.faa_NZ_NGUQ01000012.1_90@PF00015_full_PFAM.317.517--1||RS_GCF_003854275.1_protein.faa_NZ_QTQP01000003.1_80@PF00015_full_PFAM.313.508--1:scovhsp_avg=67.25:scovhsp_max=76.0:scovhsp_min=58.5:scovhsp_std=12.374368670764582:scovhsp_sum=134.5:send_avg=161.0:send_max=162.0:send_min=160.0:send_std=1.4142135623730951:send_sum=322.0:sstart_avg=29.0:sstart_max=49.0:sstart_min=9.0:sstart_std=28.284271247461902:sstart_sum=58.0])0.876:0.0482832[&&NHX:Sample_counter=rhizpot2--1||rhizpot3--3:Type_counter=capture--4:besthit_avg=54.05:besthit_max=57.2:besthit_min=50.9:besthit_std=4.454772721475252:besthit_sum=108.1:bitscore_avg=127.0:bitscore_max=152.0:bitscore_min=102.0:bitscore_std=35.35533905932738:bitscore_sum=254.0:capture_class_counter=c__Desulfovibrionia--1||c__Gammaproteobacteria--1||c__JAFGSJ01--1||c__WGA-4E--1:capture_domain_counter=d__Bacteria--4:capture_family_counter=f__Chromobacteriaceae--1||f__Desulfovibrionaceae--1||f__GCA-2687025--1||f__JAFGSJ01--1:capture_genus_counter=g__Aquitalea--1||g__GCA-2687025--1||g__JAFGSJ01--1||g__Solidesulfovibrio--1:capture_order_counter=o__Burkholderiales--1||o__Desulfovibrionales--1||o__GCA-2687025--1||o__JAFGSJ01--1:capture_phylum_counter=p__CSSED10-310--1||p__Desulfobacterota_I--1||p__Poribacteria--1||p__Proteobacteria--1:capture_species_counter=s__Aquitalea pelogenes--1||s__GCA-2687025 sp018644665--1||s__JAFGSJ01 sp016934675--1||s__Solidesulfovibrio magneticus_A--1:evalue_avg=2.995e-28:evalue_max=5.99e-28:evalue_min=4.9e-47:evalue_std=4.23556961930742e-28:evalue_sum=5.99e-28:gapopen_avg=0.0:gapopen_max=0.0:gapopen_min=0.0:gapopen_std=0.0:gapopen_sum=0.0:gtdb_class_counter=:gtdb_domain_counter=:gtdb_family_counter=:gtdb_genus_counter=:gtdb_order_counter=:gtdb_phylum_counter=:gtdb_species_counter=:heptad_counter=MCP-36H--4:lbd_counter=:length_avg=133.0:length_max=152.0:length_min=114.0:length_std=26.870057685088806:length_sum=266.0:mismatch_avg=60.5:mismatch_max=65.0:mismatch_min=56.0:mismatch_std=6.363961030678928:mismatch_sum=121.0:name=N999639:qcovhsp_avg=100.0:qcovhsp_max=100.0:qcovhsp_min=100.0:qcovhsp_std=0.0:qcovhsp_sum=200.0:qend_avg=133.0:qend_max=152.0:qend_min=114.0:qend_std=26.870057685088806:qend_sum=266.0:qstart_avg=1.0:qstart_max=1.0:qstart_min=1.0:qstart_std=0.0:qstart_sum=2.0:ref_name_counter=RS_GCF_002179965.1_protein.faa_NZ_NGUQ01000012.1_90@PF00015_full_PFAM.317.517--1||RS_GCF_003854275.1_protein.faa_NZ_QTQP01000003.1_80@PF00015_full_PFAM.313.508--1:scovhsp_avg=67.25:scovhsp_max=76.0:scovhsp_min=58.5:scovhsp_std=12.374368670764582:scovhsp_sum=134.5:send_avg=161.0:send_max=162.0:send_min=160.0:send_std=1.4142135623730951:send_sum=322.0:sstart_avg=29.0:sstart_max=49.0:sstart_min=9.0:sstart_std=28.284271247461902:sstart_sum=58.0])0.992:0.348432[&&NHX:Sample_counter=rhizpot1--1||rhizpot2--1||rhizpot3--3||rhiztom2--1:Type_counter=capture--6:besthit_avg=53.9:besthit_max=57.2:besthit_min=50.9:besthit_std=3.160696125855824:besthit_sum=161.7:bitscore_avg=132.0:bitscore_max=152.0:bitscore_min=102.0:bitscore_std=26.457513110645905:bitscore_sum=396.0:capture_class_counter=c__Alphaproteobacteria--1||c__Cyanobacteriia--1||c__Desulfovibrionia--1||c__Gammaproteobacteria--1||c__JAFGSJ01--1||c__WGA-4E--1:capture_domain_counter=d__Bacteria--6:capture_family_counter=f__Chromobacteriaceae--1||f__Desulfovibrionaceae--1||f__GCA-2687025--1||f__JAFGSJ01--1||f__Oscillatoriaceae--1||f__Sphingomonadaceae--1:capture_genus_counter=g__Aquitalea--1||g__GCA-2687025--1||g__JAFGSJ01--1||g__Oxynema--1||g__Pelagerythrobacter--1||g__Solidesulfovibrio--1:capture_order_counter=o__Burkholderiales--1||o__Cyanobacteriales--1||o__Desulfovibrionales--1||o__GCA-2687025--1||o__JAFGSJ01--1||o__Sphingomonadales--1:capture_phylum_counter=p__CSSED10-310--1||p__Cyanobacteria--1||p__Desulfobacterota_I--1||p__Poribacteria--1||p__Proteobacteria--2:capture_species_counter=s__Aquitalea pelogenes--1||s__GCA-2687025 sp018644665--1||s__JAFGSJ01 sp016934675--1||s__Oxynema aestuarii--1||s__Pelagerythrobacter marinus--1||s__Solidesulfovibrio magneticus_A--1:evalue_avg=1.9966666666666689e-28:evalue_max=5.99e-28:evalue_min=4.9e-47:evalue_std=3.4583281124458566e-28:evalue_sum=5.990000000000007e-28:gapopen_avg=0.3333333333333333:gapopen_max=1.0:gapopen_min=0.0:gapopen_std=0.5773502691896258:gapopen_sum=1.0:gtdb_class_counter=:gtdb_domain_counter=:gtdb_family_counter=:gtdb_genus_counter=:gtdb_order_counter=:gtdb_phylum_counter=:gtdb_species_counter=:heptad_counter=MCP-36H--6:lbd_counter=:length_avg=139.66666666666666:length_max=153.0:length_min=114.0:length_std=22.233608194203057:length_sum=419.0:mismatch_avg=63.666666666666664:mismatch_max=70.0:mismatch_min=56.0:mismatch_std=7.094598884597588:mismatch_sum=191.0:name=N999640:qcovhsp_avg=100.0:qcovhsp_max=100.0:qcovhsp_min=100.0:qcovhsp_std=0.0:qcovhsp_sum=300.0:qend_avg=139.33333333333334:qend_max=152.0:qend_min=114.0:qend_std=21.93931022920578:qend_sum=418.0:qstart_avg=1.0:qstart_max=1.0:qstart_min=1.0:qstart_std=0.0:qstart_sum=3.0:ref_name_counter=RS_GCF_002179965.1_protein.faa_NZ_NGUQ01000012.1_90@PF00015_full_PFAM.317.517--1||RS_GCF_003628145.1_protein.faa_NZ_RBZV01000009.1_174@PF00015_full_PFAM.319.508--1||RS_GCF_003854275.1_protein.faa_NZ_QTQP01000003.1_80@PF00015_full_PFAM.313.508--1:scovhsp_avg=71.83333333333333:scovhsp_max=81.0:scovhsp_min=58.5:scovhsp_std=11.814539065631521:scovhsp_sum=215.5:send_avg=161.33333333333334:send_max=162.0:send_min=160.0:send_std=1.1547005383792515:send_sum=484.0:sstart_avg=22.666666666666668:sstart_max=49.0:sstart_min=9.0:sstart_std=22.810816147900834:sstart_sum=68.0],GB_GCA_003169195.1_protein.faa_PMQB01000469.1_4@PF00015_full_PFAM.2.137:0.569036[&&NHX:Type=GTDB:gtdb_class=c__Acidobacteriae:gtdb_domain=d__Bacteria:gtdb_family=f__Bryobacteraceae:gtdb_genus=g__Bog-105:gtdb_order=o__Bryobacterales:gtdb_phylum=p__Acidobacteriota:gtdb_species=s__Bog-105 sp003169195:heptad=MCP-36H:species=d__Bacteria_p__Acidobacteriota_c__Acidobacteriae_o__Bryobacterales_f__Bryobacteraceae_g__Bog-105_s__Bog-105 sp003169195])0.31:0.0790392[&&NHX:Sample_counter=rhizpot1--1||rhizpot2--1||rhizpot3--3||rhiztom2--1:Type_counter=GTDB--1||capture--6:besthit_avg=53.9:besthit_max=57.2:besthit_min=50.9:besthit_std=3.160696125855824:besthit_sum=161.7:bitscore_avg=132.0:bitscore_max=152.0:bitscore_min=102.0:bitscore_std=26.457513110645905:bitscore_sum=396.0:capture_class_counter=c__Alphaproteobacteria--1||c__Cyanobacteriia--1||c__Desulfovibrionia--1||c__Gammaproteobacteria--1||c__JAFGSJ01--1||c__WGA-4E--1:capture_domain_counter=d__Bacteria--6:capture_family_counter=f__Chromobacteriaceae--1||f__Desulfovibrionaceae--1||f__GCA-2687025--1||f__JAFGSJ01--1||f__Oscillatoriaceae--1||f__Sphingomonadaceae--1:capture_genus_counter=g__Aquitalea--1||g__GCA-2687025--1||g__JAFGSJ01--1||g__Oxynema--1||g__Pelagerythrobacter--1||g__Solidesulfovibrio--1:capture_order_counter=o__Burkholderiales--1||o__Cyanobacteriales--1||o__Desulfovibrionales--1||o__GCA-2687025--1||o__JAFGSJ01--1||o__Sphingomonadales--1:capture_phylum_counter=p__CSSED10-310--1||p__Cyanobacteria--1||p__Desulfobacterota_I--1||p__Poribacteria--1||p__Proteobacteria--2:capture_species_counter=s__Aquitalea pelogenes--1||s__GCA-2687025 sp018644665--1||s__JAFGSJ01 sp016934675--1||s__Oxynema aestuarii--1||s__Pelagerythrobacter marinus--1||s__Solidesulfovibrio magneticus_A--1:evalue_avg=1.9966666666666689e-28:evalue_max=5.99e-28:evalue_min=4.9e-47:evalue_std=3.4583281124458566e-28:evalue_sum=5.990000000000007e-28:gapopen_avg=0.3333333333333333:gapopen_max=1.0:gapopen_min=0.0:gapopen_std=0.5773502691896258:gapopen_sum=1.0:gtdb_class_counter=c__Acidobacteriae--1:gtdb_domain_counter=d__Bacteria--1:gtdb_family_counter=f__Bryobacteraceae--1:gtdb_genus_counter=g__Bog-105--1:gtdb_order_counter=o__Bryobacterales--1:gtdb_phylum_counter=p__Acidobacteriota--1:gtdb_species_counter=s__Bog-105 sp003169195--1:heptad_counter=MCP-36H--7:lbd_counter=:lca_tree=s__Bog-105 sp003169195:length_avg=139.66666666666666:length_max=153.0:length_min=114.0:length_std=22.233608194203057:length_sum=419.0:mismatch_avg=63.666666666666664:mismatch_max=70.0:mismatch_min=56.0:mismatch_std=7.094598884597588:mismatch_sum=191.0:name=N999642:qcovhsp_avg=100.0:qcovhsp_max=100.0:qcovhsp_min=100.0:qcovhsp_std=0.0:qcovhsp_sum=300.0:qend_avg=139.33333333333334:qend_max=152.0:qend_min=114.0:qend_std=21.93931022920578:qend_sum=418.0:qstart_avg=1.0:qstart_max=1.0:qstart_min=1.0:qstart_std=0.0:qstart_sum=3.0:ref_name_counter=RS_GCF_002179965.1_protein.faa_NZ_NGUQ01000012.1_90@PF00015_full_PFAM.317.517--1||RS_GCF_003628145.1_protein.faa_NZ_RBZV01000009.1_174@PF00015_full_PFAM.319.508--1||RS_GCF_003854275.1_protein.faa_NZ_QTQP01000003.1_80@PF00015_full_PFAM.313.508--1:scovhsp_avg=71.83333333333333:scovhsp_max=81.0:scovhsp_min=58.5:scovhsp_std=11.814539065631521:scovhsp_sum=215.5:send_avg=161.33333333333334:send_max=162.0:send_min=160.0:send_std=1.1547005383792515:send_sum=484.0:sstart_avg=22.666666666666668:sstart_max=49.0:sstart_min=9.0:sstart_std=22.810816147900834:sstart_sum=68.0],((GB_GCA_011330835.1_protein.faa_DRPO01000040.1_1@PF00015_full_PFAM.97.277:5e-09[&&NHX:Type=GTDB:gtdb_class=c__Gammaproteobacteria:gtdb_domain=d__Bacteria:gtdb_family=f__UWMA-0217:gtdb_genus=g__HyVt-560:gtdb_order=o__UWMA-0217:gtdb_phylum=p__Proteobacteria:gtdb_species=s__HyVt-560 sp011330835:heptad=MCP-36H:species=d__Bacteria_p__Proteobacteria_c__Gammaproteobacteria_o__UWMA-0217_f__UWMA-0217_g__HyVt-560_s__HyVt-560 sp011330835],GB_GCA_011330835.1_protein.faa_DRPO01000116.1_9@PF00015_full_PFAM.13.103:0.0332113[&&NHX:Type=GTDB:gtdb_class=c__Gammaproteobacteria:gtdb_domain=d__Bacteria:gtdb_family=f__UWMA-0217:gtdb_genus=g__HyVt-560:gtdb_order=o__UWMA-0217:gtdb_phylum=p__Proteobacteria:gtdb_species=s__HyVt-560 sp011330835:heptad=MCP-36H:species=d__Bacteria_p__Proteobacteria_c__Gammaproteobacteria_o__UWMA-0217_f__UWMA-0217_g__HyVt-560_s__HyVt-560 sp011330835])0.626:0.292968[&&NHX:Sample_counter=:Type_counter=GTDB--2:capture_class_counter=:capture_domain_counter=:capture_family_counter=:capture_genus_counter=:capture_order_counter=:capture_phylum_counter=:capture_species_counter=:evoltype=D:gtdb_class_counter=c__Gammaproteobacteria--2:gtdb_domain_counter=d__Bacteria--2:gtdb_family_counter=f__UWMA-0217--2:gtdb_genus_counter=g__HyVt-560--2:gtdb_order_counter=o__UWMA-0217--2:gtdb_phylum_counter=p__Proteobacteria--2:gtdb_species_counter=s__HyVt-560 sp011330835--2:heptad_counter=MCP-36H--2:lbd_counter=:lca=d__Bacteria:lca_tree=s__HyVt-560 sp011330835:name=N999645:ref_name_counter=],(8192b257-19e6-557f-9016-fe8eda08eb94_1@MCPsignal.609.642:5e-09[&&NHX:Sample=rhiztom2:Type=capture:capture_class=c__Gammaproteobacteria:capture_domain=d__Bacteria:capture_family=f__Burkholderiaceae:capture_genus=g__Paraburkholderia:capture_order=o__Burkholderiales:capture_phylum=p__Proteobacteria:capture_species=s__Paraburkholderia fungorum_B:heptad=MCP-36H],2bf1f441-1ef8-4c96-93e8-8013e33028ec_3@MCPsignal.175.216:0.275313[&&NHX:Sample=rhiztom3:Type=capture:capture_class=c__Alphaproteobacteria:capture_domain=d__Bacteria:capture_family=f__Rhizobiaceae:capture_genus=g__Shinella:capture_order=o__Rhizobiales:capture_phylum=p__Proteobacteria:capture_species=s__Shinella granuli:heptad=MCP-36H])0.911:0.421455[&&NHX:Sample_counter=rhiztom2--1||rhiztom3--1:Type_counter=capture--2:capture_class_counter=c__Alphaproteobacteria--1||c__Gammaproteobacteria--1:capture_domain_counter=d__Bacteria--2:capture_family_counter=f__Burkholderiaceae--1||f__Rhizobiaceae--1:capture_genus_counter=g__Paraburkholderia--1||g__Shinella--1:capture_order_counter=o__Burkholderiales--1||o__Rhizobiales--1:capture_phylum_counter=p__Proteobacteria--2:capture_species_counter=s__Paraburkholderia fungorum_B--1||s__Shinella granuli--1:gtdb_class_counter=:gtdb_domain_counter=:gtdb_family_counter=:gtdb_genus_counter=:gtdb_order_counter=:gtdb_phylum_counter=:gtdb_species_counter=:heptad_counter=MCP-36H--2:lbd_counter=:name=N999648:ref_name_counter=])0.758:0.147917[&&NHX:Sample_counter=rhiztom2--1||rhiztom3--1:Type_counter=GTDB--2||capture--2:capture_class_counter=c__Alphaproteobacteria--1||c__Gammaproteobacteria--1:capture_domain_counter=d__Bacteria--2:capture_family_counter=f__Burkholderiaceae--1||f__Rhizobiaceae--1:capture_genus_counter=g__Paraburkholderia--1||g__Shinella--1:capture_order_counter=o__Burkholderiales--1||o__Rhizobiales--1:capture_phylum_counter=p__Proteobacteria--2:capture_species_counter=s__Paraburkholderia fungorum_B--1||s__Shinella granuli--1:gtdb_class_counter=c__Gammaproteobacteria--2:gtdb_domain_counter=d__Bacteria--2:gtdb_family_counter=f__UWMA-0217--2:gtdb_genus_counter=g__HyVt-560--2:gtdb_order_counter=o__UWMA-0217--2:gtdb_phylum_counter=p__Proteobacteria--2:gtdb_species_counter=s__HyVt-560 sp011330835--2:heptad_counter=MCP-36H--4:lbd_counter=:lca_tree=s__HyVt-560 sp011330835:name=N999649:ref_name_counter=])0.433:0.150698[&&NHX:Sample_counter=rhizpot1--1||rhizpot2--1||rhizpot3--3||rhiztom2--2||rhiztom3--1:Type_counter=GTDB--3||capture--8:besthit_avg=53.9:besthit_max=57.2:besthit_min=50.9:besthit_std=3.1606961258558237:besthit_sum=161.7:bitscore_avg=132.0:bitscore_max=152.0:bitscore_min=102.0:bitscore_std=26.457513110645905:bitscore_sum=396.0:capture_class_counter=c__Alphaproteobacteria--2||c__Cyanobacteriia--1||c__Desulfovibrionia--1||c__Gammaproteobacteria--2||c__JAFGSJ01--1||c__WGA-4E--1:capture_domain_counter=d__Bacteria--8:capture_family_counter=f__Burkholderiaceae--1||f__Chromobacteriaceae--1||f__Desulfovibrionaceae--1||f__GCA-2687025--1||f__JAFGSJ01--1||f__Oscillatoriaceae--1||f__Rhizobiaceae--1||f__Sphingomonadaceae--1:capture_genus_counter=g__Aquitalea--1||g__GCA-2687025--1||g__JAFGSJ01--1||g__Oxynema--1||g__Paraburkholderia--1||g__Pelagerythrobacter--1||g__Shinella--1||g__Solidesulfovibrio--1:capture_order_counter=o__Burkholderiales--2||o__Cyanobacteriales--1||o__Desulfovibrionales--1||o__GCA-2687025--1||o__JAFGSJ01--1||o__Rhizobiales--1||o__Sphingomonadales--1:capture_phylum_counter=p__CSSED10-310--1||p__Cyanobacteria--1||p__Desulfobacterota_I--1||p__Poribacteria--1||p__Proteobacteria--4:capture_species_counter=s__Aquitalea pelogenes--1||s__GCA-2687025 sp018644665--1||s__JAFGSJ01 sp016934675--1||s__Oxynema aestuarii--1||s__Paraburkholderia fungorum_B--1||s__Pelagerythrobacter marinus--1||s__Shinella granuli--1||s__Solidesulfovibrio magneticus_A--1:evalue_avg=1.9966666666666689e-28:evalue_max=5.99e-28:evalue_min=4.9e-47:evalue_std=3.4583281124458566e-28:evalue_sum=5.990000000000007e-28:gapopen_avg=0.3333333333333333:gapopen_max=1.0:gapopen_min=0.0:gapopen_std=0.5773502691896258:gapopen_sum=1.0:gtdb_class_counter=c__Acidobacteriae--1||c__Gammaproteobacteria--2:gtdb_domain_counter=d__Bacteria--3:gtdb_family_counter=f__Bryobacteraceae--1||f__UWMA-0217--2:gtdb_genus_counter=g__Bog-105--1||g__HyVt-560--2:gtdb_order_counter=o__Bryobacterales--1||o__UWMA-0217--2:gtdb_phylum_counter=p__Acidobacteriota--1||p__Proteobacteria--2:gtdb_species_counter=s__Bog-105 sp003169195--1||s__HyVt-560 sp011330835--2:heptad_counter=MCP-36H--11:lbd_counter=:lca_tree=d__Bacteria:length_avg=139.66666666666666:length_max=153.0:length_min=114.0:length_std=22.233608194203057:length_sum=419.0:mismatch_avg=63.666666666666664:mismatch_max=70.0:mismatch_min=56.0:mismatch_std=7.094598884597588:mismatch_sum=191.0:name=N999650:qcovhsp_avg=100.0:qcovhsp_max=100.0:qcovhsp_min=100.0:qcovhsp_std=0.0:qcovhsp_sum=300.0:qend_avg=139.33333333333334:qend_max=152.0:qend_min=114.0:qend_std=21.93931022920578:qend_sum=418.0:qstart_avg=1.0:qstart_max=1.0:qstart_min=1.0:qstart_std=0.0:qstart_sum=3.0:ref_name_counter=RS_GCF_002179965.1_protein.faa_NZ_NGUQ01000012.1_90@PF00015_full_PFAM.317.517--1||RS_GCF_003628145.1_protein.faa_NZ_RBZV01000009.1_174@PF00015_full_PFAM.319.508--1||RS_GCF_003854275.1_protein.faa_NZ_QTQP01000003.1_80@PF00015_full_PFAM.313.508--1:scovhsp_avg=71.83333333333333:scovhsp_max=81.0:scovhsp_min=58.5:scovhsp_std=11.814539065631521:scovhsp_sum=215.5:send_avg=161.33333333333334:send_max=162.0:send_min=160.0:send_std=1.1547005383792515:send_sum=484.0:sstart_avg=22.666666666666668:sstart_max=49.0:sstart_min=9.0:sstart_std=22.81081614790083:sstart_sum=68.0],(a859b207-134a-4a1b-aa2d-2f506db02c9d_6@MCPsignal.199.241:5e-09[&&NHX:Sample=rhizpot1:Type=capture:besthit=87.8:bitscore=65.9:capture_class=c__Alphaproteobacteria:capture_domain=d__Bacteria:capture_family=f__Azospirillaceae:capture_genus=g__Azospirillum:capture_order=o__Azospirillales:capture_phylum=p__Proteobacteria:capture_species=s__Azospirillum brasilense_E:evalue=3.69e-16:gapopen=0.0:heptad=MCP-36H:length=41.0:mismatch=5.0:qcovhsp=97.6:qend=41.0:qstart=1.0:ref_name=GB_GCA_003527885.1_protein.faa_DPWB01000163.1_9@PF00015_full_PFAM.333.407:scovhsp=55.4:send=74.0:sstart=34.0],013f6b5f-e56d-4c7d-8218-115c9aa76580_2@MCPsignal.161.196:0.790018[&&NHX:Sample=rhiztom3:Type=capture:capture_class=c__Gammaproteobacteria:capture_domain=d__Bacteria:capture_family=f__Alteromonadaceae:capture_genus=g__Pararheinheimera:capture_order=o__Enterobacterales:capture_phylum=p__Proteobacteria:capture_species=s__Pararheinheimera tangshanensis:heptad=MCP-34H])0.794:0.261083[&&NHX:Sample_counter=rhizpot1--1||rhiztom3--1:Type_counter=capture--2:besthit_avg=87.8:besthit_max=87.8:besthit_min=87.8:besthit_std=0:besthit_sum=87.8:bitscore_avg=65.9:bitscore_max=65.9:bitscore_min=65.9:bitscore_std=0:bitscore_sum=65.9:capture_class_counter=c__Alphaproteobacteria--1||c__Gammaproteobacteria--1:capture_domain_counter=d__Bacteria--2:capture_family_counter=f__Alteromonadaceae--1||f__Azospirillaceae--1:capture_genus_counter=g__Azospirillum--1||g__Pararheinheimera--1:capture_order_counter=o__Azospirillales--1||o__Enterobacterales--1:capture_phylum_counter=p__Proteobacteria--2:capture_species_counter=s__Azospirillum brasilense_E--1||s__Pararheinheimera tangshanensis--1:evalue_avg=3.69e-16:evalue_max=3.69e-16:evalue_min=3.69e-16:evalue_std=0:evalue_sum=3.69e-16:gapopen_avg=0.0:gapopen_max=0.0:gapopen_min=0.0:gapopen_std=0:gapopen_sum=0.0:gtdb_class_counter=:gtdb_domain_counter=:gtdb_family_counter=:gtdb_genus_counter=:gtdb_order_counter=:gtdb_phylum_counter=:gtdb_species_counter=:heptad_counter=MCP-34H--1||MCP-36H--1:lbd_counter=:length_avg=41.0:length_max=41.0:length_min=41.0:length_std=0:length_sum=41.0:mismatch_avg=5.0:mismatch_max=5.0:mismatch_min=5.0:mismatch_std=0:mismatch_sum=5.0:name=N999653:qcovhsp_avg=97.6:qcovhsp_max=97.6:qcovhsp_min=97.6:qcovhsp_std=0:qcovhsp_sum=97.6:qend_avg=41.0:qend_max=41.0:qend_min=41.0:qend_std=0:qend_sum=41.0:qstart_avg=1.0:qstart_max=1.0:qstart_min=1.0:qstart_std=0:qstart_sum=1.0:ref_name_counter=GB_GCA_003527885.1_protein.faa_DPWB01000163.1_9@PF00015_full_PFAM.333.407--1:scovhsp_avg=55.4:scovhsp_max=55.4:scovhsp_min=55.4:scovhsp_std=0:scovhsp_sum=55.4:send_avg=74.0:send_max=74.0:send_min=74.0:send_std=0:send_sum=74.0:sstart_avg=34.0:sstart_max=34.0:sstart_min=34.0:sstart_std=0:sstart_sum=34.0])0:1.8e-08[&&NHX:Sample_counter=rhizpot1--2||rhizpot2--1||rhizpot3--3||rhiztom2--2||rhiztom3--2:Type_counter=GTDB--3||capture--10:besthit_avg=62.375:besthit_max=87.8:besthit_min=50.9:besthit_std=17.14533464240345:besthit_sum=249.5:bitscore_avg=115.475:bitscore_max=152.0:bitscore_min=65.9:bitscore_std=39.48378359107276:bitscore_sum=461.9:capture_class_counter=c__Alphaproteobacteria--3||c__Cyanobacteriia--1||c__Desulfovibrionia--1||c__Gammaproteobacteria--3||c__JAFGSJ01--1||c__WGA-4E--1:capture_domain_counter=d__Bacteria--10:capture_family_counter=f__Alteromonadaceae--1||f__Azospirillaceae--1||f__Burkholderiaceae--1||f__Chromobacteriaceae--1||f__Desulfovibrionaceae--1||f__GCA-2687025--1||f__JAFGSJ01--1||f__Oscillatoriaceae--1||f__Rhizobiaceae--1||f__Sphingomonadaceae--1:capture_genus_counter=g__Aquitalea--1||g__Azospirillum--1||g__GCA-2687025--1||g__JAFGSJ01--1||g__Oxynema--1||g__Paraburkholderia--1||g__Pararheinheimera--1||g__Pelagerythrobacter--1||g__Shinella--1||g__Solidesulfovibrio--1:capture_order_counter=o__Azospirillales--1||o__Burkholderiales--2||o__Cyanobacteriales--1||o__Desulfovibrionales--1||o__Enterobacterales--1||o__GCA-2687025--1||o__JAFGSJ01--1||o__Rhizobiales--1||o__Sphingomonadales--1:capture_phylum_counter=p__CSSED10-310--1||p__Cyanobacteria--1||p__Desulfobacterota_I--1||p__Poribacteria--1||p__Proteobacteria--6:capture_species_counter=s__Aquitalea pelogenes--1||s__Azospirillum brasilense_E--1||s__GCA-2687025 sp018644665--1||s__JAFGSJ01 sp016934675--1||s__Oxynema aestuarii--1||s__Paraburkholderia fungorum_B--1||s__Pararheinheimera tangshanensis--1||s__Pelagerythrobacter marinus--1||s__Shinella granuli--1||s__Solidesulfovibrio magneticus_A--1:evalue_avg=9.225000000014974e-17:evalue_max=3.69e-16:evalue_min=4.9e-47:evalue_std=1.8449999999990015e-16:evalue_sum=3.6900000000059897e-16:gapopen_avg=0.25:gapopen_max=1.0:gapopen_min=0.0:gapopen_std=0.5:gapopen_sum=1.0:gtdb_class_counter=c__Acidobacteriae--1||c__Gammaproteobacteria--2:gtdb_domain_counter=d__Bacteria--3:gtdb_family_counter=f__Bryobacteraceae--1||f__UWMA-0217--2:gtdb_genus_counter=g__Bog-105--1||g__HyVt-560--2:gtdb_order_counter=o__Bryobacterales--1||o__UWMA-0217--2:gtdb_phylum_counter=p__Acidobacteriota--1||p__Proteobacteria--2:gtdb_species_counter=s__Bog-105 sp003169195--1||s__HyVt-560 sp011330835--2:heptad_counter=MCP-34H--1||MCP-36H--12:lbd_counter=:lca_tree=d__Bacteria:length_avg=115.0:length_max=153.0:length_min=41.0:length_std=52.567417031211775:length_sum=460.0:mismatch_avg=49.0:mismatch_max=70.0:mismatch_min=5.0:mismatch_std=29.899832775452108:mismatch_sum=196.0:name=N999654:qcovhsp_avg=99.4:qcovhsp_max=100.0:qcovhsp_min=97.6:qcovhsp_std=1.2000000000000028:qcovhsp_sum=397.6:qend_avg=114.75:qend_max=152.0:qend_min=41.0:qend_std=52.32829062753722:qend_sum=459.0:qstart_avg=1.0:qstart_max=1.0:qstart_min=1.0:qstart_std=0.0:qstart_sum=4.0:ref_name_counter=GB_GCA_003527885.1_protein.faa_DPWB01000163.1_9@PF00015_full_PFAM.333.407--1||RS_GCF_002179965.1_protein.faa_NZ_NGUQ01000012.1_90@PF00015_full_PFAM.317.517--1||RS_GCF_003628145.1_protein.faa_NZ_RBZV01000009.1_174@PF00015_full_PFAM.319.508--1||RS_GCF_003854275.1_protein.faa_NZ_QTQP01000003.1_80@PF00015_full_PFAM.313.508--1:scovhsp_avg=67.725:scovhsp_max=81.0:scovhsp_min=55.4:scovhsp_std=12.67158895587553:scovhsp_sum=270.9:send_avg=139.5:send_max=162.0:send_min=74.0:send_std=43.67684359779982:send_sum=558.0:sstart_avg=25.5:sstart_max=49.0:sstart_min=9.0:sstart_std=19.467922333931785:sstart_sum=102.0],(((GB_GCA_903928495.1_protein.faa_CAIYQZ010000078.1_63@PF00015_full_PFAM.338.517:0.226245[&&NHX:Type=GTDB:gtdb_class=c__Gammaproteobacteria:gtdb_domain=d__Bacteria:gtdb_family=f__Burkholderiaceae:gtdb_genus=g__UBA2334:gtdb_order=o__Burkholderiales:gtdb_phylum=p__Proteobacteria:gtdb_species=s__UBA2334 sp903928495:heptad=MCP-36H:species=d__Bacteria_p__Proteobacteria_c__Gammaproteobacteria_o__Burkholderiales_f__Burkholderiaceae_g__UBA2334_s__UBA2334 sp903928495],(GB_GCA_017997975.1_protein.faa_JAGODZ010000120.1_5@PF00015_full_PFAM.316.471:0.151296[&&NHX:Type=GTDB:gtdb_class=c__Gammaproteobacteria:gtdb_domain=d__Bacteria:gtdb_family=f__Burkholderiaceae:gtdb_genus=g__Rhodoferax:gtdb_order=o__Burkholderiales:gtdb_phylum=p__Proteobacteria:gtdb_species=s__Rhodoferax sp017997975:heptad=MCP-36H:species=d__Bacteria_p__Proteobacteria_c__Gammaproteobacteria_o__Burkholderiales_f__Burkholderiaceae_g__Rhodoferax_s__Rhodoferax sp017997975],((GB_GCA_018061265.1_protein.faa_JAGOUM010000079.1_5@PF00015_full_PFAM.340.508:0.0505557[&&NHX:Type=GTDB:gtdb_class=c__Gammaproteobacteria:gtdb_domain=d__Bacteria:gtdb_family=f__Burkholderiaceae:gtdb_genus=g__Rhodoferax:gtdb_order=o__Burkholderiales:gtdb_phylum=p__Proteobacteria:gtdb_species=s__Rhodoferax sp018061265:heptad=MCP-36H:species=d__Bacteria_p__Proteobacteria_c__Gammaproteobacteria_o__Burkholderiales_f__Burkholderiaceae_g__Rhodoferax_s__Rhodoferax sp018061265],GB_GCA_018063565.1_protein.faa_JAGPBB010000018.1_30@PF00015_full_PFAM.340.507:0.0224385[&&NHX:Type=GTDB:gtdb_class=c__Gammaproteobacteria:gtdb_domain=d__Bacteria:gtdb_family=f__Burkholderiaceae:gtdb_genus=g__Rhodoferax:gtdb_order=o__Burkholderiales:gtdb_phylum=p__Proteobacteria:gtdb_species=s__Rhodoferax sp018063565:heptad=MCP-36H:species=d__Bacteria_p__Proteobacteria_c__Gammaproteobacteria_o__Burkholderiales_f__Burkholderiaceae_g__Rhodoferax_s__Rhodoferax sp018063565])0.998:0.210795[&&NHX:Sample_counter=:Type_counter=GTDB--2:capture_class_counter=:capture_domain_counter=:capture_family_counter=:capture_genus_counter=:capture_order_counter=:capture_phylum_counter=:capture_species_counter=:evoltype=D:gtdb_class_counter=c__Gammaproteobacteria--2:gtdb_domain_counter=d__Bacteria--2:gtdb_family_counter=f__Burkholderiaceae--2:gtdb_genus_counter=g__Rhodoferax--2:gtdb_order_counter=o__Burkholderiales--2:gtdb_phylum_counter=p__Proteobacteria--2:gtdb_species_counter=s__Rhodoferax sp018061265--1||s__Rhodoferax sp018063565--1:heptad_counter=MCP-36H--2:lbd_counter=:lca=d__Bacteria:lca_tree=g__Rhodoferax:name=N999659:ref_name_counter=],(GB_GCA_903905735.1_protein.faa_CAIVHU010000033.1_83@PF00015_full_PFAM.335.497:0.0844479[&&NHX:Type=GTDB:gtdb_class=c__Gammaproteobacteria:gtdb_domain=d__Bacteria:gtdb_family=f__Burkholderiaceae:gtdb_genus=g__Rhodoferax:gtdb_order=o__Burkholderiales:gtdb_phylum=p__Proteobacteria:gtdb_species=s__Rhodoferax sp903905735:heptad=MCP-36H:species=d__Bacteria_p__Proteobacteria_c__Gammaproteobacteria_o__Burkholderiales_f__Burkholderiaceae_g__Rhodoferax_s__Rhodoferax sp903905735],(RS_GCF_013416775.1_protein.faa_NZ_SZVI01000010.1_276@PF00015_full_PFAM.334.499:5e-09[&&NHX:Type=GTDB:gtdb_class=c__Gammaproteobacteria:gtdb_domain=d__Bacteria:gtdb_family=f__Burkholderiaceae:gtdb_genus=g__Rhodoferax:gtdb_order=o__Burkholderiales:gtdb_phylum=p__Proteobacteria:gtdb_species=s__Rhodoferax sp013416775:heptad=MCP-36H:species=d__Bacteria_p__Proteobacteria_c__Gammaproteobacteria_o__Burkholderiales_f__Burkholderiaceae_g__Rhodoferax_s__Rhodoferax sp013416775],(RS_GCF_002017865.1_protein.faa_NZ_MTJN01000002.1_3444@PF00015_full_PFAM.334.499:5e-09[&&NHX:Type=GTDB:gtdb_class=c__Gammaproteobacteria:gtdb_domain=d__Bacteria:gtdb_family=f__Burkholderiaceae:gtdb_genus=g__Rhodoferax:gtdb_order=o__Burkholderiales:gtdb_phylum=p__Proteobacteria:gtdb_species=s__Rhodoferax fermentans:heptad=MCP-36H:species=d__Bacteria_p__Proteobacteria_c__Gammaproteobacteria_o__Burkholderiales_f__Burkholderiaceae_g__Rhodoferax_s__Rhodoferax fermentans],RS_GCF_018619435.1_protein.faa_NZ_JAHFZF010000005.1_123@PF00015_full_PFAM.333.499:5e-09[&&NHX:Type=GTDB:gtdb_class=c__Gammaproteobacteria:gtdb_domain=d__Bacteria:gtdb_family=f__Burkholderiaceae:gtdb_genus=g__Rhodoferax:gtdb_order=o__Burkholderiales:gtdb_phylum=p__Proteobacteria:gtdb_species=s__Rhodoferax sp018619435:heptad=MCP-36H:species=d__Bacteria_p__Proteobacteria_c__Gammaproteobacteria_o__Burkholderiales_f__Burkholderiaceae_g__Rhodoferax_s__Rhodoferax sp018619435])0.847:0.00442201[&&NHX:Sample_counter=:Type_counter=GTDB--2:capture_class_counter=:capture_domain_counter=:capture_family_counter=:capture_genus_counter=:capture_order_counter=:capture_phylum_counter=:capture_species_counter=:evoltype=D:gtdb_class_counter=c__Gammaproteobacteria--2:gtdb_domain_counter=d__Bacteria--2:gtdb_family_counter=f__Burkholderiaceae--2:gtdb_genus_counter=g__Rhodoferax--2:gtdb_order_counter=o__Burkholderiales--2:gtdb_phylum_counter=p__Proteobacteria--2:gtdb_species_counter=s__Rhodoferax fermentans--1||s__Rhodoferax sp018619435--1:heptad_counter=MCP-36H--2:lbd_counter=:lca=d__Bacteria:lca_tree=g__Rhodoferax:name=N999664:ref_name_counter=])0.942:0.0665367[&&NHX:Sample_counter=:Type_counter=GTDB--3:capture_class_counter=:capture_domain_counter=:capture_family_counter=:capture_genus_counter=:capture_order_counter=:capture_phylum_counter=:capture_species_counter=:evoltype=D:gtdb_class_counter=c__Gammaproteobacteria--3:gtdb_domain_counter=d__Bacteria--3:gtdb_family_counter=f__Burkholderiaceae--3:gtdb_genus_counter=g__Rhodoferax--3:gtdb_order_counter=o__Burkholderiales--3:gtdb_phylum_counter=p__Proteobacteria--3:gtdb_species_counter=s__Rhodoferax fermentans--1||s__Rhodoferax sp013416775--1||s__Rhodoferax sp018619435--1:heptad_counter=MCP-36H--3:lbd_counter=:lca=d__Bacteria:lca_tree=g__Rhodoferax:name=N999665:ref_name_counter=])0.93:0.0842428[&&NHX:Sample_counter=:Type_counter=GTDB--4:capture_class_counter=:capture_domain_counter=:capture_family_counter=:capture_genus_counter=:capture_order_counter=:capture_phylum_counter=:capture_species_counter=:evoltype=D:gtdb_class_counter=c__Gammaproteobacteria--4:gtdb_domain_counter=d__Bacteria--4:gtdb_family_counter=f__Burkholderiaceae--4:gtdb_genus_counter=g__Rhodoferax--4:gtdb_order_counter=o__Burkholderiales--4:gtdb_phylum_counter=p__Proteobacteria--4:gtdb_species_counter=s__Rhodoferax fermentans--1||s__Rhodoferax sp013416775--1||s__Rhodoferax sp018619435--1||s__Rhodoferax sp903905735--1:heptad_counter=MCP-36H--4:lbd_counter=:lca=d__Bacteria:lca_tree=g__Rhodoferax:name=N999666:ref_name_counter=])0.973:0.14528[&&NHX:Sample_counter=:Type_counter=GTDB--6:capture_class_counter=:capture_domain_counter=:capture_family_counter=:capture_genus_counter=:capture_order_counter=:capture_phylum_counter=:capture_species_counter=:evoltype=D:gtdb_class_counter=c__Gammaproteobacteria--6:gtdb_domain_counter=d__Bacteria--6:gtdb_family_counter=f__Burkholderiaceae--6:gtdb_genus_counter=g__Rhodoferax--6:gtdb_order_counter=o__Burkholderiales--6:gtdb_phylum_counter=p__Proteobacteria--6:gtdb_species_counter=s__Rhodoferax fermentans--1||s__Rhodoferax sp013416775--1||s__Rhodoferax sp018061265--1||s__Rhodoferax sp018063565--1||s__Rhodoferax sp018619435--1||s__Rhodoferax sp903905735--1:heptad_counter=MCP-36H--6:lbd_counter=:lca=d__Bacteria:lca_tree=g__Rhodoferax:name=N999667:ref_name_counter=])0.943:0.102155[&&NHX:Sample_counter=:Type_counter=GTDB--7:capture_class_counter=:capture_domain_counter=:capture_family_counter=:capture_genus_counter=:capture_order_counter=:capture_phylum_counter=:capture_species_counter=:evoltype=D:gtdb_class_counter=c__Gammaproteobacteria--7:gtdb_domain_counter=d__Bacteria--7:gtdb_family_counter=f__Burkholderiaceae--7:gtdb_genus_counter=g__Rhodoferax--7:gtdb_order_counter=o__Burkholderiales--7:gtdb_phylum_counter=p__Proteobacteria--7:gtdb_species_counter=s__Rhodoferax fermentans--1||s__Rhodoferax sp013416775--1||s__Rhodoferax sp017997975--1||s__Rhodoferax sp018061265--1||s__Rhodoferax sp018063565--1||s__Rhodoferax sp018619435--1||s__Rhodoferax sp903905735--1:heptad_counter=MCP-36H--7:lbd_counter=:lca=d__Bacteria:lca_tree=g__Rhodoferax:name=N999668:ref_name_counter=])0.712:0.060822[&&NHX:Sample_counter=:Type_counter=GTDB--8:capture_class_counter=:capture_domain_counter=:capture_family_counter=:capture_genus_counter=:capture_order_counter=:capture_phylum_counter=:capture_species_counter=:evoltype=D:gtdb_class_counter=c__Gammaproteobacteria--8:gtdb_domain_counter=d__Bacteria--8:gtdb_family_counter=f__Burkholderiaceae--8:gtdb_genus_counter=g__Rhodoferax--7||g__UBA2334--1:gtdb_order_counter=o__Burkholderiales--8:gtdb_phylum_counter=p__Proteobacteria--8:gtdb_species_counter=s__Rhodoferax fermentans--1||s__Rhodoferax sp013416775--1||s__Rhodoferax sp017997975--1||s__Rhodoferax sp018061265--1||s__Rhodoferax sp018063565--1||s__Rhodoferax sp018619435--1||s__Rhodoferax sp903905735--1||s__UBA2334 sp903928495--1:heptad_counter=MCP-36H--8:lbd_counter=:lca=d__Bacteria:lca_tree=f__Burkholderiaceae:name=N999669:ref_name_counter=],((GB_GCA_019233055.1_protein.faa_JAFAMV010000121.1_2@PF00015_full_PFAM.333.513:0.137798[&&NHX:Type=GTDB:gtdb_class=c__Gammaproteobacteria:gtdb_domain=d__Bacteria:gtdb_family=f__Burkholderiaceae:gtdb_genus=g__Curvibacter:gtdb_order=o__Burkholderiales:gtdb_phylum=p__Proteobacteria:gtdb_species=s__Curvibacter sp019233055:heptad=MCP-36H:species=d__Bacteria_p__Proteobacteria_c__Gammaproteobacteria_o__Burkholderiales_f__Burkholderiaceae_g__Curvibacter_s__Curvibacter sp019233055],((RS_GCF_000381265.1_protein.faa_NZ_KB906255.1_87@PF00015_full_PFAM.345.522:0[&&NHX:Type=GTDB:gtdb_class=c__Gammaproteobacteria:gtdb_domain=d__Bacteria:gtdb_family=f__Burkholderiaceae:gtdb_genus=g__Curvibacter:gtdb_order=o__Burkholderiales:gtdb_phylum=p__Proteobacteria:gtdb_species=s__Curvibacter lanceolatus:heptad=MCP-36H:species=d__Bacteria_p__Proteobacteria_c__Gammaproteobacteria_o__Burkholderiales_f__Burkholderiaceae_g__Curvibacter_s__Curvibacter lanceolatus],RS_GCF_000518645.1_protein.faa_NZ_JADZ01000006.1_300@PF00015_full_PFAM.345.522:0[&&NHX:Type=GTDB:gtdb_class=c__Gammaproteobacteria:gtdb_domain=d__Bacteria:gtdb_family=f__Burkholderiaceae:gtdb_genus=g__Curvibacter:gtdb_order=o__Burkholderiales:gtdb_phylum=p__Proteobacteria:gtdb_species=s__Curvibacter gracilis:heptad=MCP-36H:species=d__Bacteria_p__Proteobacteria_c__Gammaproteobacteria_o__Burkholderiales_f__Burkholderiaceae_g__Curvibacter_s__Curvibacter gracilis]):0.0101839[&&NHX:Sample_counter=:Type_counter=GTDB--2:capture_class_counter=:capture_domain_counter=:capture_family_counter=:capture_genus_counter=:capture_order_counter=:capture_phylum_counter=:capture_species_counter=:evoltype=D:gtdb_class_counter=c__Gammaproteobacteria--2:gtdb_domain_counter=d__Bacteria--2:gtdb_family_counter=f__Burkholderiaceae--2:gtdb_genus_counter=g__Curvibacter--2:gtdb_order_counter=o__Burkholderiales--2:gtdb_phylum_counter=p__Proteobacteria--2:gtdb_species_counter=s__Curvibacter gracilis--1||s__Curvibacter lanceolatus--1:heptad_counter=MCP-36H--2:lbd_counter=:lca=d__Bacteria:lca_tree=g__Curvibacter:name=N999673:ref_name_counter=],GB_GCA_003987795.1_protein.faa_RXJO01000531.1_13@PF00015_full_PFAM.327.513:0.0111219[&&NHX:Type=GTDB:gtdb_class=c__Gammaproteobacteria:gtdb_domain=d__Bacteria:gtdb_family=f__Burkholderiaceae:gtdb_genus=g__Curvibacter:gtdb_order=o__Burkholderiales:gtdb_phylum=p__Proteobacteria:gtdb_species=s__Curvibacter sp003987795:heptad=MCP-36H:species=d__Bacteria_p__Proteobacteria_c__Gammaproteobacteria_o__Burkholderiales_f__Burkholderiaceae_g__Curvibacter_s__Curvibacter sp003987795])0.982:0.143348[&&NHX:Sample_counter=:Type_counter=GTDB--3:capture_class_counter=:capture_domain_counter=:capture_family_counter=:capture_genus_counter=:capture_order_counter=:capture_phylum_counter=:capture_species_counter=:evoltype=D:gtdb_class_counter=c__Gammaproteobacteria--3:gtdb_domain_counter=d__Bacteria--3:gtdb_family_counter=f__Burkholderiaceae--3:gtdb_genus_counter=g__Curvibacter--3:gtdb_order_counter=o__Burkholderiales--3:gtdb_phylum_counter=p__Proteobacteria--3:gtdb_species_counter=s__Curvibacter gracilis--1||s__Curvibacter lanceolatus--1||s__Curvibacter sp003987795--1:heptad_counter=MCP-36H--3:lbd_counter=:lca=d__Bacteria:lca_tree=g__Curvibacter:name=N999675:ref_name_counter=])0.424:0.202467[&&NHX:Sample_counter=:Type_counter=GTDB--4:capture_class_counter=:capture_domain_counter=:capture_family_counter=:capture_genus_counter=:capture_order_counter=:capture_phylum_counter=:capture_species_counter=:evoltype=D:gtdb_class_counter=c__Gammaproteobacteria--4:gtdb_domain_counter=d__Bacteria--4:gtdb_family_counter=f__Burkholderiaceae--4:gtdb_genus_counter=g__Curvibacter--4:gtdb_order_counter=o__Burkholderiales--4:gtdb_phylum_counter=p__Proteobacteria--4:gtdb_species_counter=s__Curvibacter gracilis--1||s__Curvibacter lanceolatus--1||s__Curvibacter sp003987795--1||s__Curvibacter sp019233055--1:heptad_counter=MCP-36H--4:lbd_counter=:lca=d__Bacteria:lca_tree=g__Curvibacter:name=N999676:ref_name_counter=],3507e4a7-6e03-4bf9-a819-70925fa5df38_1@MCPsignal.154.180:0.288017[&&NHX:Sample=rhiztom3:Type=capture:besthit=92.3:bitscore=45.8:capture_class=c__Gammaproteobacteria:capture_domain=d__Bacteria:capture_family=f__Burkholderiaceae:capture_genus=g__Rubrivivax:capture_order=o__Burkholderiales:capture_phylum=p__Proteobacteria:capture_species=s__Rubrivivax sp016789955:evalue=7.38e-09:gapopen=0.0:heptad=MCP-36H:length=26.0:mismatch=2.0:qcovhsp=100.0:qend=26.0:qstart=1.0:ref_name=GB_GCA_009830035.1_protein.faa_SZZY01000002.1_215@PF00015_full_PFAM.1.43:scovhsp=61.9:send=33.0:sstart=8.0])0:1e-08[&&NHX:Sample_counter=rhiztom3--1:Type_counter=GTDB--4||capture--1:besthit_avg=92.3:besthit_max=92.3:besthit_min=92.3:besthit_std=0:besthit_sum=92.3:bitscore_avg=45.8:bitscore_max=45.8:bitscore_min=45.8:bitscore_std=0:bitscore_sum=45.8:capture_class_counter=c__Gammaproteobacteria--1:capture_domain_counter=d__Bacteria--1:capture_family_counter=f__Burkholderiaceae--1:capture_genus_counter=g__Rubrivivax--1:capture_order_counter=o__Burkholderiales--1:capture_phylum_counter=p__Proteobacteria--1:capture_species_counter=s__Rubrivivax sp016789955--1:evalue_avg=7.38e-09:evalue_max=7.38e-09:evalue_min=7.38e-09:evalue_std=0:evalue_sum=7.38e-09:gapopen_avg=0.0:gapopen_max=0.0:gapopen_min=0.0:gapopen_std=0:gapopen_sum=0.0:gtdb_class_counter=c__Gammaproteobacteria--4:gtdb_domain_counter=d__Bacteria--4:gtdb_family_counter=f__Burkholderiaceae--4:gtdb_genus_counter=g__Curvibacter--4:gtdb_order_counter=o__Burkholderiales--4:gtdb_phylum_counter=p__Proteobacteria--4:gtdb_species_counter=s__Curvibacter gracilis--1||s__Curvibacter lanceolatus--1||s__Curvibacter sp003987795--1||s__Curvibacter sp019233055--1:heptad_counter=MCP-36H--5:lbd_counter=:lca_tree=g__Curvibacter:length_avg=26.0:length_max=26.0:length_min=26.0:length_std=0:length_sum=26.0:mismatch_avg=2.0:mismatch_max=2.0:mismatch_min=2.0:mismatch_std=0:mismatch_sum=2.0:name=N999678:qcovhsp_avg=100.0:qcovhsp_max=100.0:qcovhsp_min=100.0:qcovhsp_std=0:qcovhsp_sum=100.0:qend_avg=26.0:qend_max=26.0:qend_min=26.0:qend_std=0:qend_sum=26.0:qstart_avg=1.0:qstart_max=1.0:qstart_min=1.0:qstart_std=0:qstart_sum=1.0:ref_name_counter=GB_GCA_009830035.1_protein.faa_SZZY01000002.1_215@PF00015_full_PFAM.1.43--1:scovhsp_avg=61.9:scovhsp_max=61.9:scovhsp_min=61.9:scovhsp_std=0:scovhsp_sum=61.9:send_avg=33.0:send_max=33.0:send_min=33.0:send_std=0:send_sum=33.0:sstart_avg=8.0:sstart_max=8.0:sstart_min=8.0:sstart_std=0:sstart_sum=8.0])0.992:0.277464[&&NHX:Sample_counter=rhiztom3--1:Type_counter=GTDB--12||capture--1:besthit_avg=92.3:besthit_max=92.3:besthit_min=92.3:besthit_std=0:besthit_sum=92.3:bitscore_avg=45.8:bitscore_max=45.8:bitscore_min=45.8:bitscore_std=0:bitscore_sum=45.8:capture_class_counter=c__Gammaproteobacteria--1:capture_domain_counter=d__Bacteria--1:capture_family_counter=f__Burkholderiaceae--1:capture_genus_counter=g__Rubrivivax--1:capture_order_counter=o__Burkholderiales--1:capture_phylum_counter=p__Proteobacteria--1:capture_species_counter=s__Rubrivivax sp016789955--1:evalue_avg=7.38e-09:evalue_max=7.38e-09:evalue_min=7.38e-09:evalue_std=0:evalue_sum=7.38e-09:evoltype=D:gapopen_avg=0.0:gapopen_max=0.0:gapopen_min=0.0:gapopen_std=0:gapopen_sum=0.0:gtdb_class_counter=c__Gammaproteobacteria--12:gtdb_domain_counter=d__Bacteria--12:gtdb_family_counter=f__Burkholderiaceae--12:gtdb_genus_counter=g__Curvibacter--4||g__Rhodoferax--7||g__UBA2334--1:gtdb_order_counter=o__Burkholderiales--12:gtdb_phylum_counter=p__Proteobacteria--12:gtdb_species_counter=s__Curvibacter gracilis--1||s__Curvibacter lanceolatus--1||s__Curvibacter sp003987795--1||s__Curvibacter sp019233055--1||s__Rhodoferax fermentans--1||s__Rhodoferax sp013416775--1||s__Rhodoferax sp017997975--1||s__Rhodoferax sp018061265--1||s__Rhodoferax sp018063565--1||s__Rhodoferax sp018619435--1||s__Rhodoferax sp903905735--1||s__UBA2334 sp903928495--1:heptad_counter=MCP-36H--13:lbd_counter=:lca=d__Bacteria:lca_tree=f__Burkholderiaceae:length_avg=26.0:length_max=26.0:length_min=26.0:length_std=0:length_sum=26.0:mismatch_avg=2.0:mismatch_max=2.0:mismatch_min=2.0:mismatch_std=0:mismatch_sum=2.0:name=N999679:qcovhsp_avg=100.0:qcovhsp_max=100.0:qcovhsp_min=100.0:qcovhsp_std=0:qcovhsp_sum=100.0:qend_avg=26.0:qend_max=26.0:qend_min=26.0:qend_std=0:qend_sum=26.0:qstart_avg=1.0:qstart_max=1.0:qstart_min=1.0:qstart_std=0:qstart_sum=1.0:ref_name_counter=GB_GCA_009830035.1_protein.faa_SZZY01000002.1_215@PF00015_full_PFAM.1.43--1:scovhsp_avg=61.9:scovhsp_max=61.9:scovhsp_min=61.9:scovhsp_std=0:scovhsp_sum=61.9:send_avg=33.0:send_max=33.0:send_min=33.0:send_std=0:send_sum=33.0:sstart_avg=8.0:sstart_max=8.0:sstart_min=8.0:sstart_std=0:sstart_sum=8.0],(GB_GCA_002782905.1_protein.faa_PFJA01000248.1_17@PF00015_full_PFAM.318.560:0.0796483[&&NHX:Type=GTDB:gtdb_class=c__Gammaproteobacteria:gtdb_domain=d__Bacteria:gtdb_family=f__Xanthomonadaceae:gtdb_genus=g__GCA-002840015:gtdb_order=o__Xanthomonadales:gtdb_phylum=p__Proteobacteria:gtdb_species=s__GCA-002840015 sp002782905:heptad=MCP-36H:species=d__Bacteria_p__Proteobacteria_c__Gammaproteobacteria_o__Xanthomonadales_f__Xanthomonadaceae_g__GCA-002840015_s__GCA-002840015 sp002782905],(GB_GCA_002839995.1_protein.faa_PGZC01000026.1_49@PF00015_full_PFAM.371.565:0.0377654[&&NHX:Type=GTDB:gtdb_class=c__Gammaproteobacteria:gtdb_domain=d__Bacteria:gtdb_family=f__Xanthomonadaceae:gtdb_genus=g__GCA-002840015:gtdb_order=o__Xanthomonadales:gtdb_phylum=p__Proteobacteria:gtdb_species=s__GCA-002840015 sp002839995:heptad=MCP-36H:species=d__Bacteria_p__Proteobacteria_c__Gammaproteobacteria_o__Xanthomonadales_f__Xanthomonadaceae_g__GCA-002840015_s__GCA-002840015 sp002839995],GB_GCA_002840015.1_protein.faa_PGZE01000024.1_32@PF00015_full_PFAM.381.566:0.0205533[&&NHX:Type=GTDB:gtdb_class=c__Gammaproteobacteria:gtdb_domain=d__Bacteria:gtdb_family=f__Xanthomonadaceae:gtdb_genus=g__GCA-002840015:gtdb_order=o__Xanthomonadales:gtdb_phylum=p__Proteobacteria:gtdb_species=s__GCA-002840015 sp002840015:heptad=MCP-36H:species=d__Bacteria_p__Proteobacteria_c__Gammaproteobacteria_o__Xanthomonadales_f__Xanthomonadaceae_g__GCA-002840015_s__GCA-002840015 sp002840015])0.842:0.0363444[&&NHX:Sample_counter=:Type_counter=GTDB--2:capture_class_counter=:capture_domain_counter=:capture_family_counter=:capture_genus_counter=:capture_order_counter=:capture_phylum_counter=:capture_species_counter=:evoltype=D:gtdb_class_counter=c__Gammaproteobacteria--2:gtdb_domain_counter=d__Bacteria--2:gtdb_family_counter=f__Xanthomonadaceae--2:gtdb_genus_counter=g__GCA-002840015--2:gtdb_order_counter=o__Xanthomonadales--2:gtdb_phylum_counter=p__Proteobacteria--2:gtdb_species_counter=s__GCA-002840015 sp002839995--1||s__GCA-002840015 sp002840015--1:heptad_counter=MCP-36H--2:lbd_counter=:lca=d__Bacteria:lca_tree=g__GCA-002840015:name=N999683:ref_name_counter=])1:0.446236[&&NHX:Sample_counter=:Type_counter=GTDB--3:capture_class_counter=:capture_domain_counter=:capture_family_counter=:capture_genus_counter=:capture_order_counter=:capture_phylum_counter=:capture_species_counter=:evoltype=D:gtdb_class_counter=c__Gammaproteobacteria--3:gtdb_domain_counter=d__Bacteria--3:gtdb_family_counter=f__Xanthomonadaceae--3:gtdb_genus_counter=g__GCA-002840015--3:gtdb_order_counter=o__Xanthomonadales--3:gtdb_phylum_counter=p__Proteobacteria--3:gtdb_species_counter=s__GCA-002840015 sp002782905--1||s__GCA-002840015 sp002839995--1||s__GCA-002840015 sp002840015--1:heptad_counter=MCP-36H--3:lbd_counter=:lca=d__Bacteria:lca_tree=g__GCA-002840015:name=N999684:ref_name_counter=])0.73:0.0769944[&&NHX:Sample_counter=rhiztom3--1:Type_counter=GTDB--15||capture--1:besthit_avg=92.3:besthit_max=92.3:besthit_min=92.3:besthit_std=0:besthit_sum=92.3:bitscore_avg=45.8:bitscore_max=45.8:bitscore_min=45.8:bitscore_std=0:bitscore_sum=45.8:capture_class_counter=c__Gammaproteobacteria--1:capture_domain_counter=d__Bacteria--1:capture_family_counter=f__Burkholderiaceae--1:capture_genus_counter=g__Rubrivivax--1:capture_order_counter=o__Burkholderiales--1:capture_phylum_counter=p__Proteobacteria--1:capture_species_counter=s__Rubrivivax sp016789955--1:evalue_avg=7.38e-09:evalue_max=7.38e-09:evalue_min=7.38e-09:evalue_std=0:evalue_sum=7.38e-09:evoltype=D:gapopen_avg=0.0:gapopen_max=0.0:gapopen_min=0.0:gapopen_std=0:gapopen_sum=0.0:gtdb_class_counter=c__Gammaproteobacteria--15:gtdb_domain_counter=d__Bacteria--15:gtdb_family_counter=f__Burkholderiaceae--12||f__Xanthomonadaceae--3:gtdb_genus_counter=g__Curvibacter--4||g__GCA-002840015--3||g__Rhodoferax--7||g__UBA2334--1:gtdb_order_counter=o__Burkholderiales--12||o__Xanthomonadales--3:gtdb_phylum_counter=p__Proteobacteria--15:gtdb_species_counter=s__Curvibacter gracilis--1||s__Curvibacter lanceolatus--1||s__Curvibacter sp003987795--1||s__Curvibacter sp019233055--1||s__GCA-002840015 sp002782905--1||s__GCA-002840015 sp002839995--1||s__GCA-002840015 sp002840015--1||s__Rhodoferax fermentans--1||s__Rhodoferax sp013416775--1||s__Rhodoferax sp017997975--1||s__Rhodoferax sp018061265--1||s__Rhodoferax sp018063565--1||s__Rhodoferax sp018619435--1||s__Rhodoferax sp903905735--1||s__UBA2334 sp903928495--1:heptad_counter=MCP-36H--16:lbd_counter=:lca=d__Bacteria:lca_tree=c__Gammaproteobacteria:length_avg=26.0:length_max=26.0:length_min=26.0:length_std=0:length_sum=26.0:mismatch_avg=2.0:mismatch_max=2.0:mismatch_min=2.0:mismatch_std=0:mismatch_sum=2.0:name=N999685:qcovhsp_avg=100.0:qcovhsp_max=100.0:qcovhsp_min=100.0:qcovhsp_std=0:qcovhsp_sum=100.0:qend_avg=26.0:qend_max=26.0:qend_min=26.0:qend_std=0:qend_sum=26.0:qstart_avg=1.0:qstart_max=1.0:qstart_min=1.0:qstart_std=0:qstart_sum=1.0:ref_name_counter=GB_GCA_009830035.1_protein.faa_SZZY01000002.1_215@PF00015_full_PFAM.1.43--1:scovhsp_avg=61.9:scovhsp_max=61.9:scovhsp_min=61.9:scovhsp_std=0:scovhsp_sum=61.9:send_avg=33.0:send_max=33.0:send_min=33.0:send_std=0:send_sum=33.0:sstart_avg=8.0:sstart_max=8.0:sstart_min=8.0:sstart_std=0:sstart_sum=8.0])0.771:0.0388111[&&NHX:Sample_counter=rhizpot1--2||rhizpot2--1||rhizpot3--3||rhiztom2--2||rhiztom3--3:Type_counter=GTDB--18||capture--11:besthit_avg=68.36:besthit_max=92.3:besthit_min=50.9:besthit_std=19.989322149587764:besthit_sum=341.8:bitscore_avg=101.53999999999999:bitscore_max=152.0:bitscore_min=45.8:bitscore_std=46.26173364671929:bitscore_sum=507.7:capture_class_counter=c__Alphaproteobacteria--3||c__Cyanobacteriia--1||c__Desulfovibrionia--1||c__Gammaproteobacteria--4||c__JAFGSJ01--1||c__WGA-4E--1:capture_domain_counter=d__Bacteria--11:capture_family_counter=f__Alteromonadaceae--1||f__Azospirillaceae--1||f__Burkholderiaceae--2||f__Chromobacteriaceae--1||f__Desulfovibrionaceae--1||f__GCA-2687025--1||f__JAFGSJ01--1||f__Oscillatoriaceae--1||f__Rhizobiaceae--1||f__Sphingomonadaceae--1:capture_genus_counter=g__Aquitalea--1||g__Azospirillum--1||g__GCA-2687025--1||g__JAFGSJ01--1||g__Oxynema--1||g__Paraburkholderia--1||g__Pararheinheimera--1||g__Pelagerythrobacter--1||g__Rubrivivax--1||g__Shinella--1||g__Solidesulfovibrio--1:capture_order_counter=o__Azospirillales--1||o__Burkholderiales--3||o__Cyanobacteriales--1||o__Desulfovibrionales--1||o__Enterobacterales--1||o__GCA-2687025--1||o__JAFGSJ01--1||o__Rhizobiales--1||o__Sphingomonadales--1:capture_phylum_counter=p__CSSED10-310--1||p__Cyanobacteria--1||p__Desulfobacterota_I--1||p__Poribacteria--1||p__Proteobacteria--7:capture_species_counter=s__Aquitalea pelogenes--1||s__Azospirillum brasilense_E--1||s__GCA-2687025 sp018644665--1||s__JAFGSJ01 sp016934675--1||s__Oxynema aestuarii--1||s__Paraburkholderia fungorum_B--1||s__Pararheinheimera tangshanensis--1||s__Pelagerythrobacter marinus--1||s__Rubrivivax sp016789955--1||s__Shinella granuli--1||s__Solidesulfovibrio magneticus_A--1:evalue_avg=1.4760000737999999e-09:evalue_max=7.38e-09:evalue_min=4.9e-47:evalue_std=3.300436293534239e-09:evalue_sum=7.380000368999999e-09:gapopen_avg=0.2:gapopen_max=1.0:gapopen_min=0.0:gapopen_std=0.447213595499958:gapopen_sum=1.0:gtdb_class_counter=c__Acidobacteriae--1||c__Gammaproteobacteria--17:gtdb_domain_counter=d__Bacteria--18:gtdb_family_counter=f__Bryobacteraceae--1||f__Burkholderiaceae--12||f__UWMA-0217--2||f__Xanthomonadaceae--3:gtdb_genus_counter=g__Bog-105--1||g__Curvibacter--4||g__GCA-002840015--3||g__HyVt-560--2||g__Rhodoferax--7||g__UBA2334--1:gtdb_order_counter=o__Bryobacterales--1||o__Burkholderiales--12||o__UWMA-0217--2||o__Xanthomonadales--3:gtdb_phylum_counter=p__Acidobacteriota--1||p__Proteobacteria--17:gtdb_species_counter=s__Bog-105 sp003169195--1||s__Curvibacter gracilis--1||s__Curvibacter lanceolatus--1||s__Curvibacter sp003987795--1||s__Curvibacter sp019233055--1||s__GCA-002840015 sp002782905--1||s__GCA-002840015 sp002839995--1||s__GCA-002840015 sp002840015--1||s__HyVt-560 sp011330835--2||s__Rhodoferax fermentans--1||s__Rhodoferax sp013416775--1||s__Rhodoferax sp017997975--1||s__Rhodoferax sp018061265--1||s__Rhodoferax sp018063565--1||s__Rhodoferax sp018619435--1||s__Rhodoferax sp903905735--1||s__UBA2334 sp903928495--1:heptad_counter=MCP-34H--1||MCP-36H--28:lbd_counter=:lca_tree=c__Gammaproteobacteria:length_avg=97.2:length_max=153.0:length_min=26.0:length_std=60.47065403979024:length_sum=486.0:mismatch_avg=39.6:mismatch_max=70.0:mismatch_min=2.0:mismatch_std=33.35116189880047:mismatch_sum=198.0:name=N999686:qcovhsp_avg=99.52000000000001:qcovhsp_max=100.0:qcovhsp_min=97.6:qcovhsp_std=1.0733126291999016:qcovhsp_sum=497.6:qend_avg=97.0:qend_max=152.0:qend_min=26.0:qend_std=60.241181927316134:qend_sum=485.0:qstart_avg=1.0:qstart_max=1.0:qstart_min=1.0:qstart_std=0.0:qstart_sum=5.0:ref_name_counter=GB_GCA_003527885.1_protein.faa_DPWB01000163.1_9@PF00015_full_PFAM.333.407--1||GB_GCA_009830035.1_protein.faa_SZZY01000002.1_215@PF00015_full_PFAM.1.43--1||RS_GCF_002179965.1_protein.faa_NZ_NGUQ01000012.1_90@PF00015_full_PFAM.317.517--1||RS_GCF_003628145.1_protein.faa_NZ_RBZV01000009.1_174@PF00015_full_PFAM.319.508--1||RS_GCF_003854275.1_protein.faa_NZ_QTQP01000003.1_80@PF00015_full_PFAM.313.508--1:scovhsp_avg=66.55999999999999:scovhsp_max=81.0:scovhsp_min=55.4:scovhsp_std=11.278874057280719:scovhsp_sum=332.79999999999995:send_avg=118.2:send_max=162.0:send_min=33.0:send_std=60.82104898799428:send_sum=591.0:sstart_avg=22.0:sstart_max=49.0:sstart_min=8.0:sstart_std=18.587630295441105:sstart_sum=110.0],(((((2b6176b5-e16d-4c91-9e6d-a5f17f9ca406_5@MCPsignal.296.345:0.23534[&&NHX:Sample=rhizpot2:Type=capture:capture_class=c__Alphaproteobacteria:capture_domain=d__Bacteria:capture_family=f__Caulobacteraceae:capture_genus=g__Caulobacter:capture_order=o__Caulobacterales:capture_phylum=p__Proteobacteria:capture_species=s__Caulobacter vibrioides:heptad=MCP-34H],(RS_GCF_002205645.1_protein.faa_NZ_NIOF01000019.1_42@PF00015_full_PFAM.290.502:0.365991[&&NHX:Type=GTDB:gtdb_class=c__Gammaproteobacteria:gtdb_domain=d__Bacteria:gtdb_family=f__Burkholderiaceae:gtdb_genus=g__Mitsuaria:gtdb_order=o__Burkholderiales:gtdb_phylum=p__Proteobacteria:gtdb_species=s__Mitsuaria aquatilis:heptad=MCP-36H:species=d__Bacteria_p__Proteobacteria_c__Gammaproteobacteria_o__Burkholderiales_f__Burkholderiaceae_g__Mitsuaria_s__Mitsuaria aquatilis],RS_GCF_018904615.1_protein.faa_NZ_JADCNH010000011.1_36@PF00015_full_PFAM.17.176:0.611544[&&NHX:Type=GTDB:gtdb_class=c__Gammaproteobacteria:gtdb_domain=d__Bacteria:gtdb_family=f__Burkholderiaceae:gtdb_genus=g__Verticiella:gtdb_order=o__Burkholderiales:gtdb_phylum=p__Proteobacteria:gtdb_species=s__Verticiella sp018904615:heptad=MCP-36H:species=d__Bacteria_p__Proteobacteria_c__Gammaproteobacteria_o__Burkholderiales_f__Burkholderiaceae_g__Verticiella_s__Verticiella sp018904615])0.606:0.0740791[&&NHX:Sample_counter=:Type_counter=GTDB--2:capture_class_counter=:capture_domain_counter=:capture_family_counter=:capture_genus_counter=:capture_order_counter=:capture_phylum_counter=:capture_species_counter=:evoltype=D:gtdb_class_counter=c__Gammaproteobacteria--2:gtdb_domain_counter=d__Bacteria--2:gtdb_family_counter=f__Burkholderiaceae--2:gtdb_genus_counter=g__Mitsuaria--1||g__Verticiella--1:gtdb_order_counter=o__Burkholderiales--2:gtdb_phylum_counter=p__Proteobacteria--2:gtdb_species_counter=s__Mitsuaria aquatilis--1||s__Verticiella sp018904615--1:heptad_counter=MCP-36H--2:lbd_counter=:lca=d__Bacteria:lca_tree=f__Burkholderiaceae:name=N999690:ref_name_counter=])0.183:0.0514925[&&NHX:Sample_counter=rhizpot2--1:Type_counter=GTDB--2||capture--1:capture_class_counter=c__Alphaproteobacteria--1:capture_domain_counter=d__Bacteria--1:capture_family_counter=f__Caulobacteraceae--1:capture_genus_counter=g__Caulobacter--1:capture_order_counter=o__Caulobacterales--1:capture_phylum_counter=p__Proteobacteria--1:capture_species_counter=s__Caulobacter vibrioides--1:gtdb_class_counter=c__Gammaproteobacteria--2:gtdb_domain_counter=d__Bacteria--2:gtdb_family_counter=f__Burkholderiaceae--2:gtdb_genus_counter=g__Mitsuaria--1||g__Verticiella--1:gtdb_order_counter=o__Burkholderiales--2:gtdb_phylum_counter=p__Proteobacteria--2:gtdb_species_counter=s__Mitsuaria aquatilis--1||s__Verticiella sp018904615--1:heptad_counter=MCP-34H--1||MCP-36H--2:lbd_counter=:lca_tree=f__Burkholderiaceae:name=N999691:ref_name_counter=],(9fc5562c-3e00-43d0-9b36-9d76206ef8c2_5@MCPsignal.21.52:0.321361[&&NHX:Sample=rhiztom1:Type=capture:capture_class=c__Gammaproteobacteria:capture_domain=d__Bacteria:capture_family=f__Steroidobacteraceae:capture_genus=g__CADEED01:capture_order=o__Steroidobacterales:capture_phylum=p__Proteobacteria:capture_species=s__CADEED01 sp016703895:heptad=MCP-36H],4700eb98-4208-583b-81d7-10f1caa077df_1@MCPsignal.314.361:0.139939[&&NHX:Sample=rhiztom1:Type=capture:capture_class=c__Alphaproteobacteria:capture_domain=d__Bacteria:capture_family=f__Magnetospirillaceae:capture_genus=g__Phaeospirillum:capture_order=o__Rhodospirillales:capture_phylum=p__Proteobacteria:capture_species=s__Phaeospirillum sp903853455:heptad=MCP-36H])0.794:0.114538[&&NHX:Sample_counter=rhiztom1--2:Type_counter=capture--2:capture_class_counter=c__Alphaproteobacteria--1||c__Gammaproteobacteria--1:capture_domain_counter=d__Bacteria--2:capture_family_counter=f__Magnetospirillaceae--1||f__Steroidobacteraceae--1:capture_genus_counter=g__CADEED01--1||g__Phaeospirillum--1:capture_order_counter=o__Rhodospirillales--1||o__Steroidobacterales--1:capture_phylum_counter=p__Proteobacteria--2:capture_species_counter=s__CADEED01 sp016703895--1||s__Phaeospirillum sp903853455--1:gtdb_class_counter=:gtdb_domain_counter=:gtdb_family_counter=:gtdb_genus_counter=:gtdb_order_counter=:gtdb_phylum_counter=:gtdb_species_counter=:heptad_counter=MCP-36H--2:lbd_counter=:name=N999694:ref_name_counter=])0.268:0.0273002[&&NHX:Sample_counter=rhizpot2--1||rhiztom1--2:Type_counter=GTDB--2||capture--3:capture_class_counter=c__Alphaproteobacteria--2||c__Gammaproteobacteria--1:capture_domain_counter=d__Bacteria--3:capture_family_counter=f__Caulobacteraceae--1||f__Magnetospirillaceae--1||f__Steroidobacteraceae--1:capture_genus_counter=g__CADEED01--1||g__Caulobacter--1||g__Phaeospirillum--1:capture_order_counter=o__Caulobacterales--1||o__Rhodospirillales--1||o__Steroidobacterales--1:capture_phylum_counter=p__Proteobacteria--3:capture_species_counter=s__CADEED01 sp016703895--1||s__Caulobacter vibrioides--1||s__Phaeospirillum sp903853455--1:gtdb_class_counter=c__Gammaproteobacteria--2:gtdb_domain_counter=d__Bacteria--2:gtdb_family_counter=f__Burkholderiaceae--2:gtdb_genus_counter=g__Mitsuaria--1||g__Verticiella--1:gtdb_order_counter=o__Burkholderiales--2:gtdb_phylum_counter=p__Proteobacteria--2:gtdb_species_counter=s__Mitsuaria aquatilis--1||s__Verticiella sp018904615--1:heptad_counter=MCP-34H--1||MCP-36H--4:lbd_counter=:lca_tree=f__Burkholderiaceae:name=N999695:ref_name_counter=],cafb0455-899a-4e8b-b120-e9fd73601c9f_3@MCPsignal.2.35:0.525428[&&NHX:Sample=rhiztom3:Type=capture:capture_class=c__Gammaproteobacteria:capture_domain=d__Bacteria:capture_family=f__Chromatiaceae:capture_genus=g__M0108:capture_order=o__Chromatiales:capture_phylum=p__Proteobacteria:capture_species=s__M0108 sp019136395:heptad=MCP-36H])0:0.00114082[&&NHX:Sample_counter=rhizpot2--1||rhiztom1--2||rhiztom3--1:Type_counter=GTDB--2||capture--4:capture_class_counter=c__Alphaproteobacteria--2||c__Gammaproteobacteria--2:capture_domain_counter=d__Bacteria--4:capture_family_counter=f__Caulobacteraceae--1||f__Chromatiaceae--1||f__Magnetospirillaceae--1||f__Steroidobacteraceae--1:capture_genus_counter=g__CADEED01--1||g__Caulobacter--1||g__M0108--1||g__Phaeospirillum--1:capture_order_counter=o__Caulobacterales--1||o__Chromatiales--1||o__Rhodospirillales--1||o__Steroidobacterales--1:capture_phylum_counter=p__Proteobacteria--4:capture_species_counter=s__CADEED01 sp016703895--1||s__Caulobacter vibrioides--1||s__M0108 sp019136395--1||s__Phaeospirillum sp903853455--1:gtdb_class_counter=c__Gammaproteobacteria--2:gtdb_domain_counter=d__Bacteria--2:gtdb_family_counter=f__Burkholderiaceae--2:gtdb_genus_counter=g__Mitsuaria--1||g__Verticiella--1:gtdb_order_counter=o__Burkholderiales--2:gtdb_phylum_counter=p__Proteobacteria--2:gtdb_species_counter=s__Mitsuaria aquatilis--1||s__Verticiella sp018904615--1:heptad_counter=MCP-34H--1||MCP-36H--5:lbd_counter=:lca_tree=f__Burkholderiaceae:name=N999697:ref_name_counter=],((((5b016cf6-b3f4-4e7f-866d-a9c2c026c308_4@MCPsignal.437.470:5e-09[&&NHX:Sample=rhiztom3:Type=capture:capture_class=c__Gammaproteobacteria:capture_domain=d__Bacteria:capture_family=f__Pseudomonadaceae:capture_genus=g__Pseudomonas_O:capture_order=o__Pseudomonadales:capture_phylum=p__Proteobacteria:capture_species=s__Pseudomonas_O sp002418465:heptad=MCP-24H],(9f92a3d7-76c1-432f-9ef1-abf414b5b107_4@MCPsignal.40.77:0.0805558[&&NHX:Sample=rhizpot2:Type=capture:capture_class=c__Gammaproteobacteria:capture_domain=d__Bacteria:capture_family=f__Burkholderiaceae:capture_genus=g__Massilia:capture_order=o__Burkholderiales:capture_phylum=p__Proteobacteria:capture_species=s__Massilia aurea_A:heptad=MCP-36H],(GB_GCA_903934295.1_protein.faa_CAIZNI010000019.1_49@PF00015_full_PFAM.327.506:0.0367914[&&NHX:Type=GTDB:gtdb_class=c__Gammaproteobacteria:gtdb_domain=d__Bacteria:gtdb_family=f__Burkholderiaceae:gtdb_genus=g__CAIZPE01:gtdb_order=o__Burkholderiales:gtdb_phylum=p__Proteobacteria:gtdb_species=s__CAIZPE01 sp903934295:heptad=MCP-36H:species=d__Bacteria_p__Proteobacteria_c__Gammaproteobacteria_o__Burkholderiales_f__Burkholderiaceae_g__CAIZPE01_s__CAIZPE01 sp903934295],GB_GCA_016710525.1_protein.faa_JADJVQ010000136.1_35@PF00015_full_PFAM.326.498:0.0749203[&&NHX:Type=GTDB:gtdb_class=c__Gammaproteobacteria:gtdb_domain=d__Bacteria:gtdb_family=f__Burkholderiaceae:gtdb_genus=g__CAIZPE01:gtdb_order=o__Burkholderiales:gtdb_phylum=p__Proteobacteria:gtdb_species=s__CAIZPE01 sp016710525:heptad=MCP-36H:species=d__Bacteria_p__Proteobacteria_c__Gammaproteobacteria_o__Burkholderiales_f__Burkholderiaceae_g__CAIZPE01_s__CAIZPE01 sp016710525])0.81:0.126803[&&NHX:Sample_counter=:Type_counter=GTDB--2:capture_class_counter=:capture_domain_counter=:capture_family_counter=:capture_genus_counter=:capture_order_counter=:capture_phylum_counter=:capture_species_counter=:evoltype=D:gtdb_class_counter=c__Gammaproteobacteria--2:gtdb_domain_counter=d__Bacteria--2:gtdb_family_counter=f__Burkholderiaceae--2:gtdb_genus_counter=g__CAIZPE01--2:gtdb_order_counter=o__Burkholderiales--2:gtdb_phylum_counter=p__Proteobacteria--2:gtdb_species_counter=s__CAIZPE01 sp016710525--1||s__CAIZPE01 sp903934295--1:heptad_counter=MCP-36H--2:lbd_counter=:lca=d__Bacteria:lca_tree=g__CAIZPE01:name=N999702:ref_name_counter=])0.818:0.149746[&&NHX:Sample_counter=rhizpot2--1:Type_counter=GTDB--2||capture--1:capture_class_counter=c__Gammaproteobacteria--1:capture_domain_counter=d__Bacteria--1:capture_family_counter=f__Burkholderiaceae--1:capture_genus_counter=g__Massilia--1:capture_order_counter=o__Burkholderiales--1:capture_phylum_counter=p__Proteobacteria--1:capture_species_counter=s__Massilia aurea_A--1:gtdb_class_counter=c__Gammaproteobacteria--2:gtdb_domain_counter=d__Bacteria--2:gtdb_family_counter=f__Burkholderiaceae--2:gtdb_genus_counter=g__CAIZPE01--2:gtdb_order_counter=o__Burkholderiales--2:gtdb_phylum_counter=p__Proteobacteria--2:gtdb_species_counter=s__CAIZPE01 sp016710525--1||s__CAIZPE01 sp903934295--1:heptad_counter=MCP-36H--3:lbd_counter=:lca_tree=g__CAIZPE01:name=N999703:ref_name_counter=])0:5e-09[&&NHX:Sample_counter=rhizpot2--1||rhiztom3--1:Type_counter=GTDB--2||capture--2:capture_class_counter=c__Gammaproteobacteria--2:capture_domain_counter=d__Bacteria--2:capture_family_counter=f__Burkholderiaceae--1||f__Pseudomonadaceae--1:capture_genus_counter=g__Massilia--1||g__Pseudomonas_O--1:capture_order_counter=o__Burkholderiales--1||o__Pseudomonadales--1:capture_phylum_counter=p__Proteobacteria--2:capture_species_counter=s__Massilia aurea_A--1||s__Pseudomonas_O sp002418465--1:gtdb_class_counter=c__Gammaproteobacteria--2:gtdb_domain_counter=d__Bacteria--2:gtdb_family_counter=f__Burkholderiaceae--2:gtdb_genus_counter=g__CAIZPE01--2:gtdb_order_counter=o__Burkholderiales--2:gtdb_phylum_counter=p__Proteobacteria--2:gtdb_species_counter=s__CAIZPE01 sp016710525--1||s__CAIZPE01 sp903934295--1:heptad_counter=MCP-24H--1||MCP-36H--3:lbd_counter=:lca_tree=g__CAIZPE01:name=N999704:ref_name_counter=],8c020822-bc35-48e3-a13a-e02ba96406ec_6@MCPsignal.32.66:0.418862[&&NHX:Sample=rhiztom1:Type=capture:capture_class=c__Bdellovibrionia:capture_domain=d__Bacteria:capture_family=f__Bdellovibrionaceae:capture_genus=g__Ga0074137:capture_order=o__Bdellovibrionales:capture_phylum=p__Bdellovibrionota:capture_species=s__Ga0074137 sp016791465:heptad=MCP-24H])0:1.8e-08[&&NHX:Sample_counter=rhizpot2--1||rhiztom1--1||rhiztom3--1:Type_counter=GTDB--2||capture--3:capture_class_counter=c__Bdellovibrionia--1||c__Gammaproteobacteria--2:capture_domain_counter=d__Bacteria--3:capture_family_counter=f__Bdellovibrionaceae--1||f__Burkholderiaceae--1||f__Pseudomonadaceae--1:capture_genus_counter=g__Ga0074137--1||g__Massilia--1||g__Pseudomonas_O--1:capture_order_counter=o__Bdellovibrionales--1||o__Burkholderiales--1||o__Pseudomonadales--1:capture_phylum_counter=p__Bdellovibrionota--1||p__Proteobacteria--2:capture_species_counter=s__Ga0074137 sp016791465--1||s__Massilia aurea_A--1||s__Pseudomonas_O sp002418465--1:gtdb_class_counter=c__Gammaproteobacteria--2:gtdb_domain_counter=d__Bacteria--2:gtdb_family_counter=f__Burkholderiaceae--2:gtdb_genus_counter=g__CAIZPE01--2:gtdb_order_counter=o__Burkholderiales--2:gtdb_phylum_counter=p__Proteobacteria--2:gtdb_species_counter=s__CAIZPE01 sp016710525--1||s__CAIZPE01 sp903934295--1:heptad_counter=MCP-24H--2||MCP-36H--3:lbd_counter=:lca_tree=g__CAIZPE01:name=N999706:ref_name_counter=],ecd32af9-1583-47da-a8b8-af47439f5481_3@MCPsignal.118.141:0.162287[&&NHX:Sample=rhizpot1:Type=capture:capture_class=c__Alphaproteobacteria:capture_domain=d__Bacteria:capture_family=f__Maricaulaceae:capture_genus=g__Oceanicaulis:capture_order=o__Caulobacterales:capture_phylum=p__Proteobacteria:capture_species=s__Oceanicaulis sp000152745:heptad=MCP-24H])0.377:0.0832393[&&NHX:Sample_counter=rhizpot1--1||rhizpot2--1||rhiztom1--1||rhiztom3--1:Type_counter=GTDB--2||capture--4:capture_class_counter=c__Alphaproteobacteria--1||c__Bdellovibrionia--1||c__Gammaproteobacteria--2:capture_domain_counter=d__Bacteria--4:capture_family_counter=f__Bdellovibrionaceae--1||f__Burkholderiaceae--1||f__Maricaulaceae--1||f__Pseudomonadaceae--1:capture_genus_counter=g__Ga0074137--1||g__Massilia--1||g__Oceanicaulis--1||g__Pseudomonas_O--1:capture_order_counter=o__Bdellovibrionales--1||o__Burkholderiales--1||o__Caulobacterales--1||o__Pseudomonadales--1:capture_phylum_counter=p__Bdellovibrionota--1||p__Proteobacteria--3:capture_species_counter=s__Ga0074137 sp016791465--1||s__Massilia aurea_A--1||s__Oceanicaulis sp000152745--1||s__Pseudomonas_O sp002418465--1:gtdb_class_counter=c__Gammaproteobacteria--2:gtdb_domain_counter=d__Bacteria--2:gtdb_family_counter=f__Burkholderiaceae--2:gtdb_genus_counter=g__CAIZPE01--2:gtdb_order_counter=o__Burkholderiales--2:gtdb_phylum_counter=p__Proteobacteria--2:gtdb_species_counter=s__CAIZPE01 sp016710525--1||s__CAIZPE01 sp903934295--1:heptad_counter=MCP-24H--3||MCP-36H--3:lbd_counter=:lca_tree=g__CAIZPE01:name=N999708:ref_name_counter=],(cfc9ece3-c00f-40ec-80ab-c6718f01e1c9_4@MCPsignal.40.66:5e-09[&&NHX:Sample=rhizpot1:Type=capture:besthit=92.0:bitscore=43.5:capture_class=c__Gammaproteobacteria:capture_domain=d__Bacteria:capture_family=f__Pseudomonadaceae:capture_genus=g__Pseudomonas_E:capture_order=o__Pseudomonadales:capture_phylum=p__Proteobacteria:capture_species=s__Pseudomonas_E fluorescens_BV:evalue=4.99e-08:gapopen=0.0:heptad=MCP-24H:length=25.0:mismatch=2.0:qcovhsp=96.2:qend=26.0:qstart=2.0:ref_name=RS_GCF_018221465.1_protein.faa_NZ_JAAIKR010000012.1_98@PF00015_full_PFAM.4.34:scovhsp=83.3:send=26.0:sstart=2.0],2c39b5ff-bbd7-45d9-9625-ceda918919c0_5@MCPsignal.22.65:7e-09[&&NHX:Sample=rhiztom3:Type=capture:capture_class=c__Gammaproteobacteria:capture_domain=d__Bacteria:capture_family=f__Pseudomonadaceae:capture_genus=g__Pseudomonas_O:capture_order=o__Pseudomonadales:capture_phylum=p__Proteobacteria:capture_species=s__Pseudomonas_O sp002418465:heptad=MCP-34H])0.913:0.355777[&&NHX:Sample_counter=rhizpot1--1||rhiztom3--1:Type_counter=capture--2:besthit_avg=92.0:besthit_max=92.0:besthit_min=92.0:besthit_std=0:besthit_sum=92.0:bitscore_avg=43.5:bitscore_max=43.5:bitscore_min=43.5:bitscore_std=0:bitscore_sum=43.5:capture_class_counter=c__Gammaproteobacteria--2:capture_domain_counter=d__Bacteria--2:capture_family_counter=f__Pseudomonadaceae--2:capture_genus_counter=g__Pseudomonas_E--1||g__Pseudomonas_O--1:capture_order_counter=o__Pseudomonadales--2:capture_phylum_counter=p__Proteobacteria--2:capture_species_counter=s__Pseudomonas_E fluorescens_BV--1||s__Pseudomonas_O sp002418465--1:evalue_avg=4.99e-08:evalue_max=4.99e-08:evalue_min=4.99e-08:evalue_std=0:evalue_sum=4.99e-08:gapopen_avg=0.0:gapopen_max=0.0:gapopen_min=0.0:gapopen_std=0:gapopen_sum=0.0:gtdb_class_counter=:gtdb_domain_counter=:gtdb_family_counter=:gtdb_genus_counter=:gtdb_order_counter=:gtdb_phylum_counter=:gtdb_species_counter=:heptad_counter=MCP-24H--1||MCP-34H--1:lbd_counter=:length_avg=25.0:length_max=25.0:length_min=25.0:length_std=0:length_sum=25.0:mismatch_avg=2.0:mismatch_max=2.0:mismatch_min=2.0:mismatch_std=0:mismatch_sum=2.0:name=N999711:qcovhsp_avg=96.2:qcovhsp_max=96.2:qcovhsp_min=96.2:qcovhsp_std=0:qcovhsp_sum=96.2:qend_avg=26.0:qend_max=26.0:qend_min=26.0:qend_std=0:qend_sum=26.0:qstart_avg=2.0:qstart_max=2.0:qstart_min=2.0:qstart_std=0:qstart_sum=2.0:ref_name_counter=RS_GCF_018221465.1_protein.faa_NZ_JAAIKR010000012.1_98@PF00015_full_PFAM.4.34--1:scovhsp_avg=83.3:scovhsp_max=83.3:scovhsp_min=83.3:scovhsp_std=0:scovhsp_sum=83.3:send_avg=26.0:send_max=26.0:send_min=26.0:send_std=0:send_sum=26.0:sstart_avg=2.0:sstart_max=2.0:sstart_min=2.0:sstart_std=0:sstart_sum=2.0])0.849:0.187316[&&NHX:Sample_counter=rhizpot1--2||rhizpot2--1||rhiztom1--1||rhiztom3--2:Type_counter=GTDB--2||capture--6:besthit_avg=92.0:besthit_max=92.0:besthit_min=92.0:besthit_std=0:besthit_sum=92.0:bitscore_avg=43.5:bitscore_max=43.5:bitscore_min=43.5:bitscore_std=0:bitscore_sum=43.5:capture_class_counter=c__Alphaproteobacteria--1||c__Bdellovibrionia--1||c__Gammaproteobacteria--4:capture_domain_counter=d__Bacteria--6:capture_family_counter=f__Bdellovibrionaceae--1||f__Burkholderiaceae--1||f__Maricaulaceae--1||f__Pseudomonadaceae--3:capture_genus_counter=g__Ga0074137--1||g__Massilia--1||g__Oceanicaulis--1||g__Pseudomonas_E--1||g__Pseudomonas_O--2:capture_order_counter=o__Bdellovibrionales--1||o__Burkholderiales--1||o__Caulobacterales--1||o__Pseudomonadales--3:capture_phylum_counter=p__Bdellovibrionota--1||p__Proteobacteria--5:capture_species_counter=s__Ga0074137 sp016791465--1||s__Massilia aurea_A--1||s__Oceanicaulis sp000152745--1||s__Pseudomonas_E fluorescens_BV--1||s__Pseudomonas_O sp002418465--2:evalue_avg=4.99e-08:evalue_max=4.99e-08:evalue_min=4.99e-08:evalue_std=0:evalue_sum=4.99e-08:gapopen_avg=0.0:gapopen_max=0.0:gapopen_min=0.0:gapopen_std=0:gapopen_sum=0.0:gtdb_class_counter=c__Gammaproteobacteria--2:gtdb_domain_counter=d__Bacteria--2:gtdb_family_counter=f__Burkholderiaceae--2:gtdb_genus_counter=g__CAIZPE01--2:gtdb_order_counter=o__Burkholderiales--2:gtdb_phylum_counter=p__Proteobacteria--2:gtdb_species_counter=s__CAIZPE01 sp016710525--1||s__CAIZPE01 sp903934295--1:heptad_counter=MCP-24H--4||MCP-34H--1||MCP-36H--3:lbd_counter=:lca_tree=g__CAIZPE01:length_avg=25.0:length_max=25.0:length_min=25.0:length_std=0:length_sum=25.0:mismatch_avg=2.0:mismatch_max=2.0:mismatch_min=2.0:mismatch_std=0:mismatch_sum=2.0:name=N999712:qcovhsp_avg=96.2:qcovhsp_max=96.2:qcovhsp_min=96.2:qcovhsp_std=0:qcovhsp_sum=96.2:qend_avg=26.0:qend_max=26.0:qend_min=26.0:qend_std=0:qend_sum=26.0:qstart_avg=2.0:qstart_max=2.0:qstart_min=2.0:qstart_std=0:qstart_sum=2.0:ref_name_counter=RS_GCF_018221465.1_protein.faa_NZ_JAAIKR010000012.1_98@PF00015_full_PFAM.4.34--1:scovhsp_avg=83.3:scovhsp_max=83.3:scovhsp_min=83.3:scovhsp_std=0:scovhsp_sum=83.3:send_avg=26.0:send_max=26.0:send_min=26.0:send_std=0:send_sum=26.0:sstart_avg=2.0:sstart_max=2.0:sstart_min=2.0:sstart_std=0:sstart_sum=2.0])0.629:0.0209096[&&NHX:Sample_counter=rhizpot1--2||rhizpot2--2||rhiztom1--3||rhiztom3--3:Type_counter=GTDB--4||capture--10:besthit_avg=92.0:besthit_max=92.0:besthit_min=92.0:besthit_std=0:besthit_sum=92.0:bitscore_avg=43.5:bitscore_max=43.5:bitscore_min=43.5:bitscore_std=0:bitscore_sum=43.5:capture_class_counter=c__Alphaproteobacteria--3||c__Bdellovibrionia--1||c__Gammaproteobacteria--6:capture_domain_counter=d__Bacteria--10:capture_family_counter=f__Bdellovibrionaceae--1||f__Burkholderiaceae--1||f__Caulobacteraceae--1||f__Chromatiaceae--1||f__Magnetospirillaceae--1||f__Maricaulaceae--1||f__Pseudomonadaceae--3||f__Steroidobacteraceae--1:capture_genus_counter=g__CADEED01--1||g__Caulobacter--1||g__Ga0074137--1||g__M0108--1||g__Massilia--1||g__Oceanicaulis--1||g__Phaeospirillum--1||g__Pseudomonas_E--1||g__Pseudomonas_O--2:capture_order_counter=o__Bdellovibrionales--1||o__Burkholderiales--1||o__Caulobacterales--2||o__Chromatiales--1||o__Pseudomonadales--3||o__Rhodospirillales--1||o__Steroidobacterales--1:capture_phylum_counter=p__Bdellovibrionota--1||p__Proteobacteria--9:capture_species_counter=s__CADEED01 sp016703895--1||s__Caulobacter vibrioides--1||s__Ga0074137 sp016791465--1||s__M0108 sp019136395--1||s__Massilia aurea_A--1||s__Oceanicaulis sp000152745--1||s__Phaeospirillum sp903853455--1||s__Pseudomonas_E fluorescens_BV--1||s__Pseudomonas_O sp002418465--2:evalue_avg=4.99e-08:evalue_max=4.99e-08:evalue_min=4.99e-08:evalue_std=0:evalue_sum=4.99e-08:gapopen_avg=0.0:gapopen_max=0.0:gapopen_min=0.0:gapopen_std=0:gapopen_sum=0.0:gtdb_class_counter=c__Gammaproteobacteria--4:gtdb_domain_counter=d__Bacteria--4:gtdb_family_counter=f__Burkholderiaceae--4:gtdb_genus_counter=g__CAIZPE01--2||g__Mitsuaria--1||g__Verticiella--1:gtdb_order_counter=o__Burkholderiales--4:gtdb_phylum_counter=p__Proteobacteria--4:gtdb_species_counter=s__CAIZPE01 sp016710525--1||s__CAIZPE01 sp903934295--1||s__Mitsuaria aquatilis--1||s__Verticiella sp018904615--1:heptad_counter=MCP-24H--4||MCP-34H--2||MCP-36H--8:lbd_counter=:lca_tree=f__Burkholderiaceae:length_avg=25.0:length_max=25.0:length_min=25.0:length_std=0:length_sum=25.0:mismatch_avg=2.0:mismatch_max=2.0:mismatch_min=2.0:mismatch_std=0:mismatch_sum=2.0:name=N999713:qcovhsp_avg=96.2:qcovhsp_max=96.2:qcovhsp_min=96.2:qcovhsp_std=0:qcovhsp_sum=96.2:qend_avg=26.0:qend_max=26.0:qend_min=26.0:qend_std=0:qend_sum=26.0:qstart_avg=2.0:qstart_max=2.0:qstart_min=2.0:qstart_std=0:qstart_sum=2.0:ref_name_counter=RS_GCF_018221465.1_protein.faa_NZ_JAAIKR010000012.1_98@PF00015_full_PFAM.4.34--1:scovhsp_avg=83.3:scovhsp_max=83.3:scovhsp_min=83.3:scovhsp_std=0:scovhsp_sum=83.3:send_avg=26.0:send_max=26.0:send_min=26.0:send_std=0:send_sum=26.0:sstart_avg=2.0:sstart_max=2.0:sstart_min=2.0:sstart_std=0:sstart_sum=2.0],(((GB_GCA_016703325.1_protein.faa_JADJCH010000002.1_176@PF00015_full_PFAM.369.530:0.199903[&&NHX:Type=GTDB:gtdb_class=c__Gammaproteobacteria:gtdb_domain=d__Bacteria:gtdb_family=f__Burkholderiaceae:gtdb_genus=g__JADJCH01:gtdb_order=o__Burkholderiales:gtdb_phylum=p__Proteobacteria:gtdb_species=s__JADJCH01 sp016703325:heptad=MCP-36H:species=d__Bacteria_p__Proteobacteria_c__Gammaproteobacteria_o__Burkholderiales_f__Burkholderiaceae_g__JADJCH01_s__JADJCH01 sp016703325],RS_GCF_003201595.1_protein.faa_NZ_QJJS01000006.1_109@PF00015_full_PFAM.345.507:0.127354[&&NHX:Type=GTDB:gtdb_class=c__Gammaproteobacteria:gtdb_domain=d__Bacteria:gtdb_family=f__Burkholderiaceae:gtdb_genus=g__Sphaerotilus:gtdb_order=o__Burkholderiales:gtdb_phylum=p__Proteobacteria:gtdb_species=s__Sphaerotilus hippei:heptad=MCP-36H:species=d__Bacteria_p__Proteobacteria_c__Gammaproteobacteria_o__Burkholderiales_f__Burkholderiaceae_g__Sphaerotilus_s__Sphaerotilus hippei])1:0.416637[&&NHX:Sample_counter=:Type_counter=GTDB--2:capture_class_counter=:capture_domain_counter=:capture_family_counter=:capture_genus_counter=:capture_order_counter=:capture_phylum_counter=:capture_species_counter=:evoltype=D:gtdb_class_counter=c__Gammaproteobacteria--2:gtdb_domain_counter=d__Bacteria--2:gtdb_family_counter=f__Burkholderiaceae--2:gtdb_genus_counter=g__JADJCH01--1||g__Sphaerotilus--1:gtdb_order_counter=o__Burkholderiales--2:gtdb_phylum_counter=p__Proteobacteria--2:gtdb_species_counter=s__JADJCH01 sp016703325--1||s__Sphaerotilus hippei--1:heptad_counter=MCP-36H--2:lbd_counter=:lca=d__Bacteria:lca_tree=f__Burkholderiaceae:name=N999716:ref_name_counter=],(RS_GCF_002007115.1_protein.faa_NZ_MVAD01000001.1_1042@PF00015_full_PFAM.2.144:0.279462[&&NHX:Type=GTDB:gtdb_class=c__Gammaproteobacteria:gtdb_domain=d__Bacteria:gtdb_family=f__Burkholderiaceae:gtdb_genus=g__Massilia:gtdb_order=o__Burkholderiales:gtdb_phylum=p__Proteobacteria:gtdb_species=s__Massilia sp002007115:heptad=MCP-36H:species=d__Bacteria_p__Proteobacteria_c__Gammaproteobacteria_o__Burkholderiales_f__Burkholderiaceae_g__Massilia_s__Massilia sp002007115],(RS_GCF_003719535.1_protein.faa_NZ_JSAB01000166.1_3@PF00015_full_PFAM.322.494:0.0402885[&&NHX:Type=GTDB:gtdb_class=c__Gammaproteobacteria:gtdb_domain=d__Bacteria:gtdb_family=f__Burkholderiaceae:gtdb_genus=g__Massilia:gtdb_order=o__Burkholderiales:gtdb_phylum=p__Proteobacteria:gtdb_species=s__Massilia aurea_A:heptad=MCP-36H:species=d__Bacteria_p__Proteobacteria_c__Gammaproteobacteria_o__Burkholderiales_f__Burkholderiaceae_g__Massilia_s__Massilia aurea_A],(843cedf1-00c1-47ff-a6bb-71daa5f2a9db_5@MCPsignal.80.108:0.408627[&&NHX:Sample=rhiztom1:Type=capture:besthit=92.9:bitscore=48.1:capture_class=c__Gammaproteobacteria:capture_domain=d__Bacteria:capture_family=f__Burkholderiaceae:capture_genus=g__Duganella:capture_order=o__Burkholderiales:capture_phylum=p__Proteobacteria:capture_species=s__Duganella callida:evalue=9.3e-10:gapopen=0.0:heptad=MCP-24H:length=28.0:mismatch=2.0:qcovhsp=100.0:qend=28.0:qstart=1.0:ref_name=GB_GCA_016720685.1_protein.faa_JADKKC010000064.1_15@PF00015_full_PFAM.223.262:scovhsp=71.8:send=31.0:sstart=4.0],RS_GCF_005222695.1_protein.faa_NZ_STGG01000039.1_23@PF00015_full_PFAM.324.489:5e-09[&&NHX:Type=GTDB:gtdb_class=c__Gammaproteobacteria:gtdb_domain=d__Bacteria:gtdb_family=f__Burkholderiaceae:gtdb_genus=g__Massilia:gtdb_order=o__Burkholderiales:gtdb_phylum=p__Proteobacteria:gtdb_species=s__Massilia sp005222695:heptad=MCP-36H:species=d__Bacteria_p__Proteobacteria_c__Gammaproteobacteria_o__Burkholderiales_f__Burkholderiaceae_g__Massilia_s__Massilia sp005222695])0.779:0.062143[&&NHX:Sample_counter=rhiztom1--1:Type_counter=GTDB--1||capture--1:besthit_avg=92.9:besthit_max=92.9:besthit_min=92.9:besthit_std=0:besthit_sum=92.9:bitscore_avg=48.1:bitscore_max=48.1:bitscore_min=48.1:bitscore_std=0:bitscore_sum=48.1:capture_class_counter=c__Gammaproteobacteria--1:capture_domain_counter=d__Bacteria--1:capture_family_counter=f__Burkholderiaceae--1:capture_genus_counter=g__Duganella--1:capture_order_counter=o__Burkholderiales--1:capture_phylum_counter=p__Proteobacteria--1:capture_species_counter=s__Duganella callida--1:evalue_avg=9.3e-10:evalue_max=9.3e-10:evalue_min=9.3e-10:evalue_std=0:evalue_sum=9.3e-10:gapopen_avg=0.0:gapopen_max=0.0:gapopen_min=0.0:gapopen_std=0:gapopen_sum=0.0:gtdb_class_counter=c__Gammaproteobacteria--1:gtdb_domain_counter=d__Bacteria--1:gtdb_family_counter=f__Burkholderiaceae--1:gtdb_genus_counter=g__Massilia--1:gtdb_order_counter=o__Burkholderiales--1:gtdb_phylum_counter=p__Proteobacteria--1:gtdb_species_counter=s__Massilia sp005222695--1:heptad_counter=MCP-24H--1||MCP-36H--1:lbd_counter=:lca_tree=s__Massilia sp005222695:length_avg=28.0:length_max=28.0:length_min=28.0:length_std=0:length_sum=28.0:mismatch_avg=2.0:mismatch_max=2.0:mismatch_min=2.0:mismatch_std=0:mismatch_sum=2.0:name=N999721:qcovhsp_avg=100.0:qcovhsp_max=100.0:qcovhsp_min=100.0:qcovhsp_std=0:qcovhsp_sum=100.0:qend_avg=28.0:qend_max=28.0:qend_min=28.0:qend_std=0:qend_sum=28.0:qstart_avg=1.0:qstart_max=1.0:qstart_min=1.0:qstart_std=0:qstart_sum=1.0:ref_name_counter=GB_GCA_016720685.1_protein.faa_JADKKC010000064.1_15@PF00015_full_PFAM.223.262--1:scovhsp_avg=71.8:scovhsp_max=71.8:scovhsp_min=71.8:scovhsp_std=0:scovhsp_sum=71.8:send_avg=31.0:send_max=31.0:send_min=31.0:send_std=0:send_sum=31.0:sstart_avg=4.0:sstart_max=4.0:sstart_min=4.0:sstart_std=0:sstart_sum=4.0])0.939:0.121434[&&NHX:Sample_counter=rhiztom1--1:Type_counter=GTDB--2||capture--1:besthit_avg=92.9:besthit_max=92.9:besthit_min=92.9:besthit_std=0:besthit_sum=92.9:bitscore_avg=48.1:bitscore_max=48.1:bitscore_min=48.1:bitscore_std=0:bitscore_sum=48.1:capture_class_counter=c__Gammaproteobacteria--1:capture_domain_counter=d__Bacteria--1:capture_family_counter=f__Burkholderiaceae--1:capture_genus_counter=g__Duganella--1:capture_order_counter=o__Burkholderiales--1:capture_phylum_counter=p__Proteobacteria--1:capture_species_counter=s__Duganella callida--1:evalue_avg=9.3e-10:evalue_max=9.3e-10:evalue_min=9.3e-10:evalue_std=0:evalue_sum=9.3e-10:gapopen_avg=0.0:gapopen_max=0.0:gapopen_min=0.0:gapopen_std=0:gapopen_sum=0.0:gtdb_class_counter=c__Gammaproteobacteria--2:gtdb_domain_counter=d__Bacteria--2:gtdb_family_counter=f__Burkholderiaceae--2:gtdb_genus_counter=g__Massilia--2:gtdb_order_counter=o__Burkholderiales--2:gtdb_phylum_counter=p__Proteobacteria--2:gtdb_species_counter=s__Massilia aurea_A--1||s__Massilia sp005222695--1:heptad_counter=MCP-24H--1||MCP-36H--2:lbd_counter=:lca_tree=g__Massilia:length_avg=28.0:length_max=28.0:length_min=28.0:length_std=0:length_sum=28.0:mismatch_avg=2.0:mismatch_max=2.0:mismatch_min=2.0:mismatch_std=0:mismatch_sum=2.0:name=N999722:qcovhsp_avg=100.0:qcovhsp_max=100.0:qcovhsp_min=100.0:qcovhsp_std=0:qcovhsp_sum=100.0:qend_avg=28.0:qend_max=28.0:qend_min=28.0:qend_std=0:qend_sum=28.0:qstart_avg=1.0:qstart_max=1.0:qstart_min=1.0:qstart_std=0:qstart_sum=1.0:ref_name_counter=GB_GCA_016720685.1_protein.faa_JADKKC010000064.1_15@PF00015_full_PFAM.223.262--1:scovhsp_avg=71.8:scovhsp_max=71.8:scovhsp_min=71.8:scovhsp_std=0:scovhsp_sum=71.8:send_avg=31.0:send_max=31.0:send_min=31.0:send_std=0:send_sum=31.0:sstart_avg=4.0:sstart_max=4.0:sstart_min=4.0:sstart_std=0:sstart_sum=4.0])0.995:0.271491[&&NHX:Sample_counter=rhiztom1--1:Type_counter=GTDB--3||capture--1:besthit_avg=92.9:besthit_max=92.9:besthit_min=92.9:besthit_std=0:besthit_sum=92.9:bitscore_avg=48.1:bitscore_max=48.1:bitscore_min=48.1:bitscore_std=0:bitscore_sum=48.1:capture_class_counter=c__Gammaproteobacteria--1:capture_domain_counter=d__Bacteria--1:capture_family_counter=f__Burkholderiaceae--1:capture_genus_counter=g__Duganella--1:capture_order_counter=o__Burkholderiales--1:capture_phylum_counter=p__Proteobacteria--1:capture_species_counter=s__Duganella callida--1:evalue_avg=9.3e-10:evalue_max=9.3e-10:evalue_min=9.3e-10:evalue_std=0:evalue_sum=9.3e-10:gapopen_avg=0.0:gapopen_max=0.0:gapopen_min=0.0:gapopen_std=0:gapopen_sum=0.0:gtdb_class_counter=c__Gammaproteobacteria--3:gtdb_domain_counter=d__Bacteria--3:gtdb_family_counter=f__Burkholderiaceae--3:gtdb_genus_counter=g__Massilia--3:gtdb_order_counter=o__Burkholderiales--3:gtdb_phylum_counter=p__Proteobacteria--3:gtdb_species_counter=s__Massilia aurea_A--1||s__Massilia sp002007115--1||s__Massilia sp005222695--1:heptad_counter=MCP-24H--1||MCP-36H--3:lbd_counter=:lca_tree=g__Massilia:length_avg=28.0:length_max=28.0:length_min=28.0:length_std=0:length_sum=28.0:mismatch_avg=2.0:mismatch_max=2.0:mismatch_min=2.0:mismatch_std=0:mismatch_sum=2.0:name=N999723:qcovhsp_avg=100.0:qcovhsp_max=100.0:qcovhsp_min=100.0:qcovhsp_std=0:qcovhsp_sum=100.0:qend_avg=28.0:qend_max=28.0:qend_min=28.0:qend_std=0:qend_sum=28.0:qstart_avg=1.0:qstart_max=1.0:qstart_min=1.0:qstart_std=0:qstart_sum=1.0:ref_name_counter=GB_GCA_016720685.1_protein.faa_JADKKC010000064.1_15@PF00015_full_PFAM.223.262--1:scovhsp_avg=71.8:scovhsp_max=71.8:scovhsp_min=71.8:scovhsp_std=0:scovhsp_sum=71.8:send_avg=31.0:send_max=31.0:send_min=31.0:send_std=0:send_sum=31.0:sstart_avg=4.0:sstart_max=4.0:sstart_min=4.0:sstart_std=0:sstart_sum=4.0])0.482:0.0572285[&&NHX:Sample_counter=rhiztom1--1:Type_counter=GTDB--5||capture--1:besthit_avg=92.9:besthit_max=92.9:besthit_min=92.9:besthit_std=0:besthit_sum=92.9:bitscore_avg=48.1:bitscore_max=48.1:bitscore_min=48.1:bitscore_std=0:bitscore_sum=48.1:capture_class_counter=c__Gammaproteobacteria--1:capture_domain_counter=d__Bacteria--1:capture_family_counter=f__Burkholderiaceae--1:capture_genus_counter=g__Duganella--1:capture_order_counter=o__Burkholderiales--1:capture_phylum_counter=p__Proteobacteria--1:capture_species_counter=s__Duganella callida--1:evalue_avg=9.3e-10:evalue_max=9.3e-10:evalue_min=9.3e-10:evalue_std=0:evalue_sum=9.3e-10:gapopen_avg=0.0:gapopen_max=0.0:gapopen_min=0.0:gapopen_std=0:gapopen_sum=0.0:gtdb_class_counter=c__Gammaproteobacteria--5:gtdb_domain_counter=d__Bacteria--5:gtdb_family_counter=f__Burkholderiaceae--5:gtdb_genus_counter=g__JADJCH01--1||g__Massilia--3||g__Sphaerotilus--1:gtdb_order_counter=o__Burkholderiales--5:gtdb_phylum_counter=p__Proteobacteria--5:gtdb_species_counter=s__JADJCH01 sp016703325--1||s__Massilia aurea_A--1||s__Massilia sp002007115--1||s__Massilia sp005222695--1||s__Sphaerotilus hippei--1:heptad_counter=MCP-24H--1||MCP-36H--5:lbd_counter=:lca_tree=f__Burkholderiaceae:length_avg=28.0:length_max=28.0:length_min=28.0:length_std=0:length_sum=28.0:mismatch_avg=2.0:mismatch_max=2.0:mismatch_min=2.0:mismatch_std=0:mismatch_sum=2.0:name=N999724:qcovhsp_avg=100.0:qcovhsp_max=100.0:qcovhsp_min=100.0:qcovhsp_std=0:qcovhsp_sum=100.0:qend_avg=28.0:qend_max=28.0:qend_min=28.0:qend_std=0:qend_sum=28.0:qstart_avg=1.0:qstart_max=1.0:qstart_min=1.0:qstart_std=0:qstart_sum=1.0:ref_name_counter=GB_GCA_016720685.1_protein.faa_JADKKC010000064.1_15@PF00015_full_PFAM.223.262--1:scovhsp_avg=71.8:scovhsp_max=71.8:scovhsp_min=71.8:scovhsp_std=0:scovhsp_sum=71.8:send_avg=31.0:send_max=31.0:send_min=31.0:send_std=0:send_sum=31.0:sstart_avg=4.0:sstart_max=4.0:sstart_min=4.0:sstart_std=0:sstart_sum=4.0],(RS_GCF_000010305.1_protein.faa_NC_012489.1_825@PF00015_full_PFAM.390.576:0.00725266[&&NHX:Type=GTDB:gtdb_class=c__Gemmatimonadetes:gtdb_domain=d__Bacteria:gtdb_family=f__Gemmatimonadaceae:gtdb_genus=g__Gemmatimonas:gtdb_order=o__Gemmatimonadales:gtdb_phylum=p__Gemmatimonadota:gtdb_species=s__Gemmatimonas aurantiaca:heptad=MCP-36H:species=d__Bacteria_p__Gemmatimonadota_c__Gemmatimonadetes_o__Gemmatimonadales_f__Gemmatimonadaceae_g__Gemmatimonas_s__Gemmatimonas aurantiaca],GB_GCA_016742275.1_protein.faa_JACVCD010000002.1_175@PF00015_full_PFAM.367.550:0.167713[&&NHX:Type=GTDB:gtdb_class=c__Gemmatimonadetes:gtdb_domain=d__Bacteria:gtdb_family=f__Gemmatimonadaceae:gtdb_genus=g__Gemmatimonas:gtdb_order=o__Gemmatimonadales:gtdb_phylum=p__Gemmatimonadota:gtdb_species=s__Gemmatimonas sp016742275:heptad=MCP-36H:species=d__Bacteria_p__Gemmatimonadota_c__Gemmatimonadetes_o__Gemmatimonadales_f__Gemmatimonadaceae_g__Gemmatimonas_s__Gemmatimonas sp016742275])1:0.409652[&&NHX:Sample_counter=:Type_counter=GTDB--2:capture_class_counter=:capture_domain_counter=:capture_family_counter=:capture_genus_counter=:capture_order_counter=:capture_phylum_counter=:capture_species_counter=:evoltype=D:gtdb_class_counter=c__Gemmatimonadetes--2:gtdb_domain_counter=d__Bacteria--2:gtdb_family_counter=f__Gemmatimonadaceae--2:gtdb_genus_counter=g__Gemmatimonas--2:gtdb_order_counter=o__Gemmatimonadales--2:gtdb_phylum_counter=p__Gemmatimonadota--2:gtdb_species_counter=s__Gemmatimonas aurantiaca--1||s__Gemmatimonas sp016742275--1:heptad_counter=MCP-36H--2:lbd_counter=:lca=d__Bacteria:lca_tree=g__Gemmatimonas:name=N999727:ref_name_counter=])0.9:0.0798631[&&NHX:Sample_counter=rhiztom1--1:Type_counter=GTDB--7||capture--1:besthit_avg=92.9:besthit_max=92.9:besthit_min=92.9:besthit_std=0:besthit_sum=92.9:bitscore_avg=48.1:bitscore_max=48.1:bitscore_min=48.1:bitscore_std=0:bitscore_sum=48.1:capture_class_counter=c__Gammaproteobacteria--1:capture_domain_counter=d__Bacteria--1:capture_family_counter=f__Burkholderiaceae--1:capture_genus_counter=g__Duganella--1:capture_order_counter=o__Burkholderiales--1:capture_phylum_counter=p__Proteobacteria--1:capture_species_counter=s__Duganella callida--1:evalue_avg=9.3e-10:evalue_max=9.3e-10:evalue_min=9.3e-10:evalue_std=0:evalue_sum=9.3e-10:gapopen_avg=0.0:gapopen_max=0.0:gapopen_min=0.0:gapopen_std=0:gapopen_sum=0.0:gtdb_class_counter=c__Gammaproteobacteria--5||c__Gemmatimonadetes--2:gtdb_domain_counter=d__Bacteria--7:gtdb_family_counter=f__Burkholderiaceae--5||f__Gemmatimonadaceae--2:gtdb_genus_counter=g__Gemmatimonas--2||g__JADJCH01--1||g__Massilia--3||g__Sphaerotilus--1:gtdb_order_counter=o__Burkholderiales--5||o__Gemmatimonadales--2:gtdb_phylum_counter=p__Gemmatimonadota--2||p__Proteobacteria--5:gtdb_species_counter=s__Gemmatimonas aurantiaca--1||s__Gemmatimonas sp016742275--1||s__JADJCH01 sp016703325--1||s__Massilia aurea_A--1||s__Massilia sp002007115--1||s__Massilia sp005222695--1||s__Sphaerotilus hippei--1:heptad_counter=MCP-24H--1||MCP-36H--7:lbd_counter=:lca_tree=d__Bacteria:length_avg=28.0:length_max=28.0:length_min=28.0:length_std=0:length_sum=28.0:mismatch_avg=2.0:mismatch_max=2.0:mismatch_min=2.0:mismatch_std=0:mismatch_sum=2.0:name=N999728:qcovhsp_avg=100.0:qcovhsp_max=100.0:qcovhsp_min=100.0:qcovhsp_std=0:qcovhsp_sum=100.0:qend_avg=28.0:qend_max=28.0:qend_min=28.0:qend_std=0:qend_sum=28.0:qstart_avg=1.0:qstart_max=1.0:qstart_min=1.0:qstart_std=0:qstart_sum=1.0:ref_name_counter=GB_GCA_016720685.1_protein.faa_JADKKC010000064.1_15@PF00015_full_PFAM.223.262--1:scovhsp_avg=71.8:scovhsp_max=71.8:scovhsp_min=71.8:scovhsp_std=0:scovhsp_sum=71.8:send_avg=31.0:send_max=31.0:send_min=31.0:send_std=0:send_sum=31.0:sstart_avg=4.0:sstart_max=4.0:sstart_min=4.0:sstart_std=0:sstart_sum=4.0])0.785:0.061444[&&NHX:Sample_counter=rhizpot1--2||rhizpot2--2||rhiztom1--4||rhiztom3--3:Type_counter=GTDB--11||capture--11:besthit_avg=92.45:besthit_max=92.9:besthit_min=92.0:besthit_std=0.6363961030678968:besthit_sum=184.9:bitscore_avg=45.8:bitscore_max=48.1:bitscore_min=43.5:bitscore_std=3.2526911934581193:bitscore_sum=91.6:capture_class_counter=c__Alphaproteobacteria--3||c__Bdellovibrionia--1||c__Gammaproteobacteria--7:capture_domain_counter=d__Bacteria--11:capture_family_counter=f__Bdellovibrionaceae--1||f__Burkholderiaceae--2||f__Caulobacteraceae--1||f__Chromatiaceae--1||f__Magnetospirillaceae--1||f__Maricaulaceae--1||f__Pseudomonadaceae--3||f__Steroidobacteraceae--1:capture_genus_counter=g__CADEED01--1||g__Caulobacter--1||g__Duganella--1||g__Ga0074137--1||g__M0108--1||g__Massilia--1||g__Oceanicaulis--1||g__Phaeospirillum--1||g__Pseudomonas_E--1||g__Pseudomonas_O--2:capture_order_counter=o__Bdellovibrionales--1||o__Burkholderiales--2||o__Caulobacterales--2||o__Chromatiales--1||o__Pseudomonadales--3||o__Rhodospirillales--1||o__Steroidobacterales--1:capture_phylum_counter=p__Bdellovibrionota--1||p__Proteobacteria--10:capture_species_counter=s__CADEED01 sp016703895--1||s__Caulobacter vibrioides--1||s__Duganella callida--1||s__Ga0074137 sp016791465--1||s__M0108 sp019136395--1||s__Massilia aurea_A--1||s__Oceanicaulis sp000152745--1||s__Phaeospirillum sp903853455--1||s__Pseudomonas_E fluorescens_BV--1||s__Pseudomonas_O sp002418465--2:evalue_avg=2.5415e-08:evalue_max=4.99e-08:evalue_min=9.3e-10:evalue_std=3.4627019074705235e-08:evalue_sum=5.083e-08:gapopen_avg=0.0:gapopen_max=0.0:gapopen_min=0.0:gapopen_std=0.0:gapopen_sum=0.0:gtdb_class_counter=c__Gammaproteobacteria--9||c__Gemmatimonadetes--2:gtdb_domain_counter=d__Bacteria--11:gtdb_family_counter=f__Burkholderiaceae--9||f__Gemmatimonadaceae--2:gtdb_genus_counter=g__CAIZPE01--2||g__Gemmatimonas--2||g__JADJCH01--1||g__Massilia--3||g__Mitsuaria--1||g__Sphaerotilus--1||g__Verticiella--1:gtdb_order_counter=o__Burkholderiales--9||o__Gemmatimonadales--2:gtdb_phylum_counter=p__Gemmatimonadota--2||p__Proteobacteria--9:gtdb_species_counter=s__CAIZPE01 sp016710525--1||s__CAIZPE01 sp903934295--1||s__Gemmatimonas aurantiaca--1||s__Gemmatimonas sp016742275--1||s__JADJCH01 sp016703325--1||s__Massilia aurea_A--1||s__Massilia sp002007115--1||s__Massilia sp005222695--1||s__Mitsuaria aquatilis--1||s__Sphaerotilus hippei--1||s__Verticiella sp018904615--1:heptad_counter=MCP-24H--5||MCP-34H--2||MCP-36H--15:lbd_counter=:lca_tree=d__Bacteria:length_avg=26.5:length_max=28.0:length_min=25.0:length_std=2.1213203435596424:length_sum=53.0:mismatch_avg=2.0:mismatch_max=2.0:mismatch_min=2.0:mismatch_std=0.0:mismatch_sum=4.0:name=N999729:qcovhsp_avg=98.1:qcovhsp_max=100.0:qcovhsp_min=96.2:qcovhsp_std=2.6870057685088784:qcovhsp_sum=196.2:qend_avg=27.0:qend_max=28.0:qend_min=26.0:qend_std=1.4142135623730951:qend_sum=54.0:qstart_avg=1.5:qstart_max=2.0:qstart_min=1.0:qstart_std=0.7071067811865476:qstart_sum=3.0:ref_name_counter=GB_GCA_016720685.1_protein.faa_JADKKC010000064.1_15@PF00015_full_PFAM.223.262--1||RS_GCF_018221465.1_protein.faa_NZ_JAAIKR010000012.1_98@PF00015_full_PFAM.4.34--1:scovhsp_avg=77.55:scovhsp_max=83.3:scovhsp_min=71.8:scovhsp_std=8.131727983645296:scovhsp_sum=155.1:send_avg=28.5:send_max=31.0:send_min=26.0:send_std=3.5355339059327378:send_sum=57.0:sstart_avg=3.0:sstart_max=4.0:sstart_min=2.0:sstart_std=1.4142135623730951:sstart_sum=6.0])0.813:0.037065[&&NHX:Sample_counter=rhizpot1--4||rhizpot2--3||rhizpot3--3||rhiztom1--4||rhiztom2--2||rhiztom3--6:Type_counter=GTDB--29||capture--22:besthit_avg=75.24285714285715:besthit_max=92.9:besthit_min=50.9:besthit_std=20.115239425442024:besthit_sum=526.7:bitscore_avg=85.61428571428571:bitscore_max=152.0:bitscore_min=43.5:bitscore_std=46.56477311485685:bitscore_sum=599.3:capture_class_counter=c__Alphaproteobacteria--6||c__Bdellovibrionia--1||c__Cyanobacteriia--1||c__Desulfovibrionia--1||c__Gammaproteobacteria--11||c__JAFGSJ01--1||c__WGA-4E--1:capture_domain_counter=d__Bacteria--22:capture_family_counter=f__Alteromonadaceae--1||f__Azospirillaceae--1||f__Bdellovibrionaceae--1||f__Burkholderiaceae--4||f__Caulobacteraceae--1||f__Chromatiaceae--1||f__Chromobacteriaceae--1||f__Desulfovibrionaceae--1||f__GCA-2687025--1||f__JAFGSJ01--1||f__Magnetospirillaceae--1||f__Maricaulaceae--1||f__Oscillatoriaceae--1||f__Pseudomonadaceae--3||f__Rhizobiaceae--1||f__Sphingomonadaceae--1||f__Steroidobacteraceae--1:capture_genus_counter=g__Aquitalea--1||g__Azospirillum--1||g__CADEED01--1||g__Caulobacter--1||g__Duganella--1||g__GCA-2687025--1||g__Ga0074137--1||g__JAFGSJ01--1||g__M0108--1||g__Massilia--1||g__Oceanicaulis--1||g__Oxynema--1||g__Paraburkholderia--1||g__Pararheinheimera--1||g__Pelagerythrobacter--1||g__Phaeospirillum--1||g__Pseudomonas_E--1||g__Pseudomonas_O--2||g__Rubrivivax--1||g__Shinella--1||g__Solidesulfovibrio--1:capture_order_counter=o__Azospirillales--1||o__Bdellovibrionales--1||o__Burkholderiales--5||o__Caulobacterales--2||o__Chromatiales--1||o__Cyanobacteriales--1||o__Desulfovibrionales--1||o__Enterobacterales--1||o__GCA-2687025--1||o__JAFGSJ01--1||o__Pseudomonadales--3||o__Rhizobiales--1||o__Rhodospirillales--1||o__Sphingomonadales--1||o__Steroidobacterales--1:capture_phylum_counter=p__Bdellovibrionota--1||p__CSSED10-310--1||p__Cyanobacteria--1||p__Desulfobacterota_I--1||p__Poribacteria--1||p__Proteobacteria--17:capture_species_counter=s__Aquitalea pelogenes--1||s__Azospirillum brasilense_E--1||s__CADEED01 sp016703895--1||s__Caulobacter vibrioides--1||s__Duganella callida--1||s__GCA-2687025 sp018644665--1||s__Ga0074137 sp016791465--1||s__JAFGSJ01 sp016934675--1||s__M0108 sp019136395--1||s__Massilia aurea_A--1||s__Oceanicaulis sp000152745--1||s__Oxynema aestuarii--1||s__Paraburkholderia fungorum_B--1||s__Pararheinheimera tangshanensis--1||s__Pelagerythrobacter marinus--1||s__Phaeospirillum sp903853455--1||s__Pseudomonas_E fluorescens_BV--1||s__Pseudomonas_O sp002418465--2||s__Rubrivivax sp016789955--1||s__Shinella granuli--1||s__Solidesulfovibrio magneticus_A--1:evalue_avg=8.315714338428571e-09:evalue_max=4.99e-08:evalue_min=4.9e-47:evalue_std=1.8535018951935165e-08:evalue_sum=5.8210000368999994e-08:gapopen_avg=0.14285714285714285:gapopen_max=1.0:gapopen_min=0.0:gapopen_std=0.37796447300922725:gapopen_sum=1.0:gtdb_class_counter=c__Acidobacteriae--1||c__Gammaproteobacteria--26||c__Gemmatimonadetes--2:gtdb_domain_counter=d__Bacteria--29:gtdb_family_counter=f__Bryobacteraceae--1||f__Burkholderiaceae--21||f__Gemmatimonadaceae--2||f__UWMA-0217--2||f__Xanthomonadaceae--3:gtdb_genus_counter=g__Bog-105--1||g__CAIZPE01--2||g__Curvibacter--4||g__GCA-002840015--3||g__Gemmatimonas--2||g__HyVt-560--2||g__JADJCH01--1||g__Massilia--3||g__Mitsuaria--1||g__Rhodoferax--7||g__Sphaerotilus--1||g__UBA2334--1||g__Verticiella--1:gtdb_order_counter=o__Bryobacterales--1||o__Burkholderiales--21||o__Gemmatimonadales--2||o__UWMA-0217--2||o__Xanthomonadales--3:gtdb_phylum_counter=p__Acidobacteriota--1||p__Gemmatimonadota--2||p__Proteobacteria--26:gtdb_species_counter=s__Bog-105 sp003169195--1||s__CAIZPE01 sp016710525--1||s__CAIZPE01 sp903934295--1||s__Curvibacter gracilis--1||s__Curvibacter lanceolatus--1||s__Curvibacter sp003987795--1||s__Curvibacter sp019233055--1||s__GCA-002840015 sp002782905--1||s__GCA-002840015 sp002839995--1||s__GCA-002840015 sp002840015--1||s__Gemmatimonas aurantiaca--1||s__Gemmatimonas sp016742275--1||s__HyVt-560 sp011330835--2||s__JADJCH01 sp016703325--1||s__Massilia aurea_A--1||s__Massilia sp002007115--1||s__Massilia sp005222695--1||s__Mitsuaria aquatilis--1||s__Rhodoferax fermentans--1||s__Rhodoferax sp013416775--1||s__Rhodoferax sp017997975--1||s__Rhodoferax sp018061265--1||s__Rhodoferax sp018063565--1||s__Rhodoferax sp018619435--1||s__Rhodoferax sp903905735--1||s__Sphaerotilus hippei--1||s__UBA2334 sp903928495--1||s__Verticiella sp018904615--1:heptad_counter=MCP-24H--5||MCP-34H--3||MCP-36H--43:lbd_counter=:lca_tree=d__Bacteria:length_avg=77.0:length_max=153.0:length_min=25.0:length_std=60.23841520713063:length_sum=539.0:mismatch_avg=28.857142857142858:mismatch_max=70.0:mismatch_min=2.0:mismatch_std=32.83508576420742:mismatch_sum=202.0:name=N999730:qcovhsp_avg=99.11428571428573:qcovhsp_max=100.0:qcovhsp_min=96.2:qcovhsp_std=1.5657038581508866:qcovhsp_sum=693.8000000000001:qend_avg=77.0:qend_max=152.0:qend_min=26.0:qend_std=59.88600281646232:qend_sum=539.0:qstart_avg=1.1428571428571428:qstart_max=2.0:qstart_min=1.0:qstart_std=0.37796447300922725:qstart_sum=8.0:ref_name_counter=GB_GCA_003527885.1_protein.faa_DPWB01000163.1_9@PF00015_full_PFAM.333.407--1||GB_GCA_009830035.1_protein.faa_SZZY01000002.1_215@PF00015_full_PFAM.1.43--1||GB_GCA_016720685.1_protein.faa_JADKKC010000064.1_15@PF00015_full_PFAM.223.262--1||RS_GCF_002179965.1_protein.faa_NZ_NGUQ01000012.1_90@PF00015_full_PFAM.317.517--1||RS_GCF_003628145.1_protein.faa_NZ_RBZV01000009.1_174@PF00015_full_PFAM.319.508--1||RS_GCF_003854275.1_protein.faa_NZ_QTQP01000003.1_80@PF00015_full_PFAM.313.508--1||RS_GCF_018221465.1_protein.faa_NZ_JAAIKR010000012.1_98@PF00015_full_PFAM.4.34--1:scovhsp_avg=69.7:scovhsp_max=83.3:scovhsp_min=55.4:scovhsp_std=11.16183975277672:scovhsp_sum=487.90000000000003:send_avg=92.57142857142857:send_max=162.0:send_min=26.0:send_std=66.21142183152678:send_sum=648.0:sstart_avg=16.571428571428573:sstart_max=49.0:sstart_min=2.0:sstart_std=17.793792390017583:sstart_sum=116.0])0.264:0.012777[&&NHX:Sample_counter=rhizpot1--4||rhizpot2--3||rhizpot3--4||rhiztom1--4||rhiztom2--2||rhiztom3--6:Type_counter=GTDB--29||capture--23:besthit_avg=77.325:besthit_max=92.9:besthit_min=50.9:besthit_std=19.532079839513838:besthit_sum=618.6:bitscore_avg=94.5375:bitscore_max=157.0:bitscore_min=43.5:bitscore_std=49.955120930119435:bitscore_sum=756.3:capture_class_counter=c__Alphaproteobacteria--7||c__Bdellovibrionia--1||c__Cyanobacteriia--1||c__Desulfovibrionia--1||c__Gammaproteobacteria--11||c__JAFGSJ01--1||c__WGA-4E--1:capture_domain_counter=d__Bacteria--23:capture_family_counter=f__Alteromonadaceae--1||f__Azospirillaceae--1||f__Bdellovibrionaceae--1||f__Burkholderiaceae--4||f__Caulobacteraceae--1||f__Chromatiaceae--1||f__Chromobacteriaceae--1||f__Desulfovibrionaceae--1||f__GCA-2687025--1||f__JAFGSJ01--1||f__Magnetospirillaceae--2||f__Maricaulaceae--1||f__Oscillatoriaceae--1||f__Pseudomonadaceae--3||f__Rhizobiaceae--1||f__Sphingomonadaceae--1||f__Steroidobacteraceae--1:capture_genus_counter=g__Aquitalea--1||g__Azospirillum--1||g__CADEED01--1||g__Caulobacter--1||g__Duganella--1||g__GCA-2687025--1||g__Ga0074137--1||g__JAFGSJ01--1||g__M0108--1||g__Magnetospirillum--1||g__Massilia--1||g__Oceanicaulis--1||g__Oxynema--1||g__Paraburkholderia--1||g__Pararheinheimera--1||g__Pelagerythrobacter--1||g__Phaeospirillum--1||g__Pseudomonas_E--1||g__Pseudomonas_O--2||g__Rubrivivax--1||g__Shinella--1||g__Solidesulfovibrio--1:capture_order_counter=o__Azospirillales--1||o__Bdellovibrionales--1||o__Burkholderiales--5||o__Caulobacterales--2||o__Chromatiales--1||o__Cyanobacteriales--1||o__Desulfovibrionales--1||o__Enterobacterales--1||o__GCA-2687025--1||o__JAFGSJ01--1||o__Pseudomonadales--3||o__Rhizobiales--1||o__Rhodospirillales--2||o__Sphingomonadales--1||o__Steroidobacterales--1:capture_phylum_counter=p__Bdellovibrionota--1||p__CSSED10-310--1||p__Cyanobacteria--1||p__Desulfobacterota_I--1||p__Poribacteria--1||p__Proteobacteria--18:capture_species_counter=s__Aquitalea pelogenes--1||s__Azospirillum brasilense_E--1||s__CADEED01 sp016703895--1||s__Caulobacter vibrioides--1||s__Duganella callida--1||s__GCA-2687025 sp018644665--1||s__Ga0074137 sp016791465--1||s__JAFGSJ01 sp016934675--1||s__M0108 sp019136395--1||s__Magnetospirillum sp014379805--1||s__Massilia aurea_A--1||s__Oceanicaulis sp000152745--1||s__Oxynema aestuarii--1||s__Paraburkholderia fungorum_B--1||s__Pararheinheimera tangshanensis--1||s__Pelagerythrobacter marinus--1||s__Phaeospirillum sp903853455--1||s__Pseudomonas_E fluorescens_BV--1||s__Pseudomonas_O sp002418465--2||s__Rubrivivax sp016789955--1||s__Shinella granuli--1||s__Solidesulfovibrio magneticus_A--1:evalue_avg=7.276250046124999e-09:evalue_max=4.99e-08:evalue_min=9e-50:evalue_std=1.7410131623897818e-08:evalue_sum=5.8210000368999994e-08:gapopen_avg=0.125:gapopen_max=1.0:gapopen_min=0.0:gapopen_std=0.3535533905932738:gapopen_sum=1.0:gtdb_class_counter=c__Acidobacteriae--1||c__Gammaproteobacteria--26||c__Gemmatimonadetes--2:gtdb_domain_counter=d__Bacteria--29:gtdb_family_counter=f__Bryobacteraceae--1||f__Burkholderiaceae--21||f__Gemmatimonadaceae--2||f__UWMA-0217--2||f__Xanthomonadaceae--3:gtdb_genus_counter=g__Bog-105--1||g__CAIZPE01--2||g__Curvibacter--4||g__GCA-002840015--3||g__Gemmatimonas--2||g__HyVt-560--2||g__JADJCH01--1||g__Massilia--3||g__Mitsuaria--1||g__Rhodoferax--7||g__Sphaerotilus--1||g__UBA2334--1||g__Verticiella--1:gtdb_order_counter=o__Bryobacterales--1||o__Burkholderiales--21||o__Gemmatimonadales--2||o__UWMA-0217--2||o__Xanthomonadales--3:gtdb_phylum_counter=p__Acidobacteriota--1||p__Gemmatimonadota--2||p__Proteobacteria--26:gtdb_species_counter=s__Bog-105 sp003169195--1||s__CAIZPE01 sp016710525--1||s__CAIZPE01 sp903934295--1||s__Curvibacter gracilis--1||s__Curvibacter lanceolatus--1||s__Curvibacter sp003987795--1||s__Curvibacter sp019233055--1||s__GCA-002840015 sp002782905--1||s__GCA-002840015 sp002839995--1||s__GCA-002840015 sp002840015--1||s__Gemmatimonas aurantiaca--1||s__Gemmatimonas sp016742275--1||s__HyVt-560 sp011330835--2||s__JADJCH01 sp016703325--1||s__Massilia aurea_A--1||s__Massilia sp002007115--1||s__Massilia sp005222695--1||s__Mitsuaria aquatilis--1||s__Rhodoferax fermentans--1||s__Rhodoferax sp013416775--1||s__Rhodoferax sp017997975--1||s__Rhodoferax sp018061265--1||s__Rhodoferax sp018063565--1||s__Rhodoferax sp018619435--1||s__Rhodoferax sp903905735--1||s__Sphaerotilus hippei--1||s__UBA2334 sp903928495--1||s__Verticiella sp018904615--1:heptad_counter=MCP-24H--5||MCP-34H--3||MCP-36H--44:lbd_counter=:lca_tree=d__Bacteria:length_avg=79.75:length_max=153.0:length_min=25.0:length_std=56.30973019191012:length_sum=638.0:mismatch_avg=26.25:mismatch_max=70.0:mismatch_min=2.0:mismatch_std=31.280984639234106:mismatch_sum=210.0:name=N999731:qcovhsp_avg=99.225:qcovhsp_max=100.0:qcovhsp_min=96.2:qcovhsp_std=1.4829988922065027:qcovhsp_sum=793.8:qend_avg=79.75:qend_max=152.0:qend_min=26.0:qend_std=55.986605540968455:qend_sum=638.0:qstart_avg=1.125:qstart_max=2.0:qstart_min=1.0:qstart_std=0.3535533905932738:qstart_sum=9.0:ref_name_counter=GB_GCA_003527885.1_protein.faa_DPWB01000163.1_9@PF00015_full_PFAM.333.407--1||GB_GCA_009830035.1_protein.faa_SZZY01000002.1_215@PF00015_full_PFAM.1.43--1||GB_GCA_016720685.1_protein.faa_JADKKC010000064.1_15@PF00015_full_PFAM.223.262--1||RS_GCF_002179965.1_protein.faa_NZ_NGUQ01000012.1_90@PF00015_full_PFAM.317.517--1||RS_GCF_003628145.1_protein.faa_NZ_RBZV01000009.1_174@PF00015_full_PFAM.319.508--1||RS_GCF_003854275.1_protein.faa_NZ_QTQP01000003.1_80@PF00015_full_PFAM.313.508--1||RS_GCF_018221465.1_protein.faa_NZ_JAAIKR010000012.1_98@PF00015_full_PFAM.4.34--1||RS_GCF_019052805.1_protein.faa_NZ_JAHQRJ010000001.1_1747@PF00015_full_PFAM.453.640--1:scovhsp_avg=67.60000000000001:scovhsp_max=83.3:scovhsp_min=52.9:scovhsp_std=11.919252133778:scovhsp_sum=540.8000000000001:send_avg=101.875:send_max=167.0:send_min=26.0:send_std=66.70925722866355:send_sum=815.0:sstart_avg=23.125:sstart_max=69.0:sstart_min=2.0:sstart_std=24.79883349791161:sstart_sum=185.0],((((ebe2014f-5295-4d02-aa25-6ad397e834ec_1@MCPsignal.496.535:0.190345[&&NHX:Sample=rhizpot1:Type=capture:capture_class=c__Gammaproteobacteria:capture_domain=d__Bacteria:capture_family=f__Burkholderiaceae:capture_genus=g__Achromobacter:capture_order=o__Burkholderiales:capture_phylum=p__Proteobacteria:capture_species=s__Achromobacter insuavis_A:heptad=MCP-36H],(GB_GCA_011331415.1_protein.faa_DSRV01000025.1_5@PF00015_full_PFAM.316.489:0.0107899[&&NHX:Type=GTDB:gtdb_class=c__Methylomirabilia:gtdb_domain=d__Bacteria:gtdb_family=f__CSP1-6:gtdb_genus=g__DSRV01:gtdb_order=o__Rokubacteriales:gtdb_phylum=p__Methylomirabilota:gtdb_species=s__DSRV01 sp011331415:heptad=MCP-36H:species=d__Bacteria_p__Methylomirabilota_c__Methylomirabilia_o__Rokubacteriales_f__CSP1-6_g__DSRV01_s__DSRV01 sp011331415],f504d8c4-9458-47e1-a805-78a79c487a13_6@MCPsignal.249.281:0.340692[&&NHX:Sample=rhiztom3:Type=capture:besthit=96.8:bitscore=54.7:capture_class=c__Alphaproteobacteria:capture_domain=d__Bacteria:capture_family=f__Azospirillaceae:capture_genus=g__BOG-933:capture_order=o__Azospirillales:capture_phylum=p__Proteobacteria:capture_species=s__BOG-933 sp903927615:evalue=3.06e-12:gapopen=0.0:heptad=MCP-40H:length=31.0:mismatch=1.0:qcovhsp=96.9:qend=32.0:qstart=2.0:ref_name=RS_GCF_017498065.1_protein.faa_NZ_JAGDFX010000006.1_116@PF00015_full_PFAM.1.44:scovhsp=72.1:send=35.0:sstart=5.0])0.472:0.0967488[&&NHX:Sample_counter=rhiztom3--1:Type_counter=GTDB--1||capture--1:besthit_avg=96.8:besthit_max=96.8:besthit_min=96.8:besthit_std=0:besthit_sum=96.8:bitscore_avg=54.7:bitscore_max=54.7:bitscore_min=54.7:bitscore_std=0:bitscore_sum=54.7:capture_class_counter=c__Alphaproteobacteria--1:capture_domain_counter=d__Bacteria--1:capture_family_counter=f__Azospirillaceae--1:capture_genus_counter=g__BOG-933--1:capture_order_counter=o__Azospirillales--1:capture_phylum_counter=p__Proteobacteria--1:capture_species_counter=s__BOG-933 sp903927615--1:evalue_avg=3.06e-12:evalue_max=3.06e-12:evalue_min=3.06e-12:evalue_std=0:evalue_sum=3.06e-12:gapopen_avg=0.0:gapopen_max=0.0:gapopen_min=0.0:gapopen_std=0:gapopen_sum=0.0:gtdb_class_counter=c__Methylomirabilia--1:gtdb_domain_counter=d__Bacteria--1:gtdb_family_counter=f__CSP1-6--1:gtdb_genus_counter=g__DSRV01--1:gtdb_order_counter=o__Rokubacteriales--1:gtdb_phylum_counter=p__Methylomirabilota--1:gtdb_species_counter=s__DSRV01 sp011331415--1:heptad_counter=MCP-36H--1||MCP-40H--1:lbd_counter=:lca_tree=s__DSRV01 sp011331415:length_avg=31.0:length_max=31.0:length_min=31.0:length_std=0:length_sum=31.0:mismatch_avg=1.0:mismatch_max=1.0:mismatch_min=1.0:mismatch_std=0:mismatch_sum=1.0:name=N999735:qcovhsp_avg=96.9:qcovhsp_max=96.9:qcovhsp_min=96.9:qcovhsp_std=0:qcovhsp_sum=96.9:qend_avg=32.0:qend_max=32.0:qend_min=32.0:qend_std=0:qend_sum=32.0:qstart_avg=2.0:qstart_max=2.0:qstart_min=2.0:qstart_std=0:qstart_sum=2.0:ref_name_counter=RS_GCF_017498065.1_protein.faa_NZ_JAGDFX010000006.1_116@PF00015_full_PFAM.1.44--1:scovhsp_avg=72.1:scovhsp_max=72.1:scovhsp_min=72.1:scovhsp_std=0:scovhsp_sum=72.1:send_avg=35.0:send_max=35.0:send_min=35.0:send_std=0:send_sum=35.0:sstart_avg=5.0:sstart_max=5.0:sstart_min=5.0:sstart_std=0:sstart_sum=5.0])0.851:0.311923[&&NHX:Sample_counter=rhizpot1--1||rhiztom3--1:Type_counter=GTDB--1||capture--2:besthit_avg=96.8:besthit_max=96.8:besthit_min=96.8:besthit_std=0:besthit_sum=96.8:bitscore_avg=54.7:bitscore_max=54.7:bitscore_min=54.7:bitscore_std=0:bitscore_sum=54.7:capture_class_counter=c__Alphaproteobacteria--1||c__Gammaproteobacteria--1:capture_domain_counter=d__Bacteria--2:capture_family_counter=f__Azospirillaceae--1||f__Burkholderiaceae--1:capture_genus_counter=g__Achromobacter--1||g__BOG-933--1:capture_order_counter=o__Azospirillales--1||o__Burkholderiales--1:capture_phylum_counter=p__Proteobacteria--2:capture_species_counter=s__Achromobacter insuavis_A--1||s__BOG-933 sp903927615--1:evalue_avg=3.06e-12:evalue_max=3.06e-12:evalue_min=3.06e-12:evalue_std=0:evalue_sum=3.06e-12:gapopen_avg=0.0:gapopen_max=0.0:gapopen_min=0.0:gapopen_std=0:gapopen_sum=0.0:gtdb_class_counter=c__Methylomirabilia--1:gtdb_domain_counter=d__Bacteria--1:gtdb_family_counter=f__CSP1-6--1:gtdb_genus_counter=g__DSRV01--1:gtdb_order_counter=o__Rokubacteriales--1:gtdb_phylum_counter=p__Methylomirabilota--1:gtdb_species_counter=s__DSRV01 sp011331415--1:heptad_counter=MCP-36H--2||MCP-40H--1:lbd_counter=:lca_tree=s__DSRV01 sp011331415:length_avg=31.0:length_max=31.0:length_min=31.0:length_std=0:length_sum=31.0:mismatch_avg=1.0:mismatch_max=1.0:mismatch_min=1.0:mismatch_std=0:mismatch_sum=1.0:name=N999736:qcovhsp_avg=96.9:qcovhsp_max=96.9:qcovhsp_min=96.9:qcovhsp_std=0:qcovhsp_sum=96.9:qend_avg=32.0:qend_max=32.0:qend_min=32.0:qend_std=0:qend_sum=32.0:qstart_avg=2.0:qstart_max=2.0:qstart_min=2.0:qstart_std=0:qstart_sum=2.0:ref_name_counter=RS_GCF_017498065.1_protein.faa_NZ_JAGDFX010000006.1_116@PF00015_full_PFAM.1.44--1:scovhsp_avg=72.1:scovhsp_max=72.1:scovhsp_min=72.1:scovhsp_std=0:scovhsp_sum=72.1:send_avg=35.0:send_max=35.0:send_min=35.0:send_std=0:send_sum=35.0:sstart_avg=5.0:sstart_max=5.0:sstart_min=5.0:sstart_std=0:sstart_sum=5.0],(19b3a4bd-043c-41dd-91d4-132273235351_5@MCPsignal.442.479:0.0790457[&&NHX:Sample=rhizpot2:Type=capture:besthit=89.2:bitscore=62.4:capture_class=c__Planctomycetia:capture_domain=d__Bacteria:capture_family=f__Gemmataceae:capture_genus=g__Gemmata:capture_order=o__Gemmatales:capture_phylum=p__Planctomycetota:capture_species=s__Gemmata massiliana:evalue=3.31e-15:gapopen=0.0:heptad=MCP-36H:length=37.0:mismatch=4.0:qcovhsp=100.0:qend=37.0:qstart=1.0:ref_name=GB_GCA_009830035.1_protein.faa_SZZY01000002.1_215@PF00015_full_PFAM.1.43:scovhsp=88.1:send=38.0:sstart=2.0],((56b1d59a-1bb5-47b9-a4d2-ca1c9e6622d1_1@MCPsignal.192.217:0.29952[&&NHX:Sample=rhizpot2:Type=capture:besthit=100.0:bitscore=45.1:capture_class=c__Rhodothermia:capture_domain=d__Bacteria:capture_family=f__Salinibacteraceae:capture_genus=g__Salinibacter:capture_order=o__Rhodothermales:capture_phylum=p__Bacteroidota:capture_species=s__Salinibacter ruber:evalue=1.17e-08:gapopen=0.0:heptad=MCP-40H:length=24.0:mismatch=0.0:qcovhsp=96.0:qend=25.0:qstart=2.0:ref_name=RS_GCF_018221465.1_protein.faa_NZ_JAAIKR010000012.1_98@PF00015_full_PFAM.4.34:scovhsp=80.0:send=26.0:sstart=3.0],(((GB_GCA_000091165.1_protein.faa_FP565575.1_1466@PF00015_full_PFAM.318.527:0.0555768[&&NHX:Type=GTDB:gtdb_class=c__Methylomirabilia:gtdb_domain=d__Bacteria:gtdb_family=f__Methylomirabilaceae:gtdb_genus=g__Methylomirabilis:gtdb_order=o__Methylomirabilales:gtdb_phylum=p__Methylomirabilota:gtdb_species=s__Methylomirabilis oxyfera:heptad=MCP-36H:species=d__Bacteria_p__Methylomirabilota_c__Methylomirabilia_o__Methylomirabilales_f__Methylomirabilaceae_g__Methylomirabilis_s__Methylomirabilis oxyfera],(RS_GCF_000531125.1_protein.faa_NZ_CBTK010000171.1_1@PF00015_full_PFAM.183.286:0.0773793[&&NHX:Type=GTDB:gtdb_class=c__Gammaproteobacteria:gtdb_domain=d__Bacteria:gtdb_family=f__Competibacteraceae:gtdb_genus=g__Contendobacter:gtdb_order=o__Competibacterales:gtdb_phylum=p__Proteobacteria:gtdb_species=s__Contendobacter odensis_A:heptad=MCP-36H:species=d__Bacteria_p__Proteobacteria_c__Gammaproteobacteria_o__Competibacterales_f__Competibacteraceae_g__Contendobacter_s__Contendobacter odensis_A],(GB_GCA_003989085.1_protein.faa_RXIV01000001.1_251@PF00015_full_PFAM.318.510:0.0840599[&&NHX:Type=GTDB:gtdb_class=c__Gammaproteobacteria:gtdb_domain=d__Bacteria:gtdb_family=f__Competibacteraceae:gtdb_genus=g__RXIV01:gtdb_order=o__Competibacterales:gtdb_phylum=p__Proteobacteria:gtdb_species=s__RXIV01 sp003989085:heptad=MCP-36H:species=d__Bacteria_p__Proteobacteria_c__Gammaproteobacteria_o__Competibacterales_f__Competibacteraceae_g__RXIV01_s__RXIV01 sp003989085],(af91ef3d-79f6-4da4-bbdf-e2a2b780e0ac_5@MCPsignal.416.572:5e-09[&&NHX:Sample=rhiztom2:Type=capture:capture_class=c__Alphaproteobacteria:capture_domain=d__Bacteria:capture_family=f__Caulobacteraceae:capture_genus=g__Phenylobacterium:capture_order=o__Caulobacterales:capture_phylum=p__Proteobacteria:capture_species=s__Phenylobacterium sp001557235:heptad=MCP-36H],(3bb94025-b4ea-4491-8bf4-7e765c145a61_5@MCPsignal.1018.1151:0.0114384[&&NHX:Sample=rhiztom3:Type=capture:besthit=86.2:bitscore=183.0:capture_class=c__Alphaproteobacteria:capture_domain=d__Bacteria:capture_family=f__Caulobacteraceae:capture_genus=g__Phenylobacterium:capture_order=o__Caulobacterales:capture_phylum=p__Proteobacteria:capture_species=s__Phenylobacterium sp001557235:evalue=1.36e-59:gapopen=0.0:heptad=MCP-36H:length=130.0:mismatch=18.0:qcovhsp=97.7:qend=131.0:qstart=2.0:ref_name=GB_GCA_003989085.1_protein.faa_RXIV01000001.1_251@PF00015_full_PFAM.318.510:scovhsp=67.7:send=141.0:sstart=12.0],(c2ed7a63-512e-4662-b92c-0a8eb08003f9_2@MCPsignal.184.340:0.00467572[&&NHX:Sample=rhiztom1:Type=capture:capture_class=c__Alphaproteobacteria:capture_domain=d__Bacteria:capture_family=f__Caulobacteraceae:capture_genus=g__Phenylobacterium:capture_order=o__Caulobacterales:capture_phylum=p__Proteobacteria:capture_species=s__Phenylobacterium sp001557235:heptad=MCP-36H],(2c41de58-9981-4641-b9bc-ba6a50a69955_2@MCPsignal.118.227:5e-09[&&NHX:Sample=rhiztom1:Type=capture:capture_class=c__Clostridia:capture_domain=d__Bacteria:capture_family=f__Lachnospiraceae:capture_genus=g__Sporofaciens:capture_order=o__Lachnospirales:capture_phylum=p__Firmicutes_A:capture_species=s__Sporofaciens sp910574715:heptad=MCP-36H],f47e91dc-ad9a-41b2-9354-c978c80123c8_4@MCPsignal.363.427:5e-09[&&NHX:Sample=rhiztom3:Type=capture:besthit=92.1:bitscore=101.0:capture_class=c__Planctomycetia:capture_domain=d__Bacteria:capture_family=f__Gemmataceae:capture_genus=g__Gemmata:capture_order=o__Gemmatales:capture_phylum=p__Planctomycetota:capture_species=s__Gemmata massiliana:evalue=1.99e-29:gapopen=0.0:heptad=MCP-36H:length=63.0:mismatch=5.0:qcovhsp=98.4:qend=63.0:qstart=1.0:ref_name=RS_GCF_000531125.1_protein.faa_NZ_CBTK010000171.1_1@PF00015_full_PFAM.183.286:scovhsp=61.2:send=103.0:sstart=41.0])0:5e-09[&&NHX:Sample_counter=rhiztom1--1||rhiztom3--1:Type_counter=capture--2:besthit_avg=92.1:besthit_max=92.1:besthit_min=92.1:besthit_std=0:besthit_sum=92.1:bitscore_avg=101.0:bitscore_max=101.0:bitscore_min=101.0:bitscore_std=0:bitscore_sum=101.0:capture_class_counter=c__Clostridia--1||c__Planctomycetia--1:capture_domain_counter=d__Bacteria--2:capture_family_counter=f__Gemmataceae--1||f__Lachnospiraceae--1:capture_genus_counter=g__Gemmata--1||g__Sporofaciens--1:capture_order_counter=o__Gemmatales--1||o__Lachnospirales--1:capture_phylum_counter=p__Firmicutes_A--1||p__Planctomycetota--1:capture_species_counter=s__Gemmata massiliana--1||s__Sporofaciens sp910574715--1:evalue_avg=1.99e-29:evalue_max=1.99e-29:evalue_min=1.99e-29:evalue_std=0:evalue_sum=1.99e-29:gapopen_avg=0.0:gapopen_max=0.0:gapopen_min=0.0:gapopen_std=0:gapopen_sum=0.0:gtdb_class_counter=:gtdb_domain_counter=:gtdb_family_counter=:gtdb_genus_counter=:gtdb_order_counter=:gtdb_phylum_counter=:gtdb_species_counter=:heptad_counter=MCP-36H--2:lbd_counter=:length_avg=63.0:length_max=63.0:length_min=63.0:length_std=0:length_sum=63.0:mismatch_avg=5.0:mismatch_max=5.0:mismatch_min=5.0:mismatch_std=0:mismatch_sum=5.0:name=N999747:qcovhsp_avg=98.4:qcovhsp_max=98.4:qcovhsp_min=98.4:qcovhsp_std=0:qcovhsp_sum=98.4:qend_avg=63.0:qend_max=63.0:qend_min=63.0:qend_std=0:qend_sum=63.0:qstart_avg=1.0:qstart_max=1.0:qstart_min=1.0:qstart_std=0:qstart_sum=1.0:ref_name_counter=RS_GCF_000531125.1_protein.faa_NZ_CBTK010000171.1_1@PF00015_full_PFAM.183.286--1:scovhsp_avg=61.2:scovhsp_max=61.2:scovhsp_min=61.2:scovhsp_std=0:scovhsp_sum=61.2:send_avg=103.0:send_max=103.0:send_min=103.0:send_std=0:send_sum=103.0:sstart_avg=41.0:sstart_max=41.0:sstart_min=41.0:sstart_std=0:sstart_sum=41.0])0:1.8e-08[&&NHX:Sample_counter=rhiztom1--2||rhiztom3--1:Type_counter=capture--3:besthit_avg=92.1:besthit_max=92.1:besthit_min=92.1:besthit_std=0:besthit_sum=92.1:bitscore_avg=101.0:bitscore_max=101.0:bitscore_min=101.0:bitscore_std=0:bitscore_sum=101.0:capture_class_counter=c__Alphaproteobacteria--1||c__Clostridia--1||c__Planctomycetia--1:capture_domain_counter=d__Bacteria--3:capture_family_counter=f__Caulobacteraceae--1||f__Gemmataceae--1||f__Lachnospiraceae--1:capture_genus_counter=g__Gemmata--1||g__Phenylobacterium--1||g__Sporofaciens--1:capture_order_counter=o__Caulobacterales--1||o__Gemmatales--1||o__Lachnospirales--1:capture_phylum_counter=p__Firmicutes_A--1||p__Planctomycetota--1||p__Proteobacteria--1:capture_species_counter=s__Gemmata massiliana--1||s__Phenylobacterium sp001557235--1||s__Sporofaciens sp910574715--1:evalue_avg=1.99e-29:evalue_max=1.99e-29:evalue_min=1.99e-29:evalue_std=0:evalue_sum=1.99e-29:gapopen_avg=0.0:gapopen_max=0.0:gapopen_min=0.0:gapopen_std=0:gapopen_sum=0.0:gtdb_class_counter=:gtdb_domain_counter=:gtdb_family_counter=:gtdb_genus_counter=:gtdb_order_counter=:gtdb_phylum_counter=:gtdb_species_counter=:heptad_counter=MCP-36H--3:lbd_counter=:length_avg=63.0:length_max=63.0:length_min=63.0:length_std=0:length_sum=63.0:mismatch_avg=5.0:mismatch_max=5.0:mismatch_min=5.0:mismatch_std=0:mismatch_sum=5.0:name=N999748:qcovhsp_avg=98.4:qcovhsp_max=98.4:qcovhsp_min=98.4:qcovhsp_std=0:qcovhsp_sum=98.4:qend_avg=63.0:qend_max=63.0:qend_min=63.0:qend_std=0:qend_sum=63.0:qstart_avg=1.0:qstart_max=1.0:qstart_min=1.0:qstart_std=0:qstart_sum=1.0:ref_name_counter=RS_GCF_000531125.1_protein.faa_NZ_CBTK010000171.1_1@PF00015_full_PFAM.183.286--1:scovhsp_avg=61.2:scovhsp_max=61.2:scovhsp_min=61.2:scovhsp_std=0:scovhsp_sum=61.2:send_avg=103.0:send_max=103.0:send_min=103.0:send_std=0:send_sum=103.0:sstart_avg=41.0:sstart_max=41.0:sstart_min=41.0:sstart_std=0:sstart_sum=41.0])0:5e-09[&&NHX:Sample_counter=rhiztom1--2||rhiztom3--2:Type_counter=capture--4:besthit_avg=89.15:besthit_max=92.1:besthit_min=86.2:besthit_std=4.171930009000625:besthit_sum=178.3:bitscore_avg=142.0:bitscore_max=183.0:bitscore_min=101.0:bitscore_std=57.982756057296896:bitscore_sum=284.0:capture_class_counter=c__Alphaproteobacteria--2||c__Clostridia--1||c__Planctomycetia--1:capture_domain_counter=d__Bacteria--4:capture_family_counter=f__Caulobacteraceae--2||f__Gemmataceae--1||f__Lachnospiraceae--1:capture_genus_counter=g__Gemmata--1||g__Phenylobacterium--2||g__Sporofaciens--1:capture_order_counter=o__Caulobacterales--2||o__Gemmatales--1||o__Lachnospirales--1:capture_phylum_counter=p__Firmicutes_A--1||p__Planctomycetota--1||p__Proteobacteria--2:capture_species_counter=s__Gemmata massiliana--1||s__Phenylobacterium sp001557235--2||s__Sporofaciens sp910574715--1:evalue_avg=9.95e-30:evalue_max=1.99e-29:evalue_min=1.36e-59:evalue_std=1.4071424945612296e-29:evalue_sum=1.99e-29:gapopen_avg=0.0:gapopen_max=0.0:gapopen_min=0.0:gapopen_std=0.0:gapopen_sum=0.0:gtdb_class_counter=:gtdb_domain_counter=:gtdb_family_counter=:gtdb_genus_counter=:gtdb_order_counter=:gtdb_phylum_counter=:gtdb_species_counter=:heptad_counter=MCP-36H--4:lbd_counter=:length_avg=96.5:length_max=130.0:length_min=63.0:length_std=47.37615433949868:length_sum=193.0:mismatch_avg=11.5:mismatch_max=18.0:mismatch_min=5.0:mismatch_std=9.192388155425117:mismatch_sum=23.0:name=N999749:qcovhsp_avg=98.05000000000001:qcovhsp_max=98.4:qcovhsp_min=97.7:qcovhsp_std=0.4949747468305853:qcovhsp_sum=196.10000000000002:qend_avg=97.0:qend_max=131.0:qend_min=63.0:qend_std=48.08326112068523:qend_sum=194.0:qstart_avg=1.5:qstart_max=2.0:qstart_min=1.0:qstart_std=0.7071067811865476:qstart_sum=3.0:ref_name_counter=GB_GCA_003989085.1_protein.faa_RXIV01000001.1_251@PF00015_full_PFAM.318.510--1||RS_GCF_000531125.1_protein.faa_NZ_CBTK010000171.1_1@PF00015_full_PFAM.183.286--1:scovhsp_avg=64.45:scovhsp_max=67.7:scovhsp_min=61.2:scovhsp_std=4.596194077712559:scovhsp_sum=128.9:send_avg=122.0:send_max=141.0:send_min=103.0:send_std=26.870057685088806:send_sum=244.0:sstart_avg=26.5:sstart_max=41.0:sstart_min=12.0:sstart_std=20.506096654409877:sstart_sum=53.0])0.917:0.0351062[&&NHX:Sample_counter=rhiztom1--2||rhiztom2--1||rhiztom3--2:Type_counter=capture--5:besthit_avg=89.15:besthit_max=92.1:besthit_min=86.2:besthit_std=4.171930009000625:besthit_sum=178.3:bitscore_avg=142.0:bitscore_max=183.0:bitscore_min=101.0:bitscore_std=57.982756057296896:bitscore_sum=284.0:capture_class_counter=c__Alphaproteobacteria--3||c__Clostridia--1||c__Planctomycetia--1:capture_domain_counter=d__Bacteria--5:capture_family_counter=f__Caulobacteraceae--3||f__Gemmataceae--1||f__Lachnospiraceae--1:capture_genus_counter=g__Gemmata--1||g__Phenylobacterium--3||g__Sporofaciens--1:capture_order_counter=o__Caulobacterales--3||o__Gemmatales--1||o__Lachnospirales--1:capture_phylum_counter=p__Firmicutes_A--1||p__Planctomycetota--1||p__Proteobacteria--3:capture_species_counter=s__Gemmata massiliana--1||s__Phenylobacterium sp001557235--3||s__Sporofaciens sp910574715--1:evalue_avg=9.95e-30:evalue_max=1.99e-29:evalue_min=1.36e-59:evalue_std=1.4071424945612296e-29:evalue_sum=1.99e-29:gapopen_avg=0.0:gapopen_max=0.0:gapopen_min=0.0:gapopen_std=0.0:gapopen_sum=0.0:gtdb_class_counter=:gtdb_domain_counter=:gtdb_family_counter=:gtdb_genus_counter=:gtdb_order_counter=:gtdb_phylum_counter=:gtdb_species_counter=:heptad_counter=MCP-36H--5:lbd_counter=:length_avg=96.5:length_max=130.0:length_min=63.0:length_std=47.37615433949868:length_sum=193.0:mismatch_avg=11.5:mismatch_max=18.0:mismatch_min=5.0:mismatch_std=9.192388155425117:mismatch_sum=23.0:name=N999750:qcovhsp_avg=98.05000000000001:qcovhsp_max=98.4:qcovhsp_min=97.7:qcovhsp_std=0.4949747468305853:qcovhsp_sum=196.10000000000002:qend_avg=97.0:qend_max=131.0:qend_min=63.0:qend_std=48.08326112068523:qend_sum=194.0:qstart_avg=1.5:qstart_max=2.0:qstart_min=1.0:qstart_std=0.7071067811865476:qstart_sum=3.0:ref_name_counter=GB_GCA_003989085.1_protein.faa_RXIV01000001.1_251@PF00015_full_PFAM.318.510--1||RS_GCF_000531125.1_protein.faa_NZ_CBTK010000171.1_1@PF00015_full_PFAM.183.286--1:scovhsp_avg=64.45:scovhsp_max=67.7:scovhsp_min=61.2:scovhsp_std=4.596194077712559:scovhsp_sum=128.9:send_avg=122.0:send_max=141.0:send_min=103.0:send_std=26.870057685088806:send_sum=244.0:sstart_avg=26.5:sstart_max=41.0:sstart_min=12.0:sstart_std=20.506096654409877:sstart_sum=53.0])0.909:0.0963237[&&NHX:Sample_counter=rhiztom1--2||rhiztom2--1||rhiztom3--2:Type_counter=GTDB--1||capture--5:besthit_avg=89.15:besthit_max=92.1:besthit_min=86.2:besthit_std=4.171930009000625:besthit_sum=178.3:bitscore_avg=142.0:bitscore_max=183.0:bitscore_min=101.0:bitscore_std=57.982756057296896:bitscore_sum=284.0:capture_class_counter=c__Alphaproteobacteria--3||c__Clostridia--1||c__Planctomycetia--1:capture_domain_counter=d__Bacteria--5:capture_family_counter=f__Caulobacteraceae--3||f__Gemmataceae--1||f__Lachnospiraceae--1:capture_genus_counter=g__Gemmata--1||g__Phenylobacterium--3||g__Sporofaciens--1:capture_order_counter=o__Caulobacterales--3||o__Gemmatales--1||o__Lachnospirales--1:capture_phylum_counter=p__Firmicutes_A--1||p__Planctomycetota--1||p__Proteobacteria--3:capture_species_counter=s__Gemmata massiliana--1||s__Phenylobacterium sp001557235--3||s__Sporofaciens sp910574715--1:evalue_avg=9.95e-30:evalue_max=1.99e-29:evalue_min=1.36e-59:evalue_std=1.4071424945612296e-29:evalue_sum=1.99e-29:gapopen_avg=0.0:gapopen_max=0.0:gapopen_min=0.0:gapopen_std=0.0:gapopen_sum=0.0:gtdb_class_counter=c__Gammaproteobacteria--1:gtdb_domain_counter=d__Bacteria--1:gtdb_family_counter=f__Competibacteraceae--1:gtdb_genus_counter=g__RXIV01--1:gtdb_order_counter=o__Competibacterales--1:gtdb_phylum_counter=p__Proteobacteria--1:gtdb_species_counter=s__RXIV01 sp003989085--1:heptad_counter=MCP-36H--6:lbd_counter=:lca_tree=s__RXIV01 sp003989085:length_avg=96.5:length_max=130.0:length_min=63.0:length_std=47.37615433949868:length_sum=193.0:mismatch_avg=11.5:mismatch_max=18.0:mismatch_min=5.0:mismatch_std=9.192388155425117:mismatch_sum=23.0:name=N999751:qcovhsp_avg=98.05000000000001:qcovhsp_max=98.4:qcovhsp_min=97.7:qcovhsp_std=0.4949747468305853:qcovhsp_sum=196.10000000000002:qend_avg=97.0:qend_max=131.0:qend_min=63.0:qend_std=48.08326112068523:qend_sum=194.0:qstart_avg=1.5:qstart_max=2.0:qstart_min=1.0:qstart_std=0.7071067811865476:qstart_sum=3.0:ref_name_counter=GB_GCA_003989085.1_protein.faa_RXIV01000001.1_251@PF00015_full_PFAM.318.510--1||RS_GCF_000531125.1_protein.faa_NZ_CBTK010000171.1_1@PF00015_full_PFAM.183.286--1:scovhsp_avg=64.45:scovhsp_max=67.7:scovhsp_min=61.2:scovhsp_std=4.596194077712559:scovhsp_sum=128.9:send_avg=122.0:send_max=141.0:send_min=103.0:send_std=26.870057685088806:send_sum=244.0:sstart_avg=26.5:sstart_max=41.0:sstart_min=12.0:sstart_std=20.506096654409877:sstart_sum=53.0])0.972:0.0926909[&&NHX:Sample_counter=rhiztom1--2||rhiztom2--1||rhiztom3--2:Type_counter=GTDB--2||capture--5:besthit_avg=89.15:besthit_max=92.1:besthit_min=86.2:besthit_std=4.171930009000625:besthit_sum=178.3:bitscore_avg=142.0:bitscore_max=183.0:bitscore_min=101.0:bitscore_std=57.982756057296896:bitscore_sum=284.0:capture_class_counter=c__Alphaproteobacteria--3||c__Clostridia--1||c__Planctomycetia--1:capture_domain_counter=d__Bacteria--5:capture_family_counter=f__Caulobacteraceae--3||f__Gemmataceae--1||f__Lachnospiraceae--1:capture_genus_counter=g__Gemmata--1||g__Phenylobacterium--3||g__Sporofaciens--1:capture_order_counter=o__Caulobacterales--3||o__Gemmatales--1||o__Lachnospirales--1:capture_phylum_counter=p__Firmicutes_A--1||p__Planctomycetota--1||p__Proteobacteria--3:capture_species_counter=s__Gemmata massiliana--1||s__Phenylobacterium sp001557235--3||s__Sporofaciens sp910574715--1:evalue_avg=9.95e-30:evalue_max=1.99e-29:evalue_min=1.36e-59:evalue_std=1.4071424945612296e-29:evalue_sum=1.99e-29:gapopen_avg=0.0:gapopen_max=0.0:gapopen_min=0.0:gapopen_std=0.0:gapopen_sum=0.0:gtdb_class_counter=c__Gammaproteobacteria--2:gtdb_domain_counter=d__Bacteria--2:gtdb_family_counter=f__Competibacteraceae--2:gtdb_genus_counter=g__Contendobacter--1||g__RXIV01--1:gtdb_order_counter=o__Competibacterales--2:gtdb_phylum_counter=p__Proteobacteria--2:gtdb_species_counter=s__Contendobacter odensis_A--1||s__RXIV01 sp003989085--1:heptad_counter=MCP-36H--7:lbd_counter=:lca_tree=f__Competibacteraceae:length_avg=96.5:length_max=130.0:length_min=63.0:length_std=47.37615433949868:length_sum=193.0:mismatch_avg=11.5:mismatch_max=18.0:mismatch_min=5.0:mismatch_std=9.192388155425117:mismatch_sum=23.0:name=N999752:qcovhsp_avg=98.05000000000001:qcovhsp_max=98.4:qcovhsp_min=97.7:qcovhsp_std=0.4949747468305853:qcovhsp_sum=196.10000000000002:qend_avg=97.0:qend_max=131.0:qend_min=63.0:qend_std=48.08326112068523:qend_sum=194.0:qstart_avg=1.5:qstart_max=2.0:qstart_min=1.0:qstart_std=0.7071067811865476:qstart_sum=3.0:ref_name_counter=GB_GCA_003989085.1_protein.faa_RXIV01000001.1_251@PF00015_full_PFAM.318.510--1||RS_GCF_000531125.1_protein.faa_NZ_CBTK010000171.1_1@PF00015_full_PFAM.183.286--1:scovhsp_avg=64.45:scovhsp_max=67.7:scovhsp_min=61.2:scovhsp_std=4.596194077712559:scovhsp_sum=128.9:send_avg=122.0:send_max=141.0:send_min=103.0:send_std=26.870057685088806:send_sum=244.0:sstart_avg=26.5:sstart_max=41.0:sstart_min=12.0:sstart_std=20.506096654409877:sstart_sum=53.0])0.876:0.0289002[&&NHX:Sample_counter=rhiztom1--2||rhiztom2--1||rhiztom3--2:Type_counter=GTDB--3||capture--5:besthit_avg=89.15:besthit_max=92.1:besthit_min=86.2:besthit_std=4.171930009000625:besthit_sum=178.3:bitscore_avg=142.0:bitscore_max=183.0:bitscore_min=101.0:bitscore_std=57.982756057296896:bitscore_sum=284.0:capture_class_counter=c__Alphaproteobacteria--3||c__Clostridia--1||c__Planctomycetia--1:capture_domain_counter=d__Bacteria--5:capture_family_counter=f__Caulobacteraceae--3||f__Gemmataceae--1||f__Lachnospiraceae--1:capture_genus_counter=g__Gemmata--1||g__Phenylobacterium--3||g__Sporofaciens--1:capture_order_counter=o__Caulobacterales--3||o__Gemmatales--1||o__Lachnospirales--1:capture_phylum_counter=p__Firmicutes_A--1||p__Planctomycetota--1||p__Proteobacteria--3:capture_species_counter=s__Gemmata massiliana--1||s__Phenylobacterium sp001557235--3||s__Sporofaciens sp910574715--1:evalue_avg=9.95e-30:evalue_max=1.99e-29:evalue_min=1.36e-59:evalue_std=1.4071424945612296e-29:evalue_sum=1.99e-29:gapopen_avg=0.0:gapopen_max=0.0:gapopen_min=0.0:gapopen_std=0.0:gapopen_sum=0.0:gtdb_class_counter=c__Gammaproteobacteria--2||c__Methylomirabilia--1:gtdb_domain_counter=d__Bacteria--3:gtdb_family_counter=f__Competibacteraceae--2||f__Methylomirabilaceae--1:gtdb_genus_counter=g__Contendobacter--1||g__Methylomirabilis--1||g__RXIV01--1:gtdb_order_counter=o__Competibacterales--2||o__Methylomirabilales--1:gtdb_phylum_counter=p__Methylomirabilota--1||p__Proteobacteria--2:gtdb_species_counter=s__Contendobacter odensis_A--1||s__Methylomirabilis oxyfera--1||s__RXIV01 sp003989085--1:heptad_counter=MCP-36H--8:lbd_counter=:lca_tree=d__Bacteria:length_avg=96.5:length_max=130.0:length_min=63.0:length_std=47.37615433949868:length_sum=193.0:mismatch_avg=11.5:mismatch_max=18.0:mismatch_min=5.0:mismatch_std=9.192388155425117:mismatch_sum=23.0:name=N999753:qcovhsp_avg=98.05000000000001:qcovhsp_max=98.4:qcovhsp_min=97.7:qcovhsp_std=0.4949747468305853:qcovhsp_sum=196.10000000000002:qend_avg=97.0:qend_max=131.0:qend_min=63.0:qend_std=48.08326112068523:qend_sum=194.0:qstart_avg=1.5:qstart_max=2.0:qstart_min=1.0:qstart_std=0.7071067811865476:qstart_sum=3.0:ref_name_counter=GB_GCA_003989085.1_protein.faa_RXIV01000001.1_251@PF00015_full_PFAM.318.510--1||RS_GCF_000531125.1_protein.faa_NZ_CBTK010000171.1_1@PF00015_full_PFAM.183.286--1:scovhsp_avg=64.45:scovhsp_max=67.7:scovhsp_min=61.2:scovhsp_std=4.596194077712559:scovhsp_sum=128.9:send_avg=122.0:send_max=141.0:send_min=103.0:send_std=26.870057685088806:send_sum=244.0:sstart_avg=26.5:sstart_max=41.0:sstart_min=12.0:sstart_std=20.506096654409877:sstart_sum=53.0],(GB_GCA_016713535.1_protein.faa_JADJOY010000036.1_35@PF00015_full_PFAM.319.532:0.272168[&&NHX:Type=GTDB:gtdb_class=c__JADJOY01:gtdb_domain=d__Bacteria:gtdb_family=f__JADJOY01:gtdb_genus=g__JADJOY01:gtdb_order=o__JADJOY01:gtdb_phylum=p__JADJOY01:gtdb_species=s__JADJOY01 sp016713535:heptad=MCP-36H:species=d__Bacteria_p__JADJOY01_c__JADJOY01_o__JADJOY01_f__JADJOY01_g__JADJOY01_s__JADJOY01 sp016713535],GB_GCA_003104975.1_protein.faa_PQAM01000017.1_45@PF00015_full_PFAM.337.545:0.0401667[&&NHX:Type=GTDB:gtdb_class=c__Methylomirabilia:gtdb_domain=d__Bacteria:gtdb_family=f__Methylomirabilaceae:gtdb_genus=g__Methylomirabilis:gtdb_order=o__Methylomirabilales:gtdb_phylum=p__Methylomirabilota:gtdb_species=s__Methylomirabilis sp003104975:heptad=MCP-36H:species=d__Bacteria_p__Methylomirabilota_c__Methylomirabilia_o__Methylomirabilales_f__Methylomirabilaceae_g__Methylomirabilis_s__Methylomirabilis sp003104975])0.731:0.0277686[&&NHX:Sample_counter=:Type_counter=GTDB--2:capture_class_counter=:capture_domain_counter=:capture_family_counter=:capture_genus_counter=:capture_order_counter=:capture_phylum_counter=:capture_species_counter=:evoltype=D:gtdb_class_counter=c__JADJOY01--1||c__Methylomirabilia--1:gtdb_domain_counter=d__Bacteria--2:gtdb_family_counter=f__JADJOY01--1||f__Methylomirabilaceae--1:gtdb_genus_counter=g__JADJOY01--1||g__Methylomirabilis--1:gtdb_order_counter=o__JADJOY01--1||o__Methylomirabilales--1:gtdb_phylum_counter=p__JADJOY01--1||p__Methylomirabilota--1:gtdb_species_counter=s__JADJOY01 sp016713535--1||s__Methylomirabilis sp003104975--1:heptad_counter=MCP-36H--2:lbd_counter=:lca=d__Bacteria:lca_tree=d__Bacteria:name=N999756:ref_name_counter=])0.407:0.0057845[&&NHX:Sample_counter=rhiztom1--2||rhiztom2--1||rhiztom3--2:Type_counter=GTDB--5||capture--5:besthit_avg=89.15:besthit_max=92.1:besthit_min=86.2:besthit_std=4.171930009000625:besthit_sum=178.3:bitscore_avg=142.0:bitscore_max=183.0:bitscore_min=101.0:bitscore_std=57.982756057296896:bitscore_sum=284.0:capture_class_counter=c__Alphaproteobacteria--3||c__Clostridia--1||c__Planctomycetia--1:capture_domain_counter=d__Bacteria--5:capture_family_counter=f__Caulobacteraceae--3||f__Gemmataceae--1||f__Lachnospiraceae--1:capture_genus_counter=g__Gemmata--1||g__Phenylobacterium--3||g__Sporofaciens--1:capture_order_counter=o__Caulobacterales--3||o__Gemmatales--1||o__Lachnospirales--1:capture_phylum_counter=p__Firmicutes_A--1||p__Planctomycetota--1||p__Proteobacteria--3:capture_species_counter=s__Gemmata massiliana--1||s__Phenylobacterium sp001557235--3||s__Sporofaciens sp910574715--1:evalue_avg=9.95e-30:evalue_max=1.99e-29:evalue_min=1.36e-59:evalue_std=1.4071424945612296e-29:evalue_sum=1.99e-29:gapopen_avg=0.0:gapopen_max=0.0:gapopen_min=0.0:gapopen_std=0.0:gapopen_sum=0.0:gtdb_class_counter=c__Gammaproteobacteria--2||c__JADJOY01--1||c__Methylomirabilia--2:gtdb_domain_counter=d__Bacteria--5:gtdb_family_counter=f__Competibacteraceae--2||f__JADJOY01--1||f__Methylomirabilaceae--2:gtdb_genus_counter=g__Contendobacter--1||g__JADJOY01--1||g__Methylomirabilis--2||g__RXIV01--1:gtdb_order_counter=o__Competibacterales--2||o__JADJOY01--1||o__Methylomirabilales--2:gtdb_phylum_counter=p__JADJOY01--1||p__Methylomirabilota--2||p__Proteobacteria--2:gtdb_species_counter=s__Contendobacter odensis_A--1||s__JADJOY01 sp016713535--1||s__Methylomirabilis oxyfera--1||s__Methylomirabilis sp003104975--1||s__RXIV01 sp003989085--1:heptad_counter=MCP-36H--10:lbd_counter=:lca_tree=d__Bacteria:length_avg=96.5:length_max=130.0:length_min=63.0:length_std=47.37615433949868:length_sum=193.0:mismatch_avg=11.5:mismatch_max=18.0:mismatch_min=5.0:mismatch_std=9.192388155425117:mismatch_sum=23.0:name=N999757:qcovhsp_avg=98.05000000000001:qcovhsp_max=98.4:qcovhsp_min=97.7:qcovhsp_std=0.4949747468305853:qcovhsp_sum=196.10000000000002:qend_avg=97.0:qend_max=131.0:qend_min=63.0:qend_std=48.08326112068523:qend_sum=194.0:qstart_avg=1.5:qstart_max=2.0:qstart_min=1.0:qstart_std=0.7071067811865476:qstart_sum=3.0:ref_name_counter=GB_GCA_003989085.1_protein.faa_RXIV01000001.1_251@PF00015_full_PFAM.318.510--1||RS_GCF_000531125.1_protein.faa_NZ_CBTK010000171.1_1@PF00015_full_PFAM.183.286--1:scovhsp_avg=64.45:scovhsp_max=67.7:scovhsp_min=61.2:scovhsp_std=4.596194077712559:scovhsp_sum=128.9:send_avg=122.0:send_max=141.0:send_min=103.0:send_std=26.870057685088806:send_sum=244.0:sstart_avg=26.5:sstart_max=41.0:sstart_min=12.0:sstart_std=20.506096654409877:sstart_sum=53.0],(((GB_GCA_003104975.1_protein.faa_PQAM01000017.1_48@PF00015_full_PFAM.307.504:0.0346608[&&NHX:Type=GTDB:gtdb_class=c__Methylomirabilia:gtdb_domain=d__Bacteria:gtdb_family=f__Methylomirabilaceae:gtdb_genus=g__Methylomirabilis:gtdb_order=o__Methylomirabilales:gtdb_phylum=p__Methylomirabilota:gtdb_species=s__Methylomirabilis sp003104975:heptad=MCP-36H:species=d__Bacteria_p__Methylomirabilota_c__Methylomirabilia_o__Methylomirabilales_f__Methylomirabilaceae_g__Methylomirabilis_s__Methylomirabilis sp003104975],(GB_GCA_000091165.1_protein.faa_FP565575.1_1475@PF00015_full_PFAM.312.510:0.0364906[&&NHX:Type=GTDB:gtdb_class=c__Methylomirabilia:gtdb_domain=d__Bacteria:gtdb_family=f__Methylomirabilaceae:gtdb_genus=g__Methylomirabilis:gtdb_order=o__Methylomirabilales:gtdb_phylum=p__Methylomirabilota:gtdb_species=s__Methylomirabilis oxyfera:heptad=MCP-36H:species=d__Bacteria_p__Methylomirabilota_c__Methylomirabilia_o__Methylomirabilales_f__Methylomirabilaceae_g__Methylomirabilis_s__Methylomirabilis oxyfera],GB_GCA_000091165.1_protein.faa_FP565575.1_1567@PF00015_full_PFAM.375.575:0.00427457[&&NHX:Type=GTDB:gtdb_class=c__Methylomirabilia:gtdb_domain=d__Bacteria:gtdb_family=f__Methylomirabilaceae:gtdb_genus=g__Methylomirabilis:gtdb_order=o__Methylomirabilales:gtdb_phylum=p__Methylomirabilota:gtdb_species=s__Methylomirabilis oxyfera:heptad=MCP-36H:species=d__Bacteria_p__Methylomirabilota_c__Methylomirabilia_o__Methylomirabilales_f__Methylomirabilaceae_g__Methylomirabilis_s__Methylomirabilis oxyfera])0.393:0.00988639[&&NHX:Sample_counter=:Type_counter=GTDB--2:capture_class_counter=:capture_domain_counter=:capture_family_counter=:capture_genus_counter=:capture_order_counter=:capture_phylum_counter=:capture_species_counter=:evoltype=D:gtdb_class_counter=c__Methylomirabilia--2:gtdb_domain_counter=d__Bacteria--2:gtdb_family_counter=f__Methylomirabilaceae--2:gtdb_genus_counter=g__Methylomirabilis--2:gtdb_order_counter=o__Methylomirabilales--2:gtdb_phylum_counter=p__Methylomirabilota--2:gtdb_species_counter=s__Methylomirabilis oxyfera--2:heptad_counter=MCP-36H--2:lbd_counter=:lca=d__Bacteria:lca_tree=s__Methylomirabilis oxyfera:name=N999761:ref_name_counter=])0.883:0.010854[&&NHX:Sample_counter=:Type_counter=GTDB--3:capture_class_counter=:capture_domain_counter=:capture_family_counter=:capture_genus_counter=:capture_order_counter=:capture_phylum_counter=:capture_species_counter=:evoltype=D:gtdb_class_counter=c__Methylomirabilia--3:gtdb_domain_counter=d__Bacteria--3:gtdb_family_counter=f__Methylomirabilaceae--3:gtdb_genus_counter=g__Methylomirabilis--3:gtdb_order_counter=o__Methylomirabilales--3:gtdb_phylum_counter=p__Methylomirabilota--3:gtdb_species_counter=s__Methylomirabilis oxyfera--2||s__Methylomirabilis sp003104975--1:heptad_counter=MCP-36H--3:lbd_counter=:lca=d__Bacteria:lca_tree=g__Methylomirabilis:name=N999762:ref_name_counter=],GB_GCA_000091165.1_protein.faa_FP565575.1_1476@PF00015_full_PFAM.445.645:0.0184347[&&NHX:Type=GTDB:gtdb_class=c__Methylomirabilia:gtdb_domain=d__Bacteria:gtdb_family=f__Methylomirabilaceae:gtdb_genus=g__Methylomirabilis:gtdb_order=o__Methylomirabilales:gtdb_phylum=p__Methylomirabilota:gtdb_species=s__Methylomirabilis oxyfera:heptad=MCP-36H:species=d__Bacteria_p__Methylomirabilota_c__Methylomirabilia_o__Methylomirabilales_f__Methylomirabilaceae_g__Methylomirabilis_s__Methylomirabilis oxyfera])0.728:0.00548161[&&NHX:Sample_counter=:Type_counter=GTDB--4:capture_class_counter=:capture_domain_counter=:capture_family_counter=:capture_genus_counter=:capture_order_counter=:capture_phylum_counter=:capture_species_counter=:evoltype=D:gtdb_class_counter=c__Methylomirabilia--4:gtdb_domain_counter=d__Bacteria--4:gtdb_family_counter=f__Methylomirabilaceae--4:gtdb_genus_counter=g__Methylomirabilis--4:gtdb_order_counter=o__Methylomirabilales--4:gtdb_phylum_counter=p__Methylomirabilota--4:gtdb_species_counter=s__Methylomirabilis oxyfera--3||s__Methylomirabilis sp003104975--1:heptad_counter=MCP-36H--4:lbd_counter=:lca=d__Bacteria:lca_tree=g__Methylomirabilis:name=N999764:ref_name_counter=],GB_GCA_003105305.1_protein.faa_PQAQ01000068.1_3@PF00015_full_PFAM.337.523:0.095745[&&NHX:Type=GTDB:gtdb_class=c__Methylomirabilia:gtdb_domain=d__Bacteria:gtdb_family=f__Methylomirabilaceae:gtdb_genus=g__Methylomirabilis:gtdb_order=o__Methylomirabilales:gtdb_phylum=p__Methylomirabilota:gtdb_species=s__Methylomirabilis sp003105305:heptad=MCP-36H:species=d__Bacteria_p__Methylomirabilota_c__Methylomirabilia_o__Methylomirabilales_f__Methylomirabilaceae_g__Methylomirabilis_s__Methylomirabilis sp003105305])0.475:0.00781699[&&NHX:Sample_counter=:Type_counter=GTDB--5:capture_class_counter=:capture_domain_counter=:capture_family_counter=:capture_genus_counter=:capture_order_counter=:capture_phylum_counter=:capture_species_counter=:evoltype=D:gtdb_class_counter=c__Methylomirabilia--5:gtdb_domain_counter=d__Bacteria--5:gtdb_family_counter=f__Methylomirabilaceae--5:gtdb_genus_counter=g__Methylomirabilis--5:gtdb_order_counter=o__Methylomirabilales--5:gtdb_phylum_counter=p__Methylomirabilota--5:gtdb_species_counter=s__Methylomirabilis oxyfera--3||s__Methylomirabilis sp003104975--1||s__Methylomirabilis sp003105305--1:heptad_counter=MCP-36H--5:lbd_counter=:lca=d__Bacteria:lca_tree=g__Methylomirabilis:name=N999766:ref_name_counter=])0:0.000280499[&&NHX:Sample_counter=rhiztom1--2||rhiztom2--1||rhiztom3--2:Type_counter=GTDB--10||capture--5:besthit_avg=89.15:besthit_max=92.1:besthit_min=86.2:besthit_std=4.171930009000625:besthit_sum=178.3:bitscore_avg=142.0:bitscore_max=183.0:bitscore_min=101.0:bitscore_std=57.982756057296896:bitscore_sum=284.0:capture_class_counter=c__Alphaproteobacteria--3||c__Clostridia--1||c__Planctomycetia--1:capture_domain_counter=d__Bacteria--5:capture_family_counter=f__Caulobacteraceae--3||f__Gemmataceae--1||f__Lachnospiraceae--1:capture_genus_counter=g__Gemmata--1||g__Phenylobacterium--3||g__Sporofaciens--1:capture_order_counter=o__Caulobacterales--3||o__Gemmatales--1||o__Lachnospirales--1:capture_phylum_counter=p__Firmicutes_A--1||p__Planctomycetota--1||p__Proteobacteria--3:capture_species_counter=s__Gemmata massiliana--1||s__Phenylobacterium sp001557235--3||s__Sporofaciens sp910574715--1:evalue_avg=9.95e-30:evalue_max=1.99e-29:evalue_min=1.36e-59:evalue_std=1.4071424945612296e-29:evalue_sum=1.99e-29:gapopen_avg=0.0:gapopen_max=0.0:gapopen_min=0.0:gapopen_std=0.0:gapopen_sum=0.0:gtdb_class_counter=c__Gammaproteobacteria--2||c__JADJOY01--1||c__Methylomirabilia--7:gtdb_domain_counter=d__Bacteria--10:gtdb_family_counter=f__Competibacteraceae--2||f__JADJOY01--1||f__Methylomirabilaceae--7:gtdb_genus_counter=g__Contendobacter--1||g__JADJOY01--1||g__Methylomirabilis--7||g__RXIV01--1:gtdb_order_counter=o__Competibacterales--2||o__JADJOY01--1||o__Methylomirabilales--7:gtdb_phylum_counter=p__JADJOY01--1||p__Methylomirabilota--7||p__Proteobacteria--2:gtdb_species_counter=s__Contendobacter odensis_A--1||s__JADJOY01 sp016713535--1||s__Methylomirabilis oxyfera--4||s__Methylomirabilis sp003104975--2||s__Methylomirabilis sp003105305--1||s__RXIV01 sp003989085--1:heptad_counter=MCP-36H--15:lbd_counter=:lca_tree=d__Bacteria:length_avg=96.5:length_max=130.0:length_min=63.0:length_std=47.37615433949868:length_sum=193.0:mismatch_avg=11.5:mismatch_max=18.0:mismatch_min=5.0:mismatch_std=9.192388155425117:mismatch_sum=23.0:name=N999767:qcovhsp_avg=98.05000000000001:qcovhsp_max=98.4:qcovhsp_min=97.7:qcovhsp_std=0.4949747468305853:qcovhsp_sum=196.10000000000002:qend_avg=97.0:qend_max=131.0:qend_min=63.0:qend_std=48.08326112068523:qend_sum=194.0:qstart_avg=1.5:qstart_max=2.0:qstart_min=1.0:qstart_std=0.7071067811865476:qstart_sum=3.0:ref_name_counter=GB_GCA_003989085.1_protein.faa_RXIV01000001.1_251@PF00015_full_PFAM.318.510--1||RS_GCF_000531125.1_protein.faa_NZ_CBTK010000171.1_1@PF00015_full_PFAM.183.286--1:scovhsp_avg=64.45:scovhsp_max=67.7:scovhsp_min=61.2:scovhsp_std=4.596194077712559:scovhsp_sum=128.9:send_avg=122.0:send_max=141.0:send_min=103.0:send_std=26.870057685088806:send_sum=244.0:sstart_avg=26.5:sstart_max=41.0:sstart_min=12.0:sstart_std=20.506096654409877:sstart_sum=53.0])0.01:0.0660948[&&NHX:Sample_counter=rhizpot2--1||rhiztom1--2||rhiztom2--1||rhiztom3--2:Type_counter=GTDB--10||capture--6:besthit_avg=92.76666666666667:besthit_max=100.0:besthit_min=86.2:besthit_std=6.924112458166268:besthit_sum=278.3:bitscore_avg=109.7:bitscore_max=183.0:bitscore_min=45.1:bitscore_std=69.36043540809125:bitscore_sum=329.1:capture_class_counter=c__Alphaproteobacteria--3||c__Clostridia--1||c__Planctomycetia--1||c__Rhodothermia--1:capture_domain_counter=d__Bacteria--6:capture_family_counter=f__Caulobacteraceae--3||f__Gemmataceae--1||f__Lachnospiraceae--1||f__Salinibacteraceae--1:capture_genus_counter=g__Gemmata--1||g__Phenylobacterium--3||g__Salinibacter--1||g__Sporofaciens--1:capture_order_counter=o__Caulobacterales--3||o__Gemmatales--1||o__Lachnospirales--1||o__Rhodothermales--1:capture_phylum_counter=p__Bacteroidota--1||p__Firmicutes_A--1||p__Planctomycetota--1||p__Proteobacteria--3:capture_species_counter=s__Gemmata massiliana--1||s__Phenylobacterium sp001557235--3||s__Salinibacter ruber--1||s__Sporofaciens sp910574715--1:evalue_avg=3.9e-09:evalue_max=1.17e-08:evalue_min=1.36e-59:evalue_std=6.754998149518622e-09:evalue_sum=1.17e-08:gapopen_avg=0.0:gapopen_max=0.0:gapopen_min=0.0:gapopen_std=0.0:gapopen_sum=0.0:gtdb_class_counter=c__Gammaproteobacteria--2||c__JADJOY01--1||c__Methylomirabilia--7:gtdb_domain_counter=d__Bacteria--10:gtdb_family_counter=f__Competibacteraceae--2||f__JADJOY01--1||f__Methylomirabilaceae--7:gtdb_genus_counter=g__Contendobacter--1||g__JADJOY01--1||g__Methylomirabilis--7||g__RXIV01--1:gtdb_order_counter=o__Competibacterales--2||o__JADJOY01--1||o__Methylomirabilales--7:gtdb_phylum_counter=p__JADJOY01--1||p__Methylomirabilota--7||p__Proteobacteria--2:gtdb_species_counter=s__Contendobacter odensis_A--1||s__JADJOY01 sp016713535--1||s__Methylomirabilis oxyfera--4||s__Methylomirabilis sp003104975--2||s__Methylomirabilis sp003105305--1||s__RXIV01 sp003989085--1:heptad_counter=MCP-36H--15||MCP-40H--1:lbd_counter=:lca_tree=d__Bacteria:length_avg=72.33333333333333:length_max=130.0:length_min=24.0:length_std=53.612809414666316:length_sum=217.0:mismatch_avg=7.666666666666667:mismatch_max=18.0:mismatch_min=0.0:mismatch_std=9.291573243177568:mismatch_sum=23.0:name=N999768:qcovhsp_avg=97.36666666666667:qcovhsp_max=98.4:qcovhsp_min=96.0:qcovhsp_std=1.2342339054382439:qcovhsp_sum=292.1:qend_avg=73.0:qend_max=131.0:qend_min=25.0:qend_std=53.70288632839021:qend_sum=219.0:qstart_avg=1.6666666666666667:qstart_max=2.0:qstart_min=1.0:qstart_std=0.5773502691896257:qstart_sum=5.0:ref_name_counter=GB_GCA_003989085.1_protein.faa_RXIV01000001.1_251@PF00015_full_PFAM.318.510--1||RS_GCF_000531125.1_protein.faa_NZ_CBTK010000171.1_1@PF00015_full_PFAM.183.286--1||RS_GCF_018221465.1_protein.faa_NZ_JAAIKR010000012.1_98@PF00015_full_PFAM.4.34--1:scovhsp_avg=69.63333333333334:scovhsp_max=80.0:scovhsp_min=61.2:scovhsp_std=9.547949168975153:scovhsp_sum=208.9:send_avg=90.0:send_max=141.0:send_min=26.0:send_std=58.59180830116101:send_sum=270.0:sstart_avg=18.666666666666668:sstart_max=41.0:sstart_min=3.0:sstart_std=19.857828011475306:sstart_sum=56.0],(GB_GCA_016710095.1_protein.faa_JADJLL010000002.1_179@PF00015_full_PFAM.320.509:0.317809[&&NHX:Type=GTDB:gtdb_class=c__RBG-16-71-46:gtdb_domain=d__Bacteria:gtdb_family=f__RBG-16-71-46:gtdb_genus=g__CAIXRL01:gtdb_order=o__RBG-16-71-46:gtdb_phylum=p__Eisenbacteria:gtdb_species=s__CAIXRL01 sp016710095:heptad=MCP-36H:species=d__Bacteria_p__Eisenbacteria_c__RBG-16-71-46_o__RBG-16-71-46_f__RBG-16-71-46_g__CAIXRL01_s__CAIXRL01 sp016710095],((GB_GCA_016710095.1_protein.faa_JADJLL010000012.1_90@PF00015_full_PFAM.379.560:0.0961831[&&NHX:Type=GTDB:gtdb_class=c__RBG-16-71-46:gtdb_domain=d__Bacteria:gtdb_family=f__RBG-16-71-46:gtdb_genus=g__CAIXRL01:gtdb_order=o__RBG-16-71-46:gtdb_phylum=p__Eisenbacteria:gtdb_species=s__CAIXRL01 sp016710095:heptad=MCP-36H:species=d__Bacteria_p__Eisenbacteria_c__RBG-16-71-46_o__RBG-16-71-46_f__RBG-16-71-46_g__CAIXRL01_s__CAIXRL01 sp016710095],GB_GCA_903921835.1_protein.faa_CAIXRL010000239.1_4@PF00015_full_PFAM.264.457:0.0443839[&&NHX:Type=GTDB:gtdb_class=c__RBG-16-71-46:gtdb_domain=d__Bacteria:gtdb_family=f__RBG-16-71-46:gtdb_genus=g__CAIXRL01:gtdb_order=o__RBG-16-71-46:gtdb_phylum=p__Eisenbacteria:gtdb_species=s__CAIXRL01 sp903921835:heptad=MCP-36H:species=d__Bacteria_p__Eisenbacteria_c__RBG-16-71-46_o__RBG-16-71-46_f__RBG-16-71-46_g__CAIXRL01_s__CAIXRL01 sp903921835])0.904:0.0710746[&&NHX:Sample_counter=:Type_counter=GTDB--2:capture_class_counter=:capture_domain_counter=:capture_family_counter=:capture_genus_counter=:capture_order_counter=:capture_phylum_counter=:capture_species_counter=:evoltype=D:gtdb_class_counter=c__RBG-16-71-46--2:gtdb_domain_counter=d__Bacteria--2:gtdb_family_counter=f__RBG-16-71-46--2:gtdb_genus_counter=g__CAIXRL01--2:gtdb_order_counter=o__RBG-16-71-46--2:gtdb_phylum_counter=p__Eisenbacteria--2:gtdb_species_counter=s__CAIXRL01 sp016710095--1||s__CAIXRL01 sp903921835--1:heptad_counter=MCP-36H--2:lbd_counter=:lca=d__Bacteria:lca_tree=g__CAIXRL01:name=N999772:ref_name_counter=],(b015acba-96aa-4983-a743-ef9d4c81b02e_2@MCPsignal.96.211:0.0954393[&&NHX:Sample=rhiztom3:Type=capture:besthit=71.9:bitscore=142.0:capture_class=c__Alphaproteobacteria:capture_domain=d__Bacteria:capture_family=f__Caulobacteraceae:capture_genus=g__Caulobacter:capture_order=o__Caulobacterales:capture_phylum=p__Proteobacteria:capture_species=s__Caulobacter sp001556515:evalue=1.68e-43:gapopen=0.0:heptad=MCP-36H:length=114.0:mismatch=32.0:qcovhsp=99.1:qend=114.0:qstart=1.0:ref_name=GB_GCA_903921835.1_protein.faa_CAIXRL010000239.1_4@PF00015_full_PFAM.264.457:scovhsp=59.1:send=143.0:sstart=30.0],(efedc24b-2d15-4bac-8290-488dc3c7daf1_2@MCPsignal.529.669:5e-09[&&NHX:Sample=rhiztom3:Type=capture:besthit=72.9:bitscore=175.0:capture_class=c__Alphaproteobacteria:capture_domain=d__Bacteria:capture_family=f__Caulobacteraceae:capture_genus=g__Caulobacter:capture_order=o__Caulobacterales:capture_phylum=p__Proteobacteria:capture_species=s__Caulobacter sp001556515:evalue=4.05e-56:gapopen=0.0:heptad=MCP-36H:length=140.0:mismatch=38.0:qcovhsp=100.0:qend=140.0:qstart=1.0:ref_name=GB_GCA_903921835.1_protein.faa_CAIXRL010000239.1_4@PF00015_full_PFAM.264.457:scovhsp=72.5:send=147.0:sstart=8.0],3059655e-86e1-4825-8c5d-c1dd18024799_6@MCPsignal.305.380:5e-09[&&NHX:Sample=rhiztom3:Type=capture:capture_class=c__Gammaproteobacteria:capture_domain=d__Bacteria:capture_family=f__Burkholderiaceae:capture_genus=g__KK5:capture_order=o__Burkholderiales:capture_phylum=p__Proteobacteria:capture_species=s__KK5 sp001984095:heptad=MCP-36H])0.835:0.0194313[&&NHX:Sample_counter=rhiztom3--2:Type_counter=capture--2:besthit_avg=72.9:besthit_max=72.9:besthit_min=72.9:besthit_std=0:besthit_sum=72.9:bitscore_avg=175.0:bitscore_max=175.0:bitscore_min=175.0:bitscore_std=0:bitscore_sum=175.0:capture_class_counter=c__Alphaproteobacteria--1||c__Gammaproteobacteria--1:capture_domain_counter=d__Bacteria--2:capture_family_counter=f__Burkholderiaceae--1||f__Caulobacteraceae--1:capture_genus_counter=g__Caulobacter--1||g__KK5--1:capture_order_counter=o__Burkholderiales--1||o__Caulobacterales--1:capture_phylum_counter=p__Proteobacteria--2:capture_species_counter=s__Caulobacter sp001556515--1||s__KK5 sp001984095--1:evalue_avg=4.05e-56:evalue_max=4.05e-56:evalue_min=4.05e-56:evalue_std=0:evalue_sum=4.05e-56:gapopen_avg=0.0:gapopen_max=0.0:gapopen_min=0.0:gapopen_std=0:gapopen_sum=0.0:gtdb_class_counter=:gtdb_domain_counter=:gtdb_family_counter=:gtdb_genus_counter=:gtdb_order_counter=:gtdb_phylum_counter=:gtdb_species_counter=:heptad_counter=MCP-36H--2:lbd_counter=:length_avg=140.0:length_max=140.0:length_min=140.0:length_std=0:length_sum=140.0:mismatch_avg=38.0:mismatch_max=38.0:mismatch_min=38.0:mismatch_std=0:mismatch_sum=38.0:name=N999776:qcovhsp_avg=100.0:qcovhsp_max=100.0:qcovhsp_min=100.0:qcovhsp_std=0:qcovhsp_sum=100.0:qend_avg=140.0:qend_max=140.0:qend_min=140.0:qend_std=0:qend_sum=140.0:qstart_avg=1.0:qstart_max=1.0:qstart_min=1.0:qstart_std=0:qstart_sum=1.0:ref_name_counter=GB_GCA_903921835.1_protein.faa_CAIXRL010000239.1_4@PF00015_full_PFAM.264.457--1:scovhsp_avg=72.5:scovhsp_max=72.5:scovhsp_min=72.5:scovhsp_std=0:scovhsp_sum=72.5:send_avg=147.0:send_max=147.0:send_min=147.0:send_std=0:send_sum=147.0:sstart_avg=8.0:sstart_max=8.0:sstart_min=8.0:sstart_std=0:sstart_sum=8.0])0.999:0.174274[&&NHX:Sample_counter=rhiztom3--3:Type_counter=capture--3:besthit_avg=72.4:besthit_max=72.9:besthit_min=71.9:besthit_std=0.7071067811865476:besthit_sum=144.8:bitscore_avg=158.5:bitscore_max=175.0:bitscore_min=142.0:bitscore_std=23.33452377915607:bitscore_sum=317.0:capture_class_counter=c__Alphaproteobacteria--2||c__Gammaproteobacteria--1:capture_domain_counter=d__Bacteria--3:capture_family_counter=f__Burkholderiaceae--1||f__Caulobacteraceae--2:capture_genus_counter=g__Caulobacter--2||g__KK5--1:capture_order_counter=o__Burkholderiales--1||o__Caulobacterales--2:capture_phylum_counter=p__Proteobacteria--3:capture_species_counter=s__Caulobacter sp001556515--2||s__KK5 sp001984095--1:evalue_avg=8.400000000002025e-44:evalue_max=1.68e-43:evalue_min=4.05e-56:evalue_std=1.1879393923931134e-43:evalue_sum=1.680000000000405e-43:gapopen_avg=0.0:gapopen_max=0.0:gapopen_min=0.0:gapopen_std=0.0:gapopen_sum=0.0:gtdb_class_counter=:gtdb_domain_counter=:gtdb_family_counter=:gtdb_genus_counter=:gtdb_order_counter=:gtdb_phylum_counter=:gtdb_species_counter=:heptad_counter=MCP-36H--3:lbd_counter=:length_avg=127.0:length_max=140.0:length_min=114.0:length_std=18.384776310850235:length_sum=254.0:mismatch_avg=35.0:mismatch_max=38.0:mismatch_min=32.0:mismatch_std=4.242640687119285:mismatch_sum=70.0:name=N999777:qcovhsp_avg=99.55:qcovhsp_max=100.0:qcovhsp_min=99.1:qcovhsp_std=0.6363961030678968:qcovhsp_sum=199.1:qend_avg=127.0:qend_max=140.0:qend_min=114.0:qend_std=18.384776310850235:qend_sum=254.0:qstart_avg=1.0:qstart_max=1.0:qstart_min=1.0:qstart_std=0.0:qstart_sum=2.0:ref_name_counter=GB_GCA_903921835.1_protein.faa_CAIXRL010000239.1_4@PF00015_full_PFAM.264.457--2:scovhsp_avg=65.8:scovhsp_max=72.5:scovhsp_min=59.1:scovhsp_std=9.475230867899736:scovhsp_sum=131.6:send_avg=145.0:send_max=147.0:send_min=143.0:send_std=2.8284271247461903:send_sum=290.0:sstart_avg=19.0:sstart_max=30.0:sstart_min=8.0:sstart_std=15.556349186104045:sstart_sum=38.0])0.968:0.133254[&&NHX:Sample_counter=rhiztom3--3:Type_counter=GTDB--2||capture--3:besthit_avg=72.4:besthit_max=72.9:besthit_min=71.9:besthit_std=0.7071067811865476:besthit_sum=144.8:bitscore_avg=158.5:bitscore_max=175.0:bitscore_min=142.0:bitscore_std=23.33452377915607:bitscore_sum=317.0:capture_class_counter=c__Alphaproteobacteria--2||c__Gammaproteobacteria--1:capture_domain_counter=d__Bacteria--3:capture_family_counter=f__Burkholderiaceae--1||f__Caulobacteraceae--2:capture_genus_counter=g__Caulobacter--2||g__KK5--1:capture_order_counter=o__Burkholderiales--1||o__Caulobacterales--2:capture_phylum_counter=p__Proteobacteria--3:capture_species_counter=s__Caulobacter sp001556515--2||s__KK5 sp001984095--1:evalue_avg=8.400000000002025e-44:evalue_max=1.68e-43:evalue_min=4.05e-56:evalue_std=1.1879393923931134e-43:evalue_sum=1.680000000000405e-43:gapopen_avg=0.0:gapopen_max=0.0:gapopen_min=0.0:gapopen_std=0.0:gapopen_sum=0.0:gtdb_class_counter=c__RBG-16-71-46--2:gtdb_domain_counter=d__Bacteria--2:gtdb_family_counter=f__RBG-16-71-46--2:gtdb_genus_counter=g__CAIXRL01--2:gtdb_order_counter=o__RBG-16-71-46--2:gtdb_phylum_counter=p__Eisenbacteria--2:gtdb_species_counter=s__CAIXRL01 sp016710095--1||s__CAIXRL01 sp903921835--1:heptad_counter=MCP-36H--5:lbd_counter=:lca_tree=g__CAIXRL01:length_avg=127.0:length_max=140.0:length_min=114.0:length_std=18.384776310850235:length_sum=254.0:mismatch_avg=35.0:mismatch_max=38.0:mismatch_min=32.0:mismatch_std=4.242640687119285:mismatch_sum=70.0:name=N999778:qcovhsp_avg=99.55:qcovhsp_max=100.0:qcovhsp_min=99.1:qcovhsp_std=0.6363961030678968:qcovhsp_sum=199.1:qend_avg=127.0:qend_max=140.0:qend_min=114.0:qend_std=18.384776310850235:qend_sum=254.0:qstart_avg=1.0:qstart_max=1.0:qstart_min=1.0:qstart_std=0.0:qstart_sum=2.0:ref_name_counter=GB_GCA_903921835.1_protein.faa_CAIXRL010000239.1_4@PF00015_full_PFAM.264.457--2:scovhsp_avg=65.8:scovhsp_max=72.5:scovhsp_min=59.1:scovhsp_std=9.475230867899736:scovhsp_sum=131.6:send_avg=145.0:send_max=147.0:send_min=143.0:send_std=2.8284271247461903:send_sum=290.0:sstart_avg=19.0:sstart_max=30.0:sstart_min=8.0:sstart_std=15.556349186104045:sstart_sum=38.0])0.855:0.0531862[&&NHX:Sample_counter=rhiztom3--3:Type_counter=GTDB--3||capture--3:besthit_avg=72.4:besthit_max=72.9:besthit_min=71.9:besthit_std=0.7071067811865476:besthit_sum=144.8:bitscore_avg=158.5:bitscore_max=175.0:bitscore_min=142.0:bitscore_std=23.33452377915607:bitscore_sum=317.0:capture_class_counter=c__Alphaproteobacteria--2||c__Gammaproteobacteria--1:capture_domain_counter=d__Bacteria--3:capture_family_counter=f__Burkholderiaceae--1||f__Caulobacteraceae--2:capture_genus_counter=g__Caulobacter--2||g__KK5--1:capture_order_counter=o__Burkholderiales--1||o__Caulobacterales--2:capture_phylum_counter=p__Proteobacteria--3:capture_species_counter=s__Caulobacter sp001556515--2||s__KK5 sp001984095--1:evalue_avg=8.400000000002025e-44:evalue_max=1.68e-43:evalue_min=4.05e-56:evalue_std=1.1879393923931134e-43:evalue_sum=1.680000000000405e-43:gapopen_avg=0.0:gapopen_max=0.0:gapopen_min=0.0:gapopen_std=0.0:gapopen_sum=0.0:gtdb_class_counter=c__RBG-16-71-46--3:gtdb_domain_counter=d__Bacteria--3:gtdb_family_counter=f__RBG-16-71-46--3:gtdb_genus_counter=g__CAIXRL01--3:gtdb_order_counter=o__RBG-16-71-46--3:gtdb_phylum_counter=p__Eisenbacteria--3:gtdb_species_counter=s__CAIXRL01 sp016710095--2||s__CAIXRL01 sp903921835--1:heptad_counter=MCP-36H--6:lbd_counter=:lca_tree=g__CAIXRL01:length_avg=127.0:length_max=140.0:length_min=114.0:length_std=18.384776310850235:length_sum=254.0:mismatch_avg=35.0:mismatch_max=38.0:mismatch_min=32.0:mismatch_std=4.242640687119285:mismatch_sum=70.0:name=N999779:qcovhsp_avg=99.55:qcovhsp_max=100.0:qcovhsp_min=99.1:qcovhsp_std=0.6363961030678968:qcovhsp_sum=199.1:qend_avg=127.0:qend_max=140.0:qend_min=114.0:qend_std=18.384776310850235:qend_sum=254.0:qstart_avg=1.0:qstart_max=1.0:qstart_min=1.0:qstart_std=0.0:qstart_sum=2.0:ref_name_counter=GB_GCA_903921835.1_protein.faa_CAIXRL010000239.1_4@PF00015_full_PFAM.264.457--2:scovhsp_avg=65.8:scovhsp_max=72.5:scovhsp_min=59.1:scovhsp_std=9.475230867899736:scovhsp_sum=131.6:send_avg=145.0:send_max=147.0:send_min=143.0:send_std=2.8284271247461903:send_sum=290.0:sstart_avg=19.0:sstart_max=30.0:sstart_min=8.0:sstart_std=15.556349186104045:sstart_sum=38.0])0:2.5e-08[&&NHX:Sample_counter=rhizpot2--1||rhiztom1--2||rhiztom2--1||rhiztom3--5:Type_counter=GTDB--13||capture--9:besthit_avg=84.62:besthit_max=100.0:besthit_min=71.9:besthit_std=12.187575640790909:besthit_sum=423.1:bitscore_avg=129.22:bitscore_max=183.0:bitscore_min=45.1:bitscore_std=57.06130037074164:bitscore_sum=646.1:capture_class_counter=c__Alphaproteobacteria--5||c__Clostridia--1||c__Gammaproteobacteria--1||c__Planctomycetia--1||c__Rhodothermia--1:capture_domain_counter=d__Bacteria--9:capture_family_counter=f__Burkholderiaceae--1||f__Caulobacteraceae--5||f__Gemmataceae--1||f__Lachnospiraceae--1||f__Salinibacteraceae--1:capture_genus_counter=g__Caulobacter--2||g__Gemmata--1||g__KK5--1||g__Phenylobacterium--3||g__Salinibacter--1||g__Sporofaciens--1:capture_order_counter=o__Burkholderiales--1||o__Caulobacterales--5||o__Gemmatales--1||o__Lachnospirales--1||o__Rhodothermales--1:capture_phylum_counter=p__Bacteroidota--1||p__Firmicutes_A--1||p__Planctomycetota--1||p__Proteobacteria--6:capture_species_counter=s__Caulobacter sp001556515--2||s__Gemmata massiliana--1||s__KK5 sp001984095--1||s__Phenylobacterium sp001557235--3||s__Salinibacter ruber--1||s__Sporofaciens sp910574715--1:evalue_avg=2.34e-09:evalue_max=1.17e-08:evalue_min=1.36e-59:evalue_std=5.232399067349508e-09:evalue_sum=1.17e-08:gapopen_avg=0.0:gapopen_max=0.0:gapopen_min=0.0
```
