## Supplementary material for "Unveiling the hidden biodiversity of microbial chemoreceptor genes in the rare biosphere": MCPsignal_captured_gtdbr207.nw (part 1436 of 1806)

```
:gapopen_std=0.0:gapopen_sum=0.0:gtdb_class_counter=c__Gammaproteobacteria--2||c__JADJOY01--1||c__Methylomirabilia--7||c__RBG-16-71-46--3:gtdb_domain_counter=d__Bacteria--13:gtdb_family_counter=f__Competibacteraceae--2||f__JADJOY01--1||f__Methylomirabilaceae--7||f__RBG-16-71-46--3:gtdb_genus_counter=g__CAIXRL01--3||g__Contendobacter--1||g__JADJOY01--1||g__Methylomirabilis--7||g__RXIV01--1:gtdb_order_counter=o__Competibacterales--2||o__JADJOY01--1||o__Methylomirabilales--7||o__RBG-16-71-46--3:gtdb_phylum_counter=p__Eisenbacteria--3||p__JADJOY01--1||p__Methylomirabilota--7||p__Proteobacteria--2:gtdb_species_counter=s__CAIXRL01 sp016710095--2||s__CAIXRL01 sp903921835--1||s__Contendobacter odensis_A--1||s__JADJOY01 sp016713535--1||s__Methylomirabilis oxyfera--4||s__Methylomirabilis sp003104975--2||s__Methylomirabilis sp003105305--1||s__RXIV01 sp003989085--1:heptad_counter=MCP-36H--21||MCP-40H--1:lbd_counter=:lca_tree=d__Bacteria:length_avg=94.2:length_max=140.0:length_min=24.0:length_std=49.17519700011378:length_sum=471.0:mismatch_avg=18.6:mismatch_max=38.0:mismatch_min=0.0:mismatch_std=16.486357996840905:mismatch_sum=93.0:name=N999780:qcovhsp_avg=98.24000000000001:qcovhsp_max=100.0:qcovhsp_min=96.0:qcovhsp_std=1.5142654985173496:qcovhsp_sum=491.20000000000005:qend_avg=94.6:qend_max=140.0:qend_min=25.0:qend_std=49.003061128872346:qend_sum=473.0:qstart_avg=1.4:qstart_max=2.0:qstart_min=1.0:qstart_std=0.5477225575051661:qstart_sum=7.0:ref_name_counter=GB_GCA_003989085.1_protein.faa_RXIV01000001.1_251@PF00015_full_PFAM.318.510--1||GB_GCA_903921835.1_protein.faa_CAIXRL010000239.1_4@PF00015_full_PFAM.264.457--2||RS_GCF_000531125.1_protein.faa_NZ_CBTK010000171.1_1@PF00015_full_PFAM.183.286--1||RS_GCF_018221465.1_protein.faa_NZ_JAAIKR010000012.1_98@PF00015_full_PFAM.4.34--1:scovhsp_avg=68.1:scovhsp_max=80.0:scovhsp_min=59.1:scovhsp_std=8.510875395633517:scovhsp_sum=340.5:send_avg=112.0:send_max=147.0:send_min=26.0:send_std=51.24451190127583:send_sum=560.0:sstart_avg=18.8:sstart_max=41.0:sstart_min=3.0:sstart_std=16.05303709582707:sstart_sum=94.0])0.109:0.0336141[&&NHX:Sample_counter=rhizpot2--2||rhiztom1--2||rhiztom2--1||rhiztom3--5:Type_counter=GTDB--13||capture--10:besthit_avg=85.38333333333333:besthit_max=100.0:besthit_min=71.9:besthit_std=11.060093429382349:besthit_sum=512.3:bitscore_avg=118.08333333333333:bitscore_max=183.0:bitscore_min=45.1:bitscore_std=57.87007574443519:bitscore_sum=708.5:capture_class_counter=c__Alphaproteobacteria--5||c__Clostridia--1||c__Gammaproteobacteria--1||c__Planctomycetia--2||c__Rhodothermia--1:capture_domain_counter=d__Bacteria--10:capture_family_counter=f__Burkholderiaceae--1||f__Caulobacteraceae--5||f__Gemmataceae--2||f__Lachnospiraceae--1||f__Salinibacteraceae--1:capture_genus_counter=g__Caulobacter--2||g__Gemmata--2||g__KK5--1||g__Phenylobacterium--3||g__Salinibacter--1||g__Sporofaciens--1:capture_order_counter=o__Burkholderiales--1||o__Caulobacterales--5||o__Gemmatales--2||o__Lachnospirales--1||o__Rhodothermales--1:capture_phylum_counter=p__Bacteroidota--1||p__Firmicutes_A--1||p__Planctomycetota--2||p__Proteobacteria--6:capture_species_counter=s__Caulobacter sp001556515--2||s__Gemmata massiliana--2||s__KK5 sp001984095--1||s__Phenylobacterium sp001557235--3||s__Salinibacter ruber--1||s__Sporofaciens sp910574715--1:evalue_avg=1.9500005516666666e-09:evalue_max=1.17e-08:evalue_min=1.36e-59:evalue_std=4.776504728167013e-09:evalue_sum=1.170000331e-08:gapopen_avg=0.0:gapopen_max=0.0:gapopen_min=0.0:gapopen_std=0.0:gapopen_sum=0.0:gtdb_class_counter=c__Gammaproteobacteria--2||c__JADJOY01--1||c__Methylomirabilia--7||c__RBG-16-71-46--3:gtdb_domain_counter=d__Bacteria--13:gtdb_family_counter=f__Competibacteraceae--2||f__JADJOY01--1||f__Methylomirabilaceae--7||f__RBG-16-71-46--3:gtdb_genus_counter=g__CAIXRL01--3||g__Contendobacter--1||g__JADJOY01--1||g__Methylomirabilis--7||g__RXIV01--1:gtdb_order_counter=o__Competibacterales--2||o__JADJOY01--1||o__Methylomirabilales--7||o__RBG-16-71-46--3:gtdb_phylum_counter=p__Eisenbacteria--3||p__JADJOY01--1||p__Methylomirabilota--7||p__Proteobacteria--2:gtdb_species_counter=s__CAIXRL01 sp016710095--2||s__CAIXRL01 sp903921835--1||s__Contendobacter odensis_A--1||s__JADJOY01 sp016713535--1||s__Methylomirabilis oxyfera--4||s__Methylomirabilis sp003104975--2||s__Methylomirabilis sp003105305--1||s__RXIV01 sp003989085--1:heptad_counter=MCP-36H--22||MCP-40H--1:lbd_counter=:lca_tree=d__Bacteria:length_avg=84.66666666666667:length_max=140.0:length_min=24.0:length_std=49.79825967507968:length_sum=508.0:mismatch_avg=16.166666666666668:mismatch_max=38.0:mismatch_min=0.0:mismatch_std=15.904925861715503:mismatch_sum=97.0:name=N999781:qcovhsp_avg=98.53333333333335:qcovhsp_max=100.0:qcovhsp_min=96.0:qcovhsp_std=1.5331883989473256:qcovhsp_sum=591.2:qend_avg=85.0:qend_max=140.0:qend_min=25.0:qend_std=49.73932046178355:qend_sum=510.0:qstart_avg=1.3333333333333333:qstart_max=2.0:qstart_min=1.0:qstart_std=0.5163977794943223:qstart_sum=8.0:ref_name_counter=GB_GCA_003989085.1_protein.faa_RXIV01000001.1_251@PF00015_full_PFAM.318.510--1||GB_GCA_009830035.1_protein.faa_SZZY01000002.1_215@PF00015_full_PFAM.1.43--1||GB_GCA_903921835.1_protein.faa_CAIXRL010000239.1_4@PF00015_full_PFAM.264.457--2||RS_GCF_000531125.1_protein.faa_NZ_CBTK010000171.1_1@PF00015_full_PFAM.183.286--1||RS_GCF_018221465.1_protein.faa_NZ_JAAIKR010000012.1_98@PF00015_full_PFAM.4.34--1:scovhsp_avg=71.43333333333334:scovhsp_max=88.1:scovhsp_min=59.1:scovhsp_std=11.16309395582903:scovhsp_sum=428.6:send_avg=99.66666666666667:send_max=147.0:send_min=26.0:send_std=54.89505138595524:send_sum=598.0:sstart_avg=16.0:sstart_max=41.0:sstart_min=2.0:sstart_std=15.912259424732868:sstart_sum=96.0])0.557:0.0325366[&&NHX:Sample_counter=rhizpot1--1||rhizpot2--2||rhiztom1--2||rhiztom2--1||rhiztom3--6:Type_counter=GTDB--14||capture--12:besthit_avg=87.01428571428572:besthit_max=100.0:besthit_min=71.9:besthit_std=10.979895046770492:besthit_sum=609.1:bitscore_avg=109.02857142857144:bitscore_max=183.0:bitscore_min=45.1:bitscore_std=58.00611215741879:bitscore_sum=763.2:capture_class_counter=c__Alphaproteobacteria--6||c__Clostridia--1||c__Gammaproteobacteria--2||c__Planctomycetia--2||c__Rhodothermia--1:capture_domain_counter=d__Bacteria--12:capture_family_counter=f__Azospirillaceae--1||f__Burkholderiaceae--2||f__Caulobacteraceae--5||f__Gemmataceae--2||f__Lachnospiraceae--1||f__Salinibacteraceae--1:capture_genus_counter=g__Achromobacter--1||g__BOG-933--1||g__Caulobacter--2||g__Gemmata--2||g__KK5--1||g__Phenylobacterium--3||g__Salinibacter--1||g__Sporofaciens--1:capture_order_counter=o__Azospirillales--1||o__Burkholderiales--2||o__Caulobacterales--5||o__Gemmatales--2||o__Lachnospirales--1||o__Rhodothermales--1:capture_phylum_counter=p__Bacteroidota--1||p__Firmicutes_A--1||p__Planctomycetota--2||p__Proteobacteria--8:capture_species_counter=s__Achromobacter insuavis_A--1||s__BOG-933 sp903927615--1||s__Caulobacter sp001556515--2||s__Gemmata massiliana--2||s__KK5 sp001984095--1||s__Phenylobacterium sp001557235--3||s__Salinibacter ruber--1||s__Sporofaciens sp910574715--1:evalue_avg=1.671866187142857e-09:evalue_max=1.17e-08:evalue_min=1.36e-59:evalue_std=4.4219915108020015e-09:evalue_sum=1.1703063309999999e-08:gapopen_avg=0.0:gapopen_max=0.0:gapopen_min=0.0:gapopen_std=0.0:gapopen_sum=0.0:gtdb_class_counter=c__Gammaproteobacteria--2||c__JADJOY01--1||c__Methylomirabilia--8||c__RBG-16-71-46--3:gtdb_domain_counter=d__Bacteria--14:gtdb_family_counter=f__CSP1-6--1||f__Competibacteraceae--2||f__JADJOY01--1||f__Methylomirabilaceae--7||f__RBG-16-71-46--3:gtdb_genus_counter=g__CAIXRL01--3||g__Contendobacter--1||g__DSRV01--1||g__JADJOY01--1||g__Methylomirabilis--7||g__RXIV01--1:gtdb_order_counter=o__Competibacterales--2||o__JADJOY01--1||o__Methylomirabilales--7||o__RBG-16-71-46--3||o__Rokubacteriales--1:gtdb_phylum_counter=p__Eisenbacteria--3||p__JADJOY01--1||p__Methylomirabilota--8||p__Proteobacteria--2:gtdb_species_counter=s__CAIXRL01 sp016710095--2||s__CAIXRL01 sp903921835--1||s__Contendobacter odensis_A--1||s__DSRV01 sp011331415--1||s__JADJOY01 sp016713535--1||s__Methylomirabilis oxyfera--4||s__Methylomirabilis sp003104975--2||s__Methylomirabilis sp003105305--1||s__RXIV01 sp003989085--1:heptad_counter=MCP-36H--24||MCP-40H--2:lbd_counter=:lca_tree=d__Bacteria:length_avg=77.0:length_max=140.0:length_min=24.0:length_std=49.77951385861457:length_sum=539.0:mismatch_avg=14.0:mismatch_max=38.0:mismatch_min=0.0:mismatch_std=15.609825965290794:mismatch_sum=98.0:name=N999782:qcovhsp_avg=98.29999999999998:qcovhsp_max=100.0:qcovhsp_min=96.0:qcovhsp_std=1.529705854077834:qcovhsp_sum=688.0999999999999:qend_avg=77.42857142857143:qend_max=140.0:qend_min=25.0:qend_std=49.62814101850261:qend_sum=542.0:qstart_avg=1.4285714285714286:qstart_max=2.0:qstart_min=1.0:qstart_std=0.5345224838248488:qstart_sum=10.0:ref_name_counter=GB_GCA_003989085.1_protein.faa_RXIV01000001.1_251@PF00015_full_PFAM.318.510--1||GB_GCA_009830035.1_protein.faa_SZZY01000002.1_215@PF00015_full_PFAM.1.43--1||GB_GCA_903921835.1_protein.faa_CAIXRL010000239.1_4@PF00015_full_PFAM.264.457--2||RS_GCF_000531125.1_protein.faa_NZ_CBTK010000171.1_1@PF00015_full_PFAM.183.286--1||RS_GCF_017498065.1_protein.faa_NZ_JAGDFX010000006.1_116@PF00015_full_PFAM.1.44--1||RS_GCF_018221465.1_protein.faa_NZ_JAAIKR010000012.1_98@PF00015_full_PFAM.4.34--1:scovhsp_avg=71.52857142857144:scovhsp_max=88.1:scovhsp_min=59.1:scovhsp_std=10.193578744437477:scovhsp_sum=500.70000000000005:send_avg=90.42857142857143:send_max=147.0:send_min=26.0:send_std=55.754991235036954:send_sum=633.0:sstart_avg=14.428571428571429:sstart_max=41.0:sstart_min=2.0:sstart_std=15.109126853849439:sstart_sum=101.0],(((0f462753-2ea5-491d-b817-086ba5217b09_4@MCPsignal.25.80:1e-08[&&NHX:Sample=rhiztom3:Type=capture:capture_class=c__Alphaproteobacteria:capture_domain=d__Bacteria:capture_family=f__SHVZ01:capture_genus=g__SHVZ01:capture_order=o__SHVZ01:capture_phylum=p__Proteobacteria:capture_species=s__SHVZ01 sp016792585:heptad=MCP-36H],10d14ed7-7733-5f78-9098-4928af5e703f_4@MCPsignal.61.108:0.0178882[&&NHX:Sample=rhizpot2:Type=capture:capture_class=c__Gammaproteobacteria:capture_domain=d__Bacteria:capture_family=f__Pseudomonadaceae:capture_genus=g__Pseudomonas_E:capture_order=o__Pseudomonadales:capture_phylum=p__Proteobacteria:capture_species=s__Pseudomonas_E amygdali:heptad=MCP-36H])0.334:0.0196927[&&NHX:Sample_counter=rhizpot2--1||rhiztom3--1:Type_counter=capture--2:capture_class_counter=c__Alphaproteobacteria--1||c__Gammaproteobacteria--1:capture_domain_counter=d__Bacteria--2:capture_family_counter=f__Pseudomonadaceae--1||f__SHVZ01--1:capture_genus_counter=g__Pseudomonas_E--1||g__SHVZ01--1:capture_order_counter=o__Pseudomonadales--1||o__SHVZ01--1:capture_phylum_counter=p__Proteobacteria--2:capture_species_counter=s__Pseudomonas_E amygdali--1||s__SHVZ01 sp016792585--1:gtdb_class_counter=:gtdb_domain_counter=:gtdb_family_counter=:gtdb_genus_counter=:gtdb_order_counter=:gtdb_phylum_counter=:gtdb_species_counter=:heptad_counter=MCP-36H--2:lbd_counter=:name=N999785:ref_name_counter=],1bc844f3-2188-4c17-8f8f-801bbc7eb270_3@MCPsignal.125.195:0.0485423[&&NHX:Sample=rhizpot1:Type=capture:capture_class=c__Clostridia:capture_domain=d__Bacteria:capture_family=f__Lachnospiraceae:capture_genus=g__UBA3282:capture_order=o__Lachnospirales:capture_phylum=p__Firmicutes_A:capture_species=s__UBA3282 sp910584965:heptad=MCP-36H])0.915:0.195789[&&NHX:Sample_counter=rhizpot1--1||rhizpot2--1||rhiztom3--1:Type_counter=capture--3:capture_class_counter=c__Alphaproteobacteria--1||c__Clostridia--1||c__Gammaproteobacteria--1:capture_domain_counter=d__Bacteria--3:capture_family_counter=f__Lachnospiraceae--1||f__Pseudomonadaceae--1||f__SHVZ01--1:capture_genus_counter=g__Pseudomonas_E--1||g__SHVZ01--1||g__UBA3282--1:capture_order_counter=o__Lachnospirales--1||o__Pseudomonadales--1||o__SHVZ01--1:capture_phylum_counter=p__Firmicutes_A--1||p__Proteobacteria--2:capture_species_counter=s__Pseudomonas_E amygdali--1||s__SHVZ01 sp016792585--1||s__UBA3282 sp910584965--1:gtdb_class_counter=:gtdb_domain_counter=:gtdb_family_counter=:gtdb_genus_counter=:gtdb_order_counter=:gtdb_phylum_counter=:gtdb_species_counter=:heptad_counter=MCP-36H--3:lbd_counter=:name=N999787:ref_name_counter=],(((d99a58d6-bfb7-5efc-a8f9-7952073f89ff_4@MCPsignal.117.267:0.0230888[&&NHX:Sample=rhiztom1:Type=capture:capture_class=c__Gammaproteobacteria:capture_domain=d__Bacteria:capture_family=f__JABURT01:capture_genus=g__JABURT01:capture_order=o__JABURT01:capture_phylum=p__Proteobacteria:capture_species=s__JABURT01 sp014762485:heptad=MCP-36H],7aa44fd9-741b-5f24-a07c-e7b12d5e17b4_3@MCPsignal.162.265:5e-09[&&NHX:Sample=rhiztom1:Type=capture:capture_class=c__Gammaproteobacteria:capture_domain=d__Bacteria:capture_family=f__JABURT01:capture_genus=g__JABURT01:capture_order=o__JABURT01:capture_phylum=p__Proteobacteria:capture_species=s__JABURT01 sp014762485:heptad=MCP-36H])0.999:0.233513[&&NHX:Sample_counter=rhiztom1--2:Type_counter=capture--2:capture_class_counter=c__Gammaproteobacteria--2:capture_domain_counter=d__Bacteria--2:capture_family_counter=f__JABURT01--2:capture_genus_counter=g__JABURT01--2:capture_order_counter=o__JABURT01--2:capture_phylum_counter=p__Proteobacteria--2:capture_species_counter=s__JABURT01 sp014762485--2:gtdb_class_counter=:gtdb_domain_counter=:gtdb_family_counter=:gtdb_genus_counter=:gtdb_order_counter=:gtdb_phylum_counter=:gtdb_species_counter=:heptad_counter=MCP-36H--2:lbd_counter=:name=N999790:ref_name_counter=],((57af32de-9ef1-4534-8c5b-252728844b3f_3@MCPsignal.145.300:0[&&NHX:Sample=rhizpot1:Type=capture:besthit=67.1:bitscore=184.0:capture_class=c__Gammaproteobacteria:capture_domain=d__Bacteria:capture_family=f__Burkholderiaceae:capture_genus=g__Paraburkholderia:capture_order=o__Burkholderiales:capture_phylum=p__Proteobacteria:capture_species=s__Paraburkholderia sp004197395:evalue=2.06e-59:gapopen=0.0:heptad=MCP-36H:length=155.0:mismatch=51.0:qcovhsp=100.0:qend=155.0:qstart=1.0:ref_name=RS_GCF_013343005.1_protein.faa_NZ_CP054491.1_2370@PF00015_full_PFAM.311.500:scovhsp=82.0:send=165.0:sstart=11.0],81d8de9e-33d9-543b-8440-0a999a5254e2_1@MCPsignal.303.458:0[&&NHX:Sample=rhizpot3:Type=capture:besthit=67.1:bitscore=184.0:capture_class=c__Gammaproteobacteria:capture_domain=d__Bacteria:capture_family=f__JABURT01:capture_genus=g__JABURT01:capture_order=o__JABURT01:capture_phylum=p__Proteobacteria:capture_species=s__JABURT01 sp014762485:evalue=2.06e-59:gapopen=0.0:heptad=MCP-36H:length=155.0:mismatch=51.0:qcovhsp=100.0:qend=155.0:qstart=1.0:ref_name=RS_GCF_013343005.1_protein.faa_NZ_CP054491.1_2370@PF00015_full_PFAM.311.500:scovhsp=82.0:send=165.0:sstart=11.0]):5e-09[&&NHX:Sample_counter=rhizpot1--1||rhizpot3--1:Type_counter=capture--2:besthit_avg=67.1:besthit_max=67.1:besthit_min=67.1:besthit_std=0.0:besthit_sum=134.2:bitscore_avg=184.0:bitscore_max=184.0:bitscore_min=184.0:bitscore_std=0.0:bitscore_sum=368.0:capture_class_counter=c__Gammaproteobacteria--2:capture_domain_counter=d__Bacteria--2:capture_family_counter=f__Burkholderiaceae--1||f__JABURT01--1:capture_genus_counter=g__JABURT01--1||g__Paraburkholderia--1:capture_order_counter=o__Burkholderiales--1||o__JABURT01--1:capture_phylum_counter=p__Proteobacteria--2:capture_species_counter=s__JABURT01 sp014762485--1||s__Paraburkholderia sp004197395--1:evalue_avg=2.06e-59:evalue_max=2.06e-59:evalue_min=2.06e-59:evalue_std=0.0:evalue_sum=4.12e-59:gapopen_avg=0.0:gapopen_max=0.0:gapopen_min=0.0:gapopen_std=0.0:gapopen_sum=0.0:gtdb_class_counter=:gtdb_domain_counter=:gtdb_family_counter=:gtdb_genus_counter=:gtdb_order_counter=:gtdb_phylum_counter=:gtdb_species_counter=:heptad_counter=MCP-36H--2:lbd_counter=:length_avg=155.0:length_max=155.0:length_min=155.0:length_std=0.0:length_sum=310.0:mismatch_avg=51.0:mismatch_max=51.0:mismatch_min=51.0:mismatch_std=0.0:mismatch_sum=102.0:name=N999793:qcovhsp_avg=100.0:qcovhsp_max=100.0:qcovhsp_min=100.0:qcovhsp_std=0.0:qcovhsp_sum=200.0:qend_avg=155.0:qend_max=155.0:qend_min=155.0:qend_std=0.0:qend_sum=310.0:qstart_avg=1.0:qstart_max=1.0:qstart_min=1.0:qstart_std=0.0:qstart_sum=2.0:ref_name_counter=RS_GCF_013343005.1_protein.faa_NZ_CP054491.1_2370@PF00015_full_PFAM.311.500--2:scovhsp_avg=82.0:scovhsp_max=82.0:scovhsp_min=82.0:scovhsp_std=0.0:scovhsp_sum=164.0:send_avg=165.0:send_max=165.0:send_min=165.0:send_std=0.0:send_sum=330.0:sstart_avg=11.0:sstart_max=11.0:sstart_min=11.0:sstart_std=0.0:sstart_sum=22.0],(49d0dfe4-8d70-4f20-b49d-dc607fba484f_3@MCPsignal.141.184:0.0597818[&&NHX:Sample=rhizpot1:Type=capture:besthit=81.0:bitscore=66.6:capture_class=c__Alphaproteobacteria:capture_domain=d__Bacteria:capture_family=f__Beijerinckiaceae:capture_genus=g__Methylobacterium:capture_order=o__Rhizobiales:capture_phylum=p__Proteobacteria:capture_species=s__Methylobacterium platani:evalue=1.73e-16:gapopen=0.0:heptad=MCP-36H:length=42.0:mismatch=8.0:qcovhsp=97.7:qend=43.0:qstart=2.0:ref_name=GB_GCA_012034615.1_protein.faa_JAAUPA010000163.1_11@PF00015_full_PFAM.8.78:scovhsp=60.0:send=64.0:sstart=23.0],(ce18affd-520e-4bea-a10d-bcad47d03d91_3@MCPsignal.185.260:5e-09[&&NHX:Sample=rhizpot2:Type=capture:capture_class=c__Gammaproteobacteria:capture_domain=d__Bacteria:capture_family=f__Enterobacteriaceae:capture_genus=g__Pantoea:capture_order=o__Enterobacterales:capture_phylum=p__Proteobacteria:capture_species=s__Pantoea sp002920175:heptad=MCP-36H],(1bf9ef97-2cac-48f7-88d8-e48a63df8726_1@MCPsignal.128.283:0.014813[&&NHX:Sample=rhizpot3:Type=capture:besthit=63.2:bitscore=176.0:capture_class=c__Magnetococcia:capture_domain=d__Bacteria:capture_family=f__DC0425bin3:capture_genus=g__HA3dbin3:capture_order=o__Magnetococcales:capture_phylum=p__Proteobacteria:capture_species=s__HA3dbin3 sp002753495:evalue=2.1e-56:gapopen=0.0:heptad=MCP-36H:length=155.0:mismatch=57.0:qcovhsp=100.0:qend=155.0:qstart=1.0:ref_name=RS_GCF_002213415.1_protein.faa_NZ_NJGU01000016.1_6@PF00015_full_PFAM.315.502:scovhsp=82.9:send=165.0:sstart=11.0],2f8ec484-e2f3-4f6c-80b7-caea44b8c8f3_4@MCPsignal.26.113:5e-09[&&NHX:Sample=rhizpot1:Type=capture:capture_class=c__Gammaproteobacteria:capture_domain=d__Bacteria:capture_family=f__Chromobacteriaceae:capture_genus=g__Paludibacterium:capture_order=o__Burkholderiales:capture_phylum=p__Proteobacteria:capture_species=s__Paludibacterium yongneupense:heptad=MCP-36H])0:5e-09[&&NHX:Sample_counter=rhizpot1--1||rhizpot3--1:Type_counter=capture--2:besthit_avg=63.2:besthit_max=63.2:besthit_min=63.2:besthit_std=0:besthit_sum=63.2:bitscore_avg=176.0:bitscore_max=176.0:bitscore_min=176.0:bitscore_std=0:bitscore_sum=176.0:capture_class_counter=c__Gammaproteobacteria--1||c__Magnetococcia--1:capture_domain_counter=d__Bacteria--2:capture_family_counter=f__Chromobacteriaceae--1||f__DC0425bin3--1:capture_genus_counter=g__HA3dbin3--1||g__Paludibacterium--1:capture_order_counter=o__Burkholderiales--1||o__Magnetococcales--1:capture_phylum_counter=p__Proteobacteria--2:capture_species_counter=s__HA3dbin3 sp002753495--1||s__Paludibacterium yongneupense--1:evalue_avg=2.1e-56:evalue_max=2.1e-56:evalue_min=2.1e-56:evalue_std=0:evalue_sum=2.1e-56:gapopen_avg=0.0:gapopen_max=0.0:gapopen_min=0.0:gapopen_std=0:gapopen_sum=0.0:gtdb_class_counter=:gtdb_domain_counter=:gtdb_family_counter=:gtdb_genus_counter=:gtdb_order_counter=:gtdb_phylum_counter=:gtdb_species_counter=:heptad_counter=MCP-36H--2:lbd_counter=:length_avg=155.0:length_max=155.0:length_min=155.0:length_std=0:length_sum=155.0:mismatch_avg=57.0:mismatch_max=57.0:mismatch_min=57.0:mismatch_std=0:mismatch_sum=57.0:name=N999798:qcovhsp_avg=100.0:qcovhsp_max=100.0:qcovhsp_min=100.0:qcovhsp_std=0:qcovhsp_sum=100.0:qend_avg=155.0:qend_max=155.0:qend_min=155.0:qend_std=0:qend_sum=155.0:qstart_avg=1.0:qstart_max=1.0:qstart_min=1.0:qstart_std=0:qstart_sum=1.0:ref_name_counter=RS_GCF_002213415.1_protein.faa_NZ_NJGU01000016.1_6@PF00015_full_PFAM.315.502--1:scovhsp_avg=82.9:scovhsp_max=82.9:scovhsp_min=82.9:scovhsp_std=0:scovhsp_sum=82.9:send_avg=165.0:send_max=165.0:send_min=165.0:send_std=0:send_sum=165.0:sstart_avg=11.0:sstart_max=11.0:sstart_min=11.0:sstart_std=0:sstart_sum=11.0])0:5e-09[&&NHX:Sample_counter=rhizpot1--1||rhizpot2--1||rhizpot3--1:Type_counter=capture--3:besthit_avg=63.2:besthit_max=63.2:besthit_min=63.2:besthit_std=0:besthit_sum=63.2:bitscore_avg=176.0:bitscore_max=176.0:bitscore_min=176.0:bitscore_std=0:bitscore_sum=176.0:capture_class_counter=c__Gammaproteobacteria--2||c__Magnetococcia--1:capture_domain_counter=d__Bacteria--3:capture_family_counter=f__Chromobacteriaceae--1||f__DC0425bin3--1||f__Enterobacteriaceae--1:capture_genus_counter=g__HA3dbin3--1||g__Paludibacterium--1||g__Pantoea--1:capture_order_counter=o__Burkholderiales--1||o__Enterobacterales--1||o__Magnetococcales--1:capture_phylum_counter=p__Proteobacteria--3:capture_species_counter=s__HA3dbin3 sp002753495--1||s__Paludibacterium yongneupense--1||s__Pantoea sp002920175--1:evalue_avg=2.1e-56:evalue_max=2.1e-56:evalue_min=2.1e-56:evalue_std=0:evalue_sum=2.1e-56:gapopen_avg=0.0:gapopen_max=0.0:gapopen_min=0.0:gapopen_std=0:gapopen_sum=0.0:gtdb_class_counter=:gtdb_domain_counter=:gtdb_family_counter=:gtdb_genus_counter=:gtdb_order_counter=:gtdb_phylum_counter=:gtdb_species_counter=:heptad_counter=MCP-36H--3:lbd_counter=:length_avg=155.0:length_max=155.0:length_min=155.0:length_std=0:length_sum=155.0:mismatch_avg=57.0:mismatch_max=57.0:mismatch_min=57.0:mismatch_std=0:mismatch_sum=57.0:name=N999799:qcovhsp_avg=100.0:qcovhsp_max=100.0:qcovhsp_min=100.0:qcovhsp_std=0:qcovhsp_sum=100.0:qend_avg=155.0:qend_max=155.0:qend_min=155.0:qend_std=0:qend_sum=155.0:qstart_avg=1.0:qstart_max=1.0:qstart_min=1.0:qstart_std=0:qstart_sum=1.0:ref_name_counter=RS_GCF_002213415.1_protein.faa_NZ_NJGU01000016.1_6@PF00015_full_PFAM.315.502--1:scovhsp_avg=82.9:scovhsp_max=82.9:scovhsp_min=82.9:scovhsp_std=0:scovhsp_sum=82.9:send_avg=165.0:send_max=165.0:send_min=165.0:send_std=0:send_sum=165.0:sstart_avg=11.0:sstart_max=11.0:sstart_min=11.0:sstart_std=0:sstart_sum=11.0])0:5e-09[&&NHX:Sample_counter=rhizpot1--2||rhizpot2--1||rhizpot3--1:Type_counter=capture--4:besthit_avg=72.1:besthit_max=81.0:besthit_min=63.2:besthit_std=12.586500705120544:besthit_sum=144.2:bitscore_avg=121.3:bitscore_max=176.0:bitscore_min=66.6:bitscore_std=77.3574818618083:bitscore_sum=242.6:capture_class_counter=c__Alphaproteobacteria--1||c__Gammaproteobacteria--2||c__Magnetococcia--1:capture_domain_counter=d__Bacteria--4:capture_family_counter=f__Beijerinckiaceae--1||f__Chromobacteriaceae--1||f__DC0425bin3--1||f__Enterobacteriaceae--1:capture_genus_counter=g__HA3dbin3--1||g__Methylobacterium--1||g__Paludibacterium--1||g__Pantoea--1:capture_order_counter=o__Burkholderiales--1||o__Enterobacterales--1||o__Magnetococcales--1||o__Rhizobiales--1:capture_phylum_counter=p__Proteobacteria--4:capture_species_counter=s__HA3dbin3 sp002753495--1||s__Methylobacterium platani--1||s__Paludibacterium yongneupense--1||s__Pantoea sp002920175--1:evalue_avg=8.65e-17:evalue_max=1.73e-16:evalue_min=2.1e-56:evalue_std=1.2232947314527272e-16:evalue_sum=1.73e-16:gapopen_avg=0.0:gapopen_max=0.0:gapopen_min=0.0:gapopen_std=0.0:gapopen_sum=0.0:gtdb_class_counter=:gtdb_domain_counter=:gtdb_family_counter=:gtdb_genus_counter=:gtdb_order_counter=:gtdb_phylum_counter=:gtdb_species_counter=:heptad_counter=MCP-36H--4:lbd_counter=:length_avg=98.5:length_max=155.0:length_min=42.0:length_std=79.90306627407988:length_sum=197.0:mismatch_avg=32.5:mismatch_max=57.0:mismatch_min=8.0:mismatch_std=34.64823227814083:mismatch_sum=65.0:name=N999800:qcovhsp_avg=98.85:qcovhsp_max=100.0:qcovhsp_min=97.7:qcovhsp_std=1.6263455967290572:qcovhsp_sum=197.7:qend_avg=99.0:qend_max=155.0:qend_min=43.0:qend_std=79.19595949289332:qend_sum=198.0:qstart_avg=1.5:qstart_max=2.0:qstart_min=1.0:qstart_std=0.7071067811865476:qstart_sum=3.0:ref_name_counter=GB_GCA_012034615.1_protein.faa_JAAUPA010000163.1_11@PF00015_full_PFAM.8.78--1||RS_GCF_002213415.1_protein.faa_NZ_NJGU01000016.1_6@PF00015_full_PFAM.315.502--1:scovhsp_avg=71.45:scovhsp_max=82.9:scovhsp_min=60.0:scovhsp_std=16.192745289171942:scovhsp_sum=142.9:send_avg=114.5:send_max=165.0:send_min=64.0:send_std=71.4177848998413:send_sum=229.0:sstart_avg=17.0:sstart_max=23.0:sstart_min=11.0:sstart_std=8.48528137423857:sstart_sum=34.0])0.969:0.132809[&&NHX:Sample_counter=rhizpot1--3||rhizpot2--1||rhizpot3--2:Type_counter=capture--6:besthit_avg=69.6:besthit_max=81.0:besthit_min=63.2:besthit_std=7.819207120929846:besthit_sum=278.4:bitscore_avg=152.65:bitscore_max=184.0:bitscore_min=66.6:bitscore_std=57.49049196751292:bitscore_sum=610.6:capture_class_counter=c__Alphaproteobacteria--1||c__Gammaproteobacteria--4||c__Magnetococcia--1:capture_domain_counter=d__Bacteria--6:capture_family_counter=f__Beijerinckiaceae--1||f__Burkholderiaceae--1||f__Chromobacteriaceae--1||f__DC0425bin3--1||f__Enterobacteriaceae--1||f__JABURT01--1:capture_genus_counter=g__HA3dbin3--1||g__JABURT01--1||g__Methylobacterium--1||g__Paludibacterium--1||g__Pantoea--1||g__Paraburkholderia--1:capture_order_counter=o__Burkholderiales--2||o__Enterobacterales--1||o__JABURT01--1||o__Magnetococcales--1||o__Rhizobiales--1:capture_phylum_counter=p__Proteobacteria--6:capture_species_counter=s__HA3dbin3 sp002753495--1||s__JABURT01 sp014762485--1||s__Methylobacterium platani--1||s__Paludibacterium yongneupense--1||s__Pantoea sp002920175--1||s__Paraburkholderia sp004197395--1:evalue_avg=4.325e-17:evalue_max=1.73e-16:evalue_min=2.06e-59:evalue_std=8.65e-17:evalue_sum=1.73e-16:gapopen_avg=0.0:gapopen_max=0.0:gapopen_min=0.0:gapopen_std=0.0:gapopen_sum=0.0:gtdb_class_counter=:gtdb_domain_counter=:gtdb_family_counter=:gtdb_genus_counter=:gtdb_order_counter=:gtdb_phylum_counter=:gtdb_species_counter=:heptad_counter=MCP-36H--6:lbd_counter=:length_avg=126.75:length_max=155.0:length_min=42.0:length_std=56.5:length_sum=507.0:mismatch_avg=41.75:mismatch_max=57.0:mismatch_min=8.0:mismatch_std=22.677080940897135:mismatch_sum=167.0:name=N999801:qcovhsp_avg=99.425:qcovhsp_max=100.0:qcovhsp_min=97.7:qcovhsp_std=1.1499999999999984:qcovhsp_sum=397.7:qend_avg=127.0:qend_max=155.0:qend_min=43.0:qend_std=56.0:qend_sum=508.0:qstart_avg=1.25:qstart_max=2.0:qstart_min=1.0:qstart_std=0.5:qstart_sum=5.0:ref_name_counter=GB_GCA_012034615.1_protein.faa_JAAUPA010000163.1_11@PF00015_full_PFAM.8.78--1||RS_GCF_002213415.1_protein.faa_NZ_NJGU01000016.1_6@PF00015_full_PFAM.315.502--1||RS_GCF_013343005.1_protein.faa_NZ_CP054491.1_2370@PF00015_full_PFAM.311.500--2:scovhsp_avg=76.725:scovhsp_max=82.9:scovhsp_min=60.0:scovhsp_std=11.158068829327053:scovhsp_sum=306.9:send_avg=139.75:send_max=165.0:send_min=64.0:send_std=50.5:send_sum=559.0:sstart_avg=14.0:sstart_max=23.0:sstart_min=11.0:sstart_std=6.0:sstart_sum=56.0])0.986:0.168297[&&NHX:Sample_counter=rhizpot1--3||rhizpot2--1||rhizpot3--2||rhiztom1--2:Type_counter=capture--8:besthit_avg=69.6:besthit_max=81.0:besthit_min=63.2:besthit_std=7.819207120929846:besthit_sum=278.4:bitscore_avg=152.65:bitscore_max=184.0:bitscore_min=66.6:bitscore_std=57.49049196751292:bitscore_sum=610.6:capture_class_counter=c__Alphaproteobacteria--1||c__Gammaproteobacteria--6||c__Magnetococcia--1:capture_domain_counter=d__Bacteria--8:capture_family_counter=f__Beijerinckiaceae--1||f__Burkholderiaceae--1||f__Chromobacteriaceae--1||f__DC0425bin3--1||f__Enterobacteriaceae--1||f__JABURT01--3:capture_genus_counter=g__HA3dbin3--1||g__JABURT01--3||g__Methylobacterium--1||g__Paludibacterium--1||g__Pantoea--1||g__Paraburkholderia--1:capture_order_counter=o__Burkholderiales--2||o__Enterobacterales--1||o__JABURT01--3||o__Magnetococcales--1||o__Rhizobiales--1:capture_phylum_counter=p__Proteobacteria--8:capture_species_counter=s__HA3dbin3 sp002753495--1||s__JABURT01 sp014762485--3||s__Methylobacterium platani--1||s__Paludibacterium yongneupense--1||s__Pantoea sp002920175--1||s__Paraburkholderia sp004197395--1:evalue_avg=4.325e-17:evalue_max=1.73e-16:evalue_min=2.06e-59:evalue_std=8.65e-17:evalue_sum=1.73e-16:gapopen_avg=0.0:gapopen_max=0.0:gapopen_min=0.0:gapopen_std=0.0:gapopen_sum=0.0:gtdb_class_counter=:gtdb_domain_counter=:gtdb_family_counter=:gtdb_genus_counter=:gtdb_order_counter=:gtdb_phylum_counter=:gtdb_species_counter=:heptad_counter=MCP-36H--8:lbd_counter=:length_avg=126.75:length_max=155.0:length_min=42.0:length_std=56.5:length_sum=507.0:mismatch_avg=41.75:mismatch_max=57.0:mismatch_min=8.0:mismatch_std=22.677080940897135:mismatch_sum=167.0:name=N999802:qcovhsp_avg=99.425:qcovhsp_max=100.0:qcovhsp_min=97.7:qcovhsp_std=1.1499999999999984:qcovhsp_sum=397.7:qend_avg=127.0:qend_max=155.0:qend_min=43.0:qend_std=56.0:qend_sum=508.0:qstart_avg=1.25:qstart_max=2.0:qstart_min=1.0:qstart_std=0.5:qstart_sum=5.0:ref_name_counter=GB_GCA_012034615.1_protein.faa_JAAUPA010000163.1_11@PF00015_full_PFAM.8.78--1||RS_GCF_002213415.1_protein.faa_NZ_NJGU01000016.1_6@PF00015_full_PFAM.315.502--1||RS_GCF_013343005.1_protein.faa_NZ_CP054491.1_2370@PF00015_full_PFAM.311.500--2:scovhsp_avg=76.725:scovhsp_max=82.9:scovhsp_min=60.0:scovhsp_std=11.158068829327053:scovhsp_sum=306.9:send_avg=139.75:send_max=165.0:send_min=64.0:send_std=50.5:send_sum=559.0:sstart_avg=14.0:sstart_max=23.0:sstart_min=11.0:sstart_std=6.0:sstart_sum=56.0],(427e3be0-edbd-495c-aa02-fb0eb2d349cc_3@MCPsignal.109.207:0.108379[&&NHX:Sample=rhiztom3:Type=capture:besthit=70.4:bitscore=122.0:capture_class=c__Gammaproteobacteria:capture_domain=d__Bacteria:capture_family=f__Enterobacteriaceae:capture_genus=g__Kluyvera:capture_order=o__Enterobacterales:capture_phylum=p__Proteobacteria:capture_species=s__Kluyvera georgiana_A:evalue=3.07e-36:gapopen=0.0:heptad=MCP-36H:length=98.0:mismatch=29.0:qcovhsp=100.0:qend=98.0:qstart=1.0:ref_name=RS_GCF_002213415.1_protein.faa_NZ_NJGU01000001.1_655@PF00015_full_PFAM.311.503:scovhsp=51.0:send=165.0:sstart=68.0],((3fe793e0-64c1-4fc5-adae-78bc66bed469_1@MCPsignal.17.65:0.144283[&&NHX:Sample=rhiztom1:Type=capture:capture_class=c__Gammaproteobacteria:capture_domain=d__Bacteria:capture_family=f__Halomonadaceae:capture_genus=g__Halomonas_C:capture_order=o__Pseudomonadales:capture_phylum=p__Proteobacteria:capture_species=s__Halomonas_C xianhensis:heptad=MCP-36H],(((602f57d2-28cb-4d26-9dad-785fa78d04f7_1@MCPsignal.117.184:0.0949627[&&NHX:Sample=rhiztom2:Type=capture:capture_class=c__Gammaproteobacteria:capture_domain=d__Bacteria:capture_family=f__Burkholderiaceae:capture_genus=g__Paucimonas:capture_order=o__Burkholderiales:capture_phylum=p__Proteobacteria:capture_species=s__Paucimonas sp003537575:heptad=MCP-36H],d3aa538d-e659-4b8b-8235-888ce5d35cc9_4@MCPsignal.181.254:0.0116738[&&NHX:Sample=rhiztom1:Type=capture:capture_class=c__Gammaproteobacteria:capture_domain=d__Bacteria:capture_family=f__Wenzhouxiangellaceae:capture_genus=g__Wenzhouxiangella:capture_order=o__Xanthomonadales:capture_phylum=p__Proteobacteria:capture_species=s__Wenzhouxiangella sp010499265:heptad=MCP-36H])0:5e-09[&&NHX:Sample_counter=rhiztom1--1||rhiztom2--1:Type_counter=capture--2:capture_class_counter=c__Gammaproteobacteria--2:capture_domain_counter=d__Bacteria--2:capture_family_counter=f__Burkholderiaceae--1||f__Wenzhouxiangellaceae--1:capture_genus_counter=g__Paucimonas--1||g__Wenzhouxiangella--1:capture_order_counter=o__Burkholderiales--1||o__Xanthomonadales--1:capture_phylum_counter=p__Proteobacteria--2:capture_species_counter=s__Paucimonas sp003537575--1||s__Wenzhouxiangella sp010499265--1:gtdb_class_counter=:gtdb_domain_counter=:gtdb_family_counter=:gtdb_genus_counter=:gtdb_order_counter=:gtdb_phylum_counter=:gtdb_species_counter=:heptad_counter=MCP-36H--2:lbd_counter=:name=N999807:ref_name_counter=],560ebc19-64a3-4a4a-8c30-c17b1f537ea5_4@MCPsignal.182.250:0.0132517[&&NHX:Sample=rhiztom1:Type=capture:capture_class=c__Gammaproteobacteria:capture_domain=d__Bacteria:capture_family=f__Halomonadaceae:capture_genus=g__Halomonas_C:capture_order=o__Pseudomonadales:capture_phylum=p__Proteobacteria:capture_species=s__Halomonas_C xianhensis:heptad=MCP-36H])0:5e-09[&&NHX:Sample_counter=rhiztom1--2||rhiztom2--1:Type_counter=capture--3:capture_class_counter=c__Gammaproteobacteria--3:capture_domain_counter=d__Bacteria--3:capture_family_counter=f__Burkholderiaceae--1||f__Halomonadaceae--1||f__Wenzhouxiangellaceae--1:capture_genus_counter=g__Halomonas_C--1||g__Paucimonas--1||g__Wenzhouxiangella--1:capture_order_counter=o__Burkholderiales--1||o__Pseudomonadales--1||o__Xanthomonadales--1:capture_phylum_counter=p__Proteobacteria--3:capture_species_counter=s__Halomonas_C xianhensis--1||s__Paucimonas sp003537575--1||s__Wenzhouxiangella sp010499265--1:gtdb_class_counter=:gtdb_domain_counter=:gtdb_family_counter=:gtdb_genus_counter=:gtdb_order_counter=:gtdb_phylum_counter=:gtdb_species_counter=:heptad_counter=MCP-36H--3:lbd_counter=:name=N999809:ref_name_counter=],(6c3f64cb-76c2-56d2-bf71-9aa2a81bcbb0_6@MCPsignal.676.761:5e-09[&&NHX:Sample=rhiztom1:Type=capture:capture_class=c__Gammaproteobacteria:capture_domain=d__Bacteria:capture_family=f__Burkholderiaceae:capture_genus=g__Comamonas:capture_order=o__Burkholderiales:capture_phylum=p__Proteobacteria:capture_species=s__Comamonas sp018413525:heptad=MCP-36H],(a8e6681a-6fef-4610-b4bf-cf2cc883382e_3@MCPsignal.179.250:0.0360935[&&NHX:Sample=rhiztom1:Type=capture:capture_class=c__Desulfarculia:capture_domain=d__Bacteria:capture_family=f__Desulfarculaceae:capture_genus=g__JACRDC01:capture_order=o__Desulfarculales:capture_phylum=p__Desulfobacterota:capture_species=s__JACRDC01 sp016208115:heptad=MCP-36H],((c5bb02f5-040e-4385-b17a-70680c3ba087_4@MCPsignal.191.263:0[&&NHX:Sample=rhiztom1:Type=capture:capture_class=c__Gammaproteobacteria:capture_domain=d__Bacteria:capture_family=f__Halomonadaceae:capture_genus=g__Halomonas_C:capture_order=o__Pseudomonadales:capture_phylum=p__Proteobacteria:capture_species=s__Halomonas_C xianhensis:heptad=MCP-36H],9590b7a7-ff7c-48bc-b476-3ed57934e0a1_2@MCPsignal.246.318:0[&&NHX:Sample=rhiztom1:Type=capture:capture_class=c__Gammaproteobacteria:capture_domain=d__Bacteria:capture_family=f__Halomonadaceae:capture_genus=g__Halomonas_C:capture_order=o__Pseudomonadales:capture_phylum=p__Proteobacteria:capture_species=s__Halomonas_C xianhensis:heptad=MCP-36H])0:0[&&NHX:Sample_counter=rhiztom1--2:Type_counter=capture--2:capture_class_counter=c__Gammaproteobacteria--2:capture_domain_counter=d__Bacteria--2:capture_family_counter=f__Halomonadaceae--2:capture_genus_counter=g__Halomonas_C--2:capture_order_counter=o__Pseudomonadales--2:capture_phylum_counter=p__Proteobacteria--2:capture_species_counter=s__Halomonas_C xianhensis--2:gtdb_class_counter=:gtdb_domain_counter=:gtdb_family_counter=:gtdb_genus_counter=:gtdb_order_counter=:gtdb_phylum_counter=:gtdb_species_counter=:heptad_counter=MCP-36H--2:lbd_counter=:name=N999814:ref_name_counter=],61ce9856-7c1b-4600-9d1b-054916bad336_4@MCPsignal.236.308:0[&&NHX:Sample=rhiztom1:Type=capture:capture_class=c__Gammaproteobacteria:capture_domain=d__Bacteria:capture_family=f__Halomonadaceae:capture_genus=g__Halomonas_C:capture_order=o__Pseudomonadales:capture_phylum=p__Proteobacteria:capture_species=s__Halomonas_C xianhensis:heptad=MCP-36H]):5e-09[&&NHX:Sample_counter=rhiztom1--3:Type_counter=capture--3:capture_class_counter=c__Gammaproteobacteria--3:capture_domain_counter=d__Bacteria--3:capture_family_counter=f__Halomonadaceae--3:capture_genus_counter=g__Halomonas_C--3:capture_order_counter=o__Pseudomonadales--3:capture_phylum_counter=p__Proteobacteria--3:capture_species_counter=s__Halomonas_C xianhensis--3:gtdb_class_counter=:gtdb_domain_counter=:gtdb_family_counter=:gtdb_genus_counter=:gtdb_order_counter=:gtdb_phylum_counter=:gtdb_species_counter=:heptad_counter=MCP-36H--3:lbd_counter=:name=N999816:ref_name_counter=])0:5e-09[&&NHX:Sample_counter=rhiztom1--4:Type_counter=capture--4:capture_class_counter=c__Desulfarculia--1||c__Gammaproteobacteria--3:capture_domain_counter=d__Bacteria--4:capture_family_counter=f__Desulfarculaceae--1||f__Halomonadaceae--3:capture_genus_counter=g__Halomonas_C--3||g__JACRDC01--1:capture_order_counter=o__Desulfarculales--1||o__Pseudomonadales--3:capture_phylum_counter=p__Desulfobacterota--1||p__Proteobacteria--3:capture_species_counter=s__Halomonas_C xianhensis--3||s__JACRDC01 sp016208115--1:gtdb_class_counter=:gtdb_domain_counter=:gtdb_family_counter=:gtdb_genus_counter=:gtdb_order_counter=:gtdb_phylum_counter=:gtdb_species_counter=:heptad_counter=MCP-36H--4:lbd_counter=:name=N999817:ref_name_counter=])0:5e-09[&&NHX:Sample_counter=rhiztom1--5:Type_counter=capture--5:capture_class_counter=c__Desulfarculia--1||c__Gammaproteobacteria--4:capture_domain_counter=d__Bacteria--5:capture_family_counter=f__Burkholderiaceae--1||f__Desulfarculaceae--1||f__Halomonadaceae--3:capture_genus_counter=g__Comamonas--1||g__Halomonas_C--3||g__JACRDC01--1:capture_order_counter=o__Burkholderiales--1||o__Desulfarculales--1||o__Pseudomonadales--3:capture_phylum_counter=p__Desulfobacterota--1||p__Proteobacteria--4:capture_species_counter=s__Comamonas sp018413525--1||s__Halomonas_C xianhensis--3||s__JACRDC01 sp016208115--1:gtdb_class_counter=:gtdb_domain_counter=:gtdb_family_counter=:gtdb_genus_counter=:gtdb_order_counter=:gtdb_phylum_counter=:gtdb_species_counter=:heptad_counter=MCP-36H--5:lbd_counter=:name=N999818:ref_name_counter=])0.859:0.100602[&&NHX:Sample_counter=rhiztom1--7||rhiztom2--1:Type_counter=capture--8:capture_class_counter=c__Desulfarculia--1||c__Gammaproteobacteria--7:capture_domain_counter=d__Bacteria--8:capture_family_counter=f__Burkholderiaceae--2||f__Desulfarculaceae--1||f__Halomonadaceae--4||f__Wenzhouxiangellaceae--1:capture_genus_counter=g__Comamonas--1||g__Halomonas_C--4||g__JACRDC01--1||g__Paucimonas--1||g__Wenzhouxiangella--1:capture_order_counter=o__Burkholderiales--2||o__Desulfarculales--1||o__Pseudomonadales--4||o__Xanthomonadales--1:capture_phylum_counter=p__Desulfobacterota--1||p__Proteobacteria--7:capture_species_counter=s__Comamonas sp018413525--1||s__Halomonas_C xianhensis--4||s__JACRDC01 sp016208115--1||s__Paucimonas sp003537575--1||s__Wenzhouxiangella sp010499265--1:gtdb_class_counter=:gtdb_domain_counter=:gtdb_family_counter=:gtdb_genus_counter=:gtdb_order_counter=:gtdb_phylum_counter=:gtdb_species_counter=:heptad_counter=MCP-36H--8:lbd_counter=:name=N999819:ref_name_counter=])0.535:0.0212226[&&NHX:Sample_counter=rhiztom1--8||rhiztom2--1:Type_counter=capture--9:capture_class_counter=c__Desulfarculia--1||c__Gammaproteobacteria--8:capture_domain_counter=d__Bacteria--9:capture_family_counter=f__Burkholderiaceae--2||f__Desulfarculaceae--1||f__Halomonadaceae--5||f__Wenzhouxiangellaceae--1:capture_genus_counter=g__Comamonas--1||g__Halomonas_C--5||g__JACRDC01--1||g__Paucimonas--1||g__Wenzhouxiangella--1:capture_order_counter=o__Burkholderiales--2||o__Desulfarculales--1||o__Pseudomonadales--5||o__Xanthomonadales--1:capture_phylum_counter=p__Desulfobacterota--1||p__Proteobacteria--8:capture_species_counter=s__Comamonas sp018413525--1||s__Halomonas_C xianhensis--5||s__JACRDC01 sp016208115--1||s__Paucimonas sp003537575--1||s__Wenzhouxiangella sp010499265--1:gtdb_class_counter=:gtdb_domain_counter=:gtdb_family_counter=:gtdb_genus_counter=:gtdb_order_counter=:gtdb_phylum_counter=:gtdb_species_counter=:heptad_counter=MCP-36H--9:lbd_counter=:name=N999820:ref_name_counter=],(05e30cf1-49df-534f-af12-04626d72d45e_2@MCPsignal.759.831:0.0741715[&&NHX:Sample=rhizpot1:Type=capture:capture_class=c__Alphaproteobacteria:capture_domain=d__Bacteria:capture_family=f__Xanthobacteraceae:capture_genus=g__Bradyrhizobium:capture_order=o__Rhizobiales:capture_phylum=p__Proteobacteria:capture_species=s__Bradyrhizobium sp019243075:heptad=MCP-36H],dc9a0df4-1fab-451d-92c2-59eec666c4a4_2@MCPsignal.341.399:0.0309253[&&NHX:Sample=rhiztom1:Type=capture:capture_class=c__Bacilli:capture_domain=d__Bacteria:capture_family=f__Paenibacillaceae:capture_genus=g__Cohnella:capture_order=o__Paenibacillales:capture_phylum=p__Firmicutes:capture_species=s__Cohnella nanjingensis:heptad=MCP-36H])0.8:0.047596[&&NHX:Sample_counter=rhizpot1--1||rhiztom1--1:Type_counter=capture--2:capture_class_counter=c__Alphaproteobacteria--1||c__Bacilli--1:capture_domain_counter=d__Bacteria--2:capture_family_counter=f__Paenibacillaceae--1||f__Xanthobacteraceae--1:capture_genus_counter=g__Bradyrhizobium--1||g__Cohnella--1:capture_order_counter=o__Paenibacillales--1||o__Rhizobiales--1:capture_phylum_counter=p__Firmicutes--1||p__Proteobacteria--1:capture_species_counter=s__Bradyrhizobium sp019243075--1||s__Cohnella nanjingensis--1:gtdb_class_counter=:gtdb_domain_counter=:gtdb_family_counter=:gtdb_genus_counter=:gtdb_order_counter=:gtdb_phylum_counter=:gtdb_species_counter=:heptad_counter=MCP-36H--2:lbd_counter=:name=N999823:ref_name_counter=])0.946:0.309265[&&NHX:Sample_counter=rhizpot1--1||rhiztom1--9||rhiztom2--1:Type_counter=capture--11:capture_class_counter=c__Alphaproteobacteria--1||c__Bacilli--1||c__Desulfarculia--1||c__Gammaproteobacteria--8:capture_domain_counter=d__Bacteria--11:capture_family_counter=f__Burkholderiaceae--2||f__Desulfarculaceae--1||f__Halomonadaceae--5||f__Paenibacillaceae--1||f__Wenzhouxiangellaceae--1||f__Xanthobacteraceae--1:capture_genus_counter=g__Bradyrhizobium--1||g__Cohnella--1||g__Comamonas--1||g__Halomonas_C--5||g__JACRDC01--1||g__Paucimonas--1||g__Wenzhouxiangella--1:capture_order_counter=o__Burkholderiales--2||o__Desulfarculales--1||o__Paenibacillales--1||o__Pseudomonadales--5||o__Rhizobiales--1||o__Xanthomonadales--1:capture_phylum_counter=p__Desulfobacterota--1||p__Firmicutes--1||p__Proteobacteria--9:capture_species_counter=s__Bradyrhizobium sp019243075--1||s__Cohnella nanjingensis--1||s__Comamonas sp018413525--1||s__Halomonas_C xianhensis--5||s__JACRDC01 sp016208115--1||s__Paucimonas sp003537575--1||s__Wenzhouxiangella sp010499265--1:gtdb_class_counter=:gtdb_domain_counter=:gtdb_family_counter=:gtdb_genus_counter=:gtdb_order_counter=:gtdb_phylum_counter=:gtdb_species_counter=:heptad_counter=MCP-36H--11:lbd_counter=:name=N999824:ref_name_counter=])0.328:0.0808957[&&NHX:Sample_counter=rhizpot1--1||rhiztom1--9||rhiztom2--1||rhiztom3--1:Type_counter=capture--12:besthit_avg=70.4:besthit_max=70.4:besthit_min=70.4:besthit_std=0:besthit_sum=70.4:bitscore_avg=122.0:bitscore_max=122.0:bitscore_min=122.0:bitscore_std=0:bitscore_sum=122.0:capture_class_counter=c__Alphaproteobacteria--1||c__Bacilli--1||c__Desulfarculia--1||c__Gammaproteobacteria--9:capture_domain_counter=d__Bacteria--12:capture_family_counter=f__Burkholderiaceae--2||f__Desulfarculaceae--1||f__Enterobacteriaceae--1||f__Halomonadaceae--5||f__Paenibacillaceae--1||f__Wenzhouxiangellaceae--1||f__Xanthobacteraceae--1:capture_genus_counter=g__Bradyrhizobium--1||g__Cohnella--1||g__Comamonas--1||g__Halomonas_C--5||g__JACRDC01--1||g__Kluyvera--1||g__Paucimonas--1||g__Wenzhouxiangella--1:capture_order_counter=o__Burkholderiales--2||o__Desulfarculales--1||o__Enterobacterales--1||o__Paenibacillales--1||o__Pseudomonadales--5||o__Rhizobiales--1||o__Xanthomonadales--1:capture_phylum_counter=p__Desulfobacterota--1||p__Firmicutes--1||p__Proteobacteria--10:capture_species_counter=s__Bradyrhizobium sp019243075--1||s__Cohnella nanjingensis--1||s__Comamonas sp018413525--1||s__Halomonas_C xianhensis--5||s__JACRDC01 sp016208115--1||s__Kluyvera georgiana_A--1||s__Paucimonas sp003537575--1||s__Wenzhouxiangella sp010499265--1:evalue_avg=3.07e-36:evalue_max=3.07e-36:evalue_min=3.07e-36:evalue_std=0:evalue_sum=3.07e-36:gapopen_avg=0.0:gapopen_max=0.0:gapopen_min=0.0:gapopen_std=0:gapopen_sum=0.0:gtdb_class_counter=:gtdb_domain_counter=:gtdb_family_counter=:gtdb_genus_counter=:gtdb_order_counter=:gtdb_phylum_counter=:gtdb_species_counter=:heptad_counter=MCP-36H--12:lbd_counter=:length_avg=98.0:length_max=98.0:length_min=98.0:length_std=0:length_sum=98.0:mismatch_avg=29.0:mismatch_max=29.0:mismatch_min=29.0:mismatch_std=0:mismatch_sum=29.0:name=N999825:qcovhsp_avg=100.0:qcovhsp_max=100.0:qcovhsp_min=100.0:qcovhsp_std=0:qcovhsp_sum=100.0:qend_avg=98.0:qend_max=98.0:qend_min=98.0:qend_std=0:qend_sum=98.0:qstart_avg=1.0:qstart_max=1.0:qstart_min=1.0:qstart_std=0:qstart_sum=1.0:ref_name_counter=RS_GCF_002213415.1_protein.faa_NZ_NJGU01000001.1_655@PF00015_full_PFAM.311.503--1:scovhsp_avg=51.0:scovhsp_max=51.0:scovhsp_min=51.0:scovhsp_std=0:scovhsp_sum=51.0:send_avg=165.0:send_max=165.0:send_min=165.0:send_std=0:send_sum=165.0:sstart_avg=68.0:sstart_max=68.0:sstart_min=68.0:sstart_std=0:sstart_sum=68.0])0.79:0.0447061[&&NHX:Sample_counter=rhizpot1--4||rhizpot2--1||rhizpot3--2||rhiztom1--11||rhiztom2--1||rhiztom3--1:Type_counter=capture--20:besthit_avg=69.75999999999999:besthit_max=81.0:besthit_min=63.2:besthit_std=6.7810766106865366:besthit_sum=348.79999999999995:bitscore_avg=146.52:bitscore_max=184.0:bitscore_min=66.6:bitscore_std=51.64060417926963:bitscore_sum=732.6:capture_class_counter=c__Alphaproteobacteria--2||c__Bacilli--1||c__Desulfarculia--1||c__Gammaproteobacteria--15||c__Magnetococcia--1:capture_domain_counter=d__Bacteria--20:capture_family_counter=f__Beijerinckiaceae--1||f__Burkholderiaceae--3||f__Chromobacteriaceae--1||f__DC0425bin3--1||f__Desulfarculaceae--1||f__Enterobacteriaceae--2||f__Halomonadaceae--5||f__JABURT01--3||f__Paenibacillaceae--1||f__Wenzhouxiangellaceae--1||f__Xanthobacteraceae--1:capture_genus_counter=g__Bradyrhizobium--1||g__Cohnella--1||g__Comamonas--1||g__HA3dbin3--1||g__Halomonas_C--5||g__JABURT01--3||g__JACRDC01--1||g__Kluyvera--1||g__Methylobacterium--1||g__Paludibacterium--1||g__Pantoea--1||g__Paraburkholderia--1||g__Paucimonas--1||g__Wenzhouxiangella--1:capture_order_counter=o__Burkholderiales--4||o__Desulfarculales--1||o__Enterobacterales--2||o__JABURT01--3||o__Magnetococcales--1||o__Paenibacillales--1||o__Pseudomonadales--5||o__Rhizobiales--2||o__Xanthomonadales--1:capture_phylum_counter=p__Desulfobacterota--1||p__Firmicutes--1||p__Proteobacteria--18:capture_species_counter=s__Bradyrhizobium sp019243075--1||s__Cohnella nanjingensis--1||s__Comamonas sp018413525--1||s__HA3dbin3 sp002753495--1||s__Halomonas_C xianhensis--5||s__JABURT01 sp014762485--3||s__JACRDC01 sp016208115--1||s__Kluyvera georgiana_A--1||s__Methylobacterium platani--1||s__Paludibacterium yongneupense--1||s__Pantoea sp002920175--1||s__Paraburkholderia sp004197395--1||s__Paucimonas sp003537575--1||s__Wenzhouxiangella sp010499265--1:evalue_avg=3.46e-17:evalue_max=1.73e-16:evalue_min=2.06e-59:evalue_std=7.736795202149271e-17:evalue_sum=1.73e-16:gapopen_avg=0.0:gapopen_max=0.0:gapopen_min=0.0:gapopen_std=0.0:gapopen_sum=0.0:gtdb_class_counter=:gtdb_domain_counter=:gtdb_family_counter=:gtdb_genus_counter=:gtdb_order_counter=:gtdb_phylum_counter=:gtdb_species_counter=:heptad_counter=MCP-36H--20:lbd_counter=:length_avg=121.0:length_max=155.0:length_min=42.0:length_std=50.59150126256385:length_sum=605.0:mismatch_avg=39.2:mismatch_max=57.0:mismatch_min=8.0:mismatch_std=20.449938875214272:mismatch_sum=196.0:name=N999826:qcovhsp_avg=99.53999999999999:qcovhsp_max=100.0:qcovhsp_min=97.7:qcovhsp_std=1.0285912696499018:qcovhsp_sum=497.7:qend_avg=121.2:qend_max=155.0:qend_min=43.0:qend_std=50.20159360020357:qend_sum=606.0:qstart_avg=1.2:qstart_max=2.0:qstart_min=1.0:qstart_std=0.4472135954999579:qstart_sum=6.0:ref_name_counter=GB_GCA_012034615.1_protein.faa_JAAUPA010000163.1_11@PF00015_full_PFAM.8.78--1||RS_GCF_002213415.1_protein.faa_NZ_NJGU01000001.1_655@PF00015_full_PFAM.311.503--1||RS_GCF_002213415.1_protein.faa_NZ_NJGU01000016.1_6@PF00015_full_PFAM.315.502--1||RS_GCF_013343005.1_protein.faa_NZ_CP054491.1_2370@PF00015_full_PFAM.311.500--2:scovhsp_avg=71.58:scovhsp_max=82.9:scovhsp_min=51.0:scovhsp_std=15.024380186882919:scovhsp_sum=357.9:send_avg=144.8:send_max=165.0:send_min=64.0:send_std=45.168573145495756:send_sum=724.0:sstart_avg=24.8:sstart_max=68.0:sstart_min=11.0:sstart_std=24.702226620286684:sstart_sum=124.0])0.851:0.0757056[&&NHX:Sample_counter=rhizpot1--5||rhizpot2--2||rhizpot3--2||rhiztom1--11||rhiztom2--1||rhiztom3--2:Type_counter=capture--23:besthit_avg=69.75999999999999:besthit_max=81.0:besthit_min=63.2:besthit_std=6.7810766106865366:besthit_sum=348.79999999999995:bitscore_avg=146.52:bitscore_max=184.0:bitscore_min=66.6:bitscore_std=51.64060417926963:bitscore_sum=732.6:capture_class_counter=c__Alphaproteobacteria--3||c__Bacilli--1||c__Clostridia--1||c__Desulfarculia--1||c__Gammaproteobacteria--16||c__Magnetococcia--1:capture_domain_counter=d__Bacteria--23:capture_family_counter=f__Beijerinckiaceae--1||f__Burkholderiaceae--3||f__Chromobacteriaceae--1||f__DC0425bin3--1||f__Desulfarculaceae--1||f__Enterobacteriaceae--2||f__Halomonadaceae--5||f__JABURT01--3||f__Lachnospiraceae--1||f__Paenibacillaceae--1||f__Pseudomonadaceae--1||f__SHVZ01--1||f__Wenzhouxiangellaceae--1||f__Xanthobacteraceae--1:capture_genus_counter=g__Bradyrhizobium--1||g__Cohnella--1||g__Comamonas--1||g__HA3dbin3--1||g__Halomonas_C--5||g__JABURT01--3||g__JACRDC01--1||g__Kluyvera--1||g__Methylobacterium--1||g__Paludibacterium--1||g__Pantoea--1||g__Paraburkholderia--1||g__Paucimonas--1||g__Pseudomonas_E--1||g__SHVZ01--1||g__UBA3282--1||g__Wenzhouxiangella--1:capture_order_counter=o__Burkholderiales--4||o__Desulfarculales--1||o__Enterobacterales--2||o__JABURT01--3||o__Lachnospirales--1||o__Magnetococcales--1||o__Paenibacillales--1||o__Pseudomonadales--6||o__Rhizobiales--2||o__SHVZ01--1||o__Xanthomonadales--1:capture_phylum_counter=p__Desulfobacterota--1||p__Firmicutes--1||p__Firmicutes_A--1||p__Proteobacteria--20:capture_species_counter=s__Bradyrhizobium sp019243075--1||s__Cohnella nanjingensis--1||s__Comamonas sp018413525--1||s__HA3dbin3 sp002753495--1||s__Halomonas_C xianhensis--5||s__JABURT01 sp014762485--3||s__JACRDC01 sp016208115--1||s__Kluyvera georgiana_A--1||s__Methylobacterium platani--1||s__Paludibacterium yongneupense--1||s__Pantoea sp002920175--1||s__Paraburkholderia sp004197395--1||s__Paucimonas sp003537575--1||s__Pseudomonas_E amygdali--1||s__SHVZ01 sp016792585--1||s__UBA3282 sp910584965--1||s__Wenzhouxiangella sp010499265--1:evalue_avg=3.46e-17:evalue_max=1.73e-16:evalue_min=2.06e-59:evalue_std=7.736795202149271e-17:evalue_sum=1.73e-16:gapopen_avg=0.0:gapopen_max=0.0:gapopen_min=0.0:gapopen_std=0.0:gapopen_sum=0.0:gtdb_class_counter=:gtdb_domain_counter=:gtdb_family_counter=:gtdb_genus_counter=:gtdb_order_counter=:gtdb_phylum_counter=:gtdb_species_counter=:heptad_counter=MCP-36H--23:lbd_counter=:length_avg=121.0:length_max=155.0:length_min=42.0:length_std=50.59150126256385:length_sum=605.0:mismatch_avg=39.2:mismatch_max=57.0:mismatch_min=8.0:mismatch_std=20.449938875214272:mismatch_sum=196.0:name=N999827:qcovhsp_avg=99.53999999999999:qcovhsp_max=100.0:qcovhsp_min=97.7:qcovhsp_std=1.0285912696499018:qcovhsp_sum=497.7:qend_avg=121.2:qend_max=155.0:qend_min=43.0:qend_std=50.20159360020357:qend_sum=606.0:qstart_avg=1.2:qstart_max=2.0:qstart_min=1.0:qstart_std=0.4472135954999579:qstart_sum=6.0:ref_name_counter=GB_GCA_012034615.1_protein.faa_JAAUPA010000163.1_11@PF00015_full_PFAM.8.78--1||RS_GCF_002213415.1_protein.faa_NZ_NJGU01000001.1_655@PF00015_full_PFAM.311.503--1||RS_GCF_002213415.1_protein.faa_NZ_NJGU01000016.1_6@PF00015_full_PFAM.315.502--1||RS_GCF_013343005.1_protein.faa_NZ_CP054491.1_2370@PF00015_full_PFAM.311.500--2:scovhsp_avg=71.58:scovhsp_max=82.9:scovhsp_min=51.0:scovhsp_std=15.024380186882919:scovhsp_sum=357.9:send_avg=144.8:send_max=165.0:send_min=64.0:send_std=45.168573145495756:send_sum=724.0:sstart_avg=24.8:sstart_max=68.0:sstart_min=11.0:sstart_std=24.702226620286684:sstart_sum=124.0])0.758:0.0286346[&&NHX:Sample_counter=rhizpot1--6||rhizpot2--4||rhizpot3--2||rhiztom1--13||rhiztom2--2||rhiztom3--8:Type_counter=GTDB--14||capture--35:besthit_avg=79.825:besthit_max=100.0:besthit_min=63.2:besthit_std=12.7050544702063:besthit_sum=957.9:bitscore_avg=124.64999999999999:bitscore_max=184.0:bitscore_min=45.1:bitscore_std=56.371293468153866:bitscore_sum=1495.8:capture_class_counter=c__Alphaproteobacteria--9||c__Bacilli--1||c__Clostridia--2||c__Desulfarculia--1||c__Gammaproteobacteria--18||c__Magnetococcia--1||c__Planctomycetia--2||c__Rhodothermia--1:capture_domain_counter=d__Bacteria--35:capture_family_counter=f__Azospirillaceae--1||f__Beijerinckiaceae--1||f__Burkholderiaceae--5||f__Caulobacteraceae--5||f__Chromobacteriaceae--1||f__DC0425bin3--1||f__Desulfarculaceae--1||f__Enterobacteriaceae--2||f__Gemmataceae--2||f__Halomonadaceae--5||f__JABURT01--3||f__Lachnospiraceae--2||f__Paenibacillaceae--1||f__Pseudomonadaceae--1||f__SHVZ01--1||f__Salinibacteraceae--1||f__Wenzhouxiangellaceae--1||f__Xanthobacteraceae--1:capture_genus_counter=g__Achromobacter--1||g__BOG-933--1||g__Bradyrhizobium--1||g__Caulobacter--2||g__Cohnella--1||g__Comamonas--1||g__Gemmata--2||g__HA3dbin3--1||g__Halomonas_C--5||g__JABURT01--3||g__JACRDC01--1||g__KK5--1||g__Kluyvera--1||g__Methylobacterium--1||g__Paludibacterium--1||g__Pantoea--1||g__Paraburkholderia--1||g__Paucimonas--1||g__Phenylobacterium--3||g__Pseudomonas_E--1||g__SHVZ01--1||g__Salinibacter--1||g__Sporofaciens--1||g__UBA3282--1||g__Wenzhouxiangella--1:capture_order_counter=o__Azospirillales--1||o__Burkholderiales--6||o__Caulobacterales--5||o__Desulfarculales--1||o__Enterobacterales--2||o__Gemmatales--2||o__JABURT01--3||o__Lachnospirales--2||o__Magnetococcales--1||o__Paenibacillales--1||o__Pseudomonadales--6||o__Rhizobiales--2||o__Rhodothermales--1||o__SHVZ01--1||o__Xanthomonadales--1:capture_phylum_counter=p__Bacteroidota--1||p__Desulfobacterota--1||p__Firmicutes--1||p__Firmicutes_A--2||p__Planctomycetota--2||p__Proteobacteria--28:capture_species_counter=s__Achromobacter insuavis_A--1||s__BOG-933 sp903927615--1||s__Bradyrhizobium sp019243075--1||s__Caulobacter sp001556515--2||s__Cohnella nanjingensis--1||s__Comamonas sp018413525--1||s__Gemmata massiliana--2||s__HA3dbin3 sp002753495--1||s__Halomonas_C xianhensis--5||s__JABURT01 sp014762485--3||s__JACRDC01 sp016208115--1||s__KK5 sp001984095--1||s__Kluyvera georgiana_A--1||s__Methylobacterium platani--1||s__Paludibacterium yongneupense--1||s__Pantoea sp002920175--1||s__Paraburkholderia sp004197395--1||s__Paucimonas sp003537575--1||s__Phenylobacterium sp001557235--3||s__Pseudomonas_E amygdali--1||s__SHVZ01 sp016792585--1||s__Salinibacter ruber--1||s__Sporofaciens sp910574715--1||s__UBA3282 sp910584965--1||s__Wenzhouxiangella sp010499265--1:evalue_avg=9.7525529025e-10:evalue_max=1.17e-08:evalue_min=1.36e-59:evalue_std=3.3774187937170394e-09:evalue_sum=1.1703063482999998e-08:gapopen_avg=0.0:gapopen_max=0.0:gapopen_min=0.0:gapopen_std=0.0:gapopen_sum=0.0:gtdb_class_counter=c__Gammaproteobacteria--2||c__JADJOY01--1||c__Methylomirabilia--8||c__RBG-16-71-46--3:gtdb_domain_counter=d__Bacteria--14:gtdb_family_counter=f__CSP1-6--1||f__Competibacteraceae--2||f__JADJOY01--1||f__Methylomirabilaceae--7||f__RBG-16-71-46--3:gtdb_genus_counter=g__CAIXRL01--3||g__Contendobacter--1||g__DSRV01--1||g__JADJOY01--1||g__Methylomirabilis--7||g__RXIV01--1:gtdb_order_counter=o__Competibacterales--2||o__JADJOY01--1||o__Methylomirabilales--7||o__RBG-16-71-46--3||o__Rokubacteriales--1:gtdb_phylum_counter=p__Eisenbacteria--3||p__JADJOY01--1||p__Methylomirabilota--8||p__Proteobacteria--2:gtdb_species_counter=s__CAIXRL01 sp016710095--2||s__CAIXRL01 sp903921835--1||s__Contendobacter odensis_A--1||s__DSRV01 sp011331415--1||s__JADJOY01 sp016713535--1||s__Methylomirabilis oxyfera--4||s__Methylomirabilis sp003104975--2||s__Methylomirabilis sp003105305--1||s__RXIV01 sp003989085--1:heptad_counter=MCP-36H--47||MCP-40H--2:lbd_counter=:lca_tree=d__Bacteria:length_avg=95.33333333333333:length_max=155.0:length_min=24.0:length_std=52.87435077329054:length_sum=1144.0:mismatch_avg=24.5:mismatch_max=57.0:mismatch_min=0.0:mismatch_std=21.292337503516055:mismatch_sum=294.0:name=N999828:qcovhsp_avg=98.81666666666668:qcovhsp_max=100.0:qcovhsp_min=96.0:qcovhsp_std=1.4383281540691175:qcovhsp_sum=1185.8000000000002:qend_avg=95.66666666666667:qend_max=155.0:qend_min=25.0:qend_std=52.61063379088668:qend_sum=1148.0:qstart_avg=1.3333333333333333:qstart_max=2.0:qstart_min=1.0:qstart_std=0.49236596391733095:qstart_sum=16.0:ref_name_counter=GB_GCA_003989085.1_protein.faa_RXIV01000001.1_251@PF00015_full_PFAM.318.510--1||GB_GCA_009830035.1_protein.faa_SZZY01000002.1_215@PF00015_full_PFAM.1.43--1||GB_GCA_012034615.1_protein.faa_JAAUPA010000163.1_11@PF00015_full_PFAM.8.78--1||GB_GCA_903921835.1_protein.faa_CAIXRL010000239.1_4@PF00015_full_PFAM.264.457--2||RS_GCF_000531125.1_protein.faa_NZ_CBTK010000171.1_1@PF00015_full_PFAM.183.286--1||RS_GCF_002213415.1_protein.faa_NZ_NJGU01000001.1_655@PF00015_full_PFAM.311.503--1||RS_GCF_002213415.1_protein.faa_NZ_NJGU01000016.1_6@PF00015_full_PFAM.315.502--1||RS_GCF_013343005.1_protein.faa_NZ_CP054491.1_2370@PF00015_full_PFAM.311.500--2||RS_GCF_017498065.1_protein.faa_NZ_JAGDFX010000006.1_116@PF00015_full_PFAM.1.44--1||RS_GCF_018221465.1_protein.faa_NZ_JAAIKR010000012.1_98@PF00015_full_PFAM.4.34--1:scovhsp_avg=71.55000000000001:scovhsp_max=88.1:scovhsp_min=51.0:scovhsp_std=11.779759219641429:scovhsp_sum=858.6000000000001:send_avg=113.08333333333333:send_max=165.0:send_min=26.0:send_std=56.75699129275671:send_sum=1357.0:sstart_avg=18.75:sstart_max=68.0:sstart_min=2.0:sstart_std=19.36315620403394:sstart_sum=225.0],(2714e427-10e7-4e99-9897-eb473904e6a1_1@MCPsignal.22.47:0.30082[&&NHX:Sample=rhiztom3:Type=capture:besthit=96.0:bitscore=44.3:capture_class=c__Gammaproteobacteria:capture_domain=d__Bacteria:capture_family=f__Burkholderiaceae:capture_genus=g__Hylemonella:capture_order=o__Burkholderiales:capture_phylum=p__Proteobacteria:capture_species=s__Hylemonella sp003500955:evalue=2.36e-08:gapopen=0.0:heptad=MCP-24H:length=25.0:mismatch=1.0:qcovhsp=100.0:qend=25.0:qstart=1.0:ref_name=RS_GCF_018221465.1_protein.faa_NZ_JAAIKR010000012.1_98@PF00015_full_PFAM.4.34:scovhsp=83.3:send=27.0:sstart=3.0],(GB_GCA_001873295.1_protein.faa_MNYW01000001.1_15@PF00015_full_PFAM.452.624:0.144039[&&NHX:Type=GTDB:gtdb_class=c__CG2-30-70-394:gtdb_domain=d__Bacteria:gtdb_family=f__CG2-30-70-394:gtdb_genus=g__CG2-30-70-394:gtdb_order=o__CG2-30-70-394:gtdb_phylum=p__CG2-30-70-394:gtdb_species=s__CG2-30-70-394 sp001873295:heptad=MCP-36H:species=d__Bacteria_p__CG2-30-70-394_c__CG2-30-70-394_o__CG2-30-70-394_f__CG2-30-70-394_g__CG2-30-70-394_s__CG2-30-70-394 sp001873295],(784f45d8-326b-4c39-b1c5-34a0c8a19386_6@MCPsignal.370.395:0.203216[&&NHX:Sample=rhizpot3:Type=capture:besthit=96.0:bitscore=44.7:capture_class=c__Gammaproteobacteria:capture_domain=d__Bacteria:capture_family=f__Burkholderiaceae:capture_genus=g__Schlegelella:capture_order=o__Burkholderiales:capture_phylum=p__Proteobacteria:capture_species=s__Schlegelella thermodepolymerans:evalue=1.88e-08:gapopen=0.0:heptad=MCP-24H:length=25.0:mismatch=1.0:qcovhsp=100.0:qend=25.0:qstart=1.0:ref_name=RS_GCF_002204795.1_protein.faa_NZ_NIXO01000018.1_81@PF00015_full_PFAM.72.110:scovhsp=65.8:send=37.0:sstart=13.0],426736bf-d092-4f9c-9b54-f2f6606d5c91_1@MCPsignal.110.158:0.235566[&&NHX:Sample=rhiztom2:Type=capture:capture_class=c__Alphaproteobacteria:capture_domain=d__Bacteria:capture_family=f__Rhodospirillaceae:capture_genus=g__Caenispirillum:capture_order=o__Rhodospirillales:capture_phylum=p__Proteobacteria:capture_species=s__Caenispirillum bisanense:heptad=MCP-36H])0.745:0.0951686[&&NHX:Sample_counter=rhizpot3--1||rhiztom2--1:Type_counter=capture--2:besthit_avg=96.0:besthit_max=96.0:besthit_min=96.0:besthit_std=0:besthit_sum=96.0:bitscore_avg=44.7:bitscore_max=44.7:bitscore_min=44.7:bitscore_std=0:bitscore_sum=44.7:capture_class_counter=c__Alphaproteobacteria--1||c__Gammaproteobacteria--1:capture_domain_counter=d__Bacteria--2:capture_family_counter=f__Burkholderiaceae--1||f__Rhodospirillaceae--1:capture_genus_counter=g__Caenispirillum--1||g__Schlegelella--1:capture_order_counter=o__Burkholderiales--1||o__Rhodospirillales--1:capture_phylum_counter=p__Proteobacteria--2:capture_species_counter=s__Caenispirillum bisanense--1||s__Schlegelella thermodepolymerans--1:evalue_avg=1.88e-08:evalue_max=1.88e-08:evalue_min=1.88e-08:evalue_std=0:evalue_sum=1.88e-08:gapopen_avg=0.0:gapopen_max=0.0:gapopen_min=0.0:gapopen_std=0:gapopen_sum=0.0:gtdb_class_counter=:gtdb_domain_counter=:gtdb_family_counter=:gtdb_genus_counter=:gtdb_order_counter=:gtdb_phylum_counter=:gtdb_species_counter=:heptad_counter=MCP-24H--1||MCP-36H--1:lbd_counter=:length_avg=25.0:length_max=25.0:length_min=25.0:length_std=0:length_sum=25.0:mismatch_avg=1.0:mismatch_max=1.0:mismatch_min=1.0:mismatch_std=0:mismatch_sum=1.0:name=N999833:qcovhsp_avg=100.0:qcovhsp_max=100.0:qcovhsp_min=100.0:qcovhsp_std=0:qcovhsp_sum=100.0:qend_avg=25.0:qend_max=25.0:qend_min=25.0:qend_std=0:qend_sum=25.0:qstart_avg=1.0:qstart_max=1.0:qstart_min=1.0:qstart_std=0:qstart_sum=1.0:ref_name_counter=RS_GCF_002204795.1_protein.faa_NZ_NIXO01000018.1_81@PF00015_full_PFAM.72.110--1:scovhsp_avg=65.8:scovhsp_max=65.8:scovhsp_min=65.8:scovhsp_std=0:scovhsp_sum=65.8:send_avg=37.0:send_max=37.0:send_min=37.0:send_std=0:send_sum=37.0:sstart_avg=13.0:sstart_max=13.0:sstart_min=13.0:sstart_std=0:sstart_sum=13.0])0.904:0.44392[&&NHX:Sample_counter=rhizpot3--1||rhiztom2--1:Type_counter=GTDB--1||capture--2:besthit_avg=96.0:besthit_max=96.0:besthit_min=96.0:besthit_std=0:besthit_sum=96.0:bitscore_avg=44.7:bitscore_max=44.7:bitscore_min=44.7:bitscore_std=0:bitscore_sum=44.7:capture_class_counter=c__Alphaproteobacteria--1||c__Gammaproteobacteria--1:capture_domain_counter=d__Bacteria--2:capture_family_counter=f__Burkholderiaceae--1||f__Rhodospirillaceae--1:capture_genus_counter=g__Caenispirillum--1||g__Schlegelella--1:capture_order_counter=o__Burkholderiales--1||o__Rhodospirillales--1:capture_phylum_counter=p__Proteobacteria--2:capture_species_counter=s__Caenispirillum bisanense--1||s__Schlegelella thermodepolymerans--1:evalue_avg=1.88e-08:evalue_max=1.88e-08:evalue_min=1.88e-08:evalue_std=0:evalue_sum=1.88e-08:gapopen_avg=0.0:gapopen_max=0.0:gapopen_min=0.0:gapopen_std=0:gapopen_sum=0.0:gtdb_class_counter=c__CG2-30-70-394--1:gtdb_domain_counter=d__Bacteria--1:gtdb_family_counter=f__CG2-30-70-394--1:gtdb_genus_counter=g__CG2-30-70-394--1:gtdb_order_counter=o__CG2-30-70-394--1:gtdb_phylum_counter=p__CG2-30-70-394--1:gtdb_species_counter=s__CG2-30-70-394 sp001873295--1:heptad_counter=MCP-24H--1||MCP-36H--2:lbd_counter=:lca_tree=s__CG2-30-70-394 sp001873295:length_avg=25.0:length_max=25.0:length_min=25.0:length_std=0:length_sum=25.0:mismatch_avg=1.0:mismatch_max=1.0:mismatch_min=1.0:mismatch_std=0:mismatch_sum=1.0:name=N999834:qcovhsp_avg=100.0:qcovhsp_max=100.0:qcovhsp_min=100.0:qcovhsp_std=0:qcovhsp_sum=100.0:qend_avg=25.0:qend_max=25.0:qend_min=25.0:qend_std=0:qend_sum=25.0:qstart_avg=1.0:qstart_max=1.0:qstart_min=1.0:qstart_std=0:qstart_sum=1.0:ref_name_counter=RS_GCF_002204795.1_protein.faa_NZ_NIXO01000018.1_81@PF00015_full_PFAM.72.110--1:scovhsp_avg=65.8:scovhsp_max=65.8:scovhsp_min=65.8:scovhsp_std=0:scovhsp_sum=65.8:send_avg=37.0:send_max=37.0:send_min=37.0:send_std=0:send_sum=37.0:sstart_avg=13.0:sstart_max=13.0:sstart_min=13.0:sstart_std=0:sstart_sum=13.0])0:1.3e-08[&&NHX:Sample_counter=rhizpot3--1||rhiztom2--1||rhiztom3--1:Type_counter=GTDB--1||capture--3:besthit_avg=96.0:besthit_max=96.0:besthit_min=96.0:besthit_std=0.0:besthit_sum=192.0:bitscore_avg=44.5:bitscore_max=44.7:bitscore_min=44.3:bitscore_std=0.28284271247462306:bitscore_sum=89.0:capture_class_counter=c__Alphaproteobacteria--1||c__Gammaproteobacteria--2:capture_domain_counter=d__Bacteria--3:capture_family_counter=f__Burkholderiaceae--2||f__Rhodospirillaceae--1:capture_genus_counter=g__Caenispirillum--1||g__Hylemonella--1||g__Schlegelella--1:capture_order_counter=o__Burkholderiales--2||o__Rhodospirillales--1:capture_phylum_counter=p__Proteobacteria--3:capture_species_counter=s__Caenispirillum bisanense--1||s__Hylemonella sp003500955--1||s__Schlegelella thermodepolymerans--1:evalue_avg=2.1199999999999998e-08:evalue_max=2.36e-08:evalue_min=1.88e-08:evalue_std=3.3941125496954283e-09:evalue_sum=4.2399999999999996e-08:gapopen_avg=0.0:gapopen_max=0.0:gapopen_min=0.0:gapopen_std=0.0:gapopen_sum=0.0:gtdb_class_counter=c__CG2-30-70-394--1:gtdb_domain_counter=d__Bacteria--1:gtdb_family_counter=f__CG2-30-70-394--1:gtdb_genus_counter=g__CG2-30-70-394--1:gtdb_order_counter=o__CG2-30-70-394--1:gtdb_phylum_counter=p__CG2-30-70-394--1:gtdb_species_counter=s__CG2-30-70-394 sp001873295--1:heptad_counter=MCP-24H--2||MCP-36H--2:lbd_counter=:lca_tree=s__CG2-30-70-394 sp001873295:length_avg=25.0:length_max=25.0:length_min=25.0:length_std=0.0:length_sum=50.0:mismatch_avg=1.0:mismatch_max=1.0:mismatch_min=1.0:mismatch_std=0.0:mismatch_sum=2.0:name=N999835:qcovhsp_avg=100.0:qcovhsp_max=100.0:qcovhsp_min=100.0:qcovhsp_std=0.0:qcovhsp_sum=200.0:qend_avg=25.0:qend_max=25.0:qend_min=25.0:qend_std=0.0:qend_sum=50.0:qstart_avg=1.0:qstart_max=1.0:qstart_min=1.0:qstart_std=0.0:qstart_sum=2.0:ref_name_counter=RS_GCF_002204795.1_protein.faa_NZ_NIXO01000018.1_81@PF00015_full_PFAM.72.110--1||RS_GCF_018221465.1_protein.faa_NZ_JAAIKR010000012.1_98@PF00015_full_PFAM.4.34--1:scovhsp_avg=74.55:scovhsp_max=83.3:scovhsp_min=65.8:scovhsp_std=12.374368670764582:scovhsp_sum=149.1:send_avg=32.0:send_max=37.0:send_min=27.0:send_std=7.0710678118654755:send_sum=64.0:sstart_avg=8.0:sstart_max=13.0:sstart_min=3.0:sstart_std=7.0710678118654755:sstart_sum=16.0])0.926:0.0656702[&&NHX:Sample_counter=rhizpot1--6||rhizpot2--4||rhizpot3--3||rhiztom1--13||rhiztom2--3||rhiztom3--9:Type_counter=GTDB--15||capture--38:besthit_avg=82.13571428571429:besthit_max=100.0:besthit_min=63.2:besthit_std=13.079967486601388:besthit_sum=1149.9:bitscore_avg=113.20000000000002:bitscore_max=184.0:bitscore_min=44.3:bitscore_std=59.46404214054329:bitscore_sum=1584.8000000000002:capture_class_counter=c__Alphaproteobacteria--10||c__Bacilli--1||c__Clostridia--2||c__Desulfarculia--1||c__Gammaproteobacteria--20||c__Magnetococcia--1||c__Planctomycetia--2||c__Rhodothermia--1:capture_domain_counter=d__Bacteria--38:capture_family_counter=f__Azospirillaceae--1||f__Beijerinckiaceae--1||f__Burkholderiaceae--7||f__Caulobacteraceae--5||f__Chromobacteriaceae--1||f__DC0425bin3--1||f__Desulfarculaceae--1||f__Enterobacteriaceae--2||f__Gemmataceae--2||f__Halomonadaceae--5||f__JABURT01--3||f__Lachnospiraceae--2||f__Paenibacillaceae--1||f__Pseudomonadaceae--1||f__Rhodospirillaceae--1||f__SHVZ01--1||f__Salinibacteraceae--1||f__Wenzhouxiangellaceae--1||f__Xanthobacteraceae--1:capture_genus_counter=g__Achromobacter--1||g__BOG-933--1||g__Bradyrhizobium--1||g__Caenispirillum--1||g__Caulobacter--2||g__Cohnella--1||g__Comamonas--1||g__Gemmata--2||g__HA3dbin3--1||g__Halomonas_C--5||g__Hylemonella--1||g__JABURT01--3||g__JACRDC01--1||g__KK5--1||g__Kluyvera--1||g__Methylobacterium--1||g__Paludibacterium--1||g__Pantoea--1||g__Paraburkholderia--1||g__Paucimonas--1||g__Phenylobacterium--3||g__Pseudomonas_E--1||g__SHVZ01--1||g__Salinibacter--1||g__Schlegelella--1||g__Sporofaciens--1||g__UBA3282--1||g__Wenzhouxiangella--1:capture_order_counter=o__Azospirillales--1||o__Burkholderiales--8||o__Caulobacterales--5||o__Desulfarculales--1||o__Enterobacterales--2||o__Gemmatales--2||o__JABURT01--3||o__Lachnospirales--2||o__Magnetococcales--1||o__Paenibacillales--1||o__Pseudomonadales--6||o__Rhizobiales--2||o__Rhodospirillales--1||o__Rhodothermales--1||o__SHVZ01--1||o__Xanthomonadales--1:capture_phylum_counter=p__Bacteroidota--1||p__Desulfobacterota--1||p__Firmicutes--1||p__Firmicutes_A--2||p__Planctomycetota--2||p__Proteobacteria--31:capture_species_counter=s__Achromobacter insuavis_A--1||s__BOG-933 sp903927615--1||s__Bradyrhizobium sp019243075--1||s__Caenispirillum bisanense--1||s__Caulobacter sp001556515--2||s__Cohnella nanjingensis--1||s__Comamonas sp018413525--1||s__Gemmata massiliana--2||s__HA3dbin3 sp002753495--1||s__Halomonas_C xianhensis--5||s__Hylemonella sp003500955--1||s__JABURT01 sp014762485--3||s__JACRDC01 sp016208115--1||s__KK5 sp001984095--1||s__Kluyvera georgiana_A--1||s__Methylobacterium platani--1||s__Paludibacterium yongneupense--1||s__Pantoea sp002920175--1||s__Paraburkholderia sp004197395--1||s__Paucimonas sp003537575--1||s__Phenylobacterium sp001557235--3||s__Pseudomonas_E amygdali--1||s__SHVZ01 sp016792585--1||s__Salinibacter ruber--1||s__Schlegelella thermodepolymerans--1||s__Sporofaciens sp910574715--1||s__UBA3282 sp910584965--1||s__Wenzhouxiangella sp010499265--1:evalue_avg=3.8645045345e-09:evalue_max=2.36e-08:evalue_min=1.36e-59:evalue_std=8.029792962189748e-09:evalue_sum=5.4103063483e-08:gapopen_avg=0.0:gapopen_max=0.0:gapopen_min=0.0:gapopen_std=0.0:gapopen_sum=0.0:gtdb_class_counter=c__CG2-30-70-394--1||c__Gammaproteobacteria--2||c__JADJOY01--1||c__Methylomirabilia--8||c__RBG-16-71-46--3:gtdb_domain_counter=d__Bacteria--15:gtdb_family_counter=f__CG2-30-70-394--1||f__CSP1-6--1||f__Competibacteraceae--2||f__JADJOY01--1||f__Methylomirabilaceae--7||f__RBG-16-71-46--3:gtdb_genus_counter=g__CAIXRL01--3||g__CG2-30-70-394--1||g__Contendobacter--1||g__DSRV01--1||g__JADJOY01--1||g__Methylomirabilis--7||g__RXIV01--1:gtdb_order_counter=o__CG2-30-70-394--1||o__Competibacterales--2||o__JADJOY01--1||o__Methylomirabilales--7||o__RBG-16-71-46--3||o__Rokubacteriales--1:gtdb_phylum_counter=p__CG2-30-70-394--1||p__Eisenbacteria--3||p__JADJOY01--1||p__Methylomirabilota--8||p__Proteobacteria--2:gtdb_species_counter=s__CAIXRL01 sp016710095--2||s__CAIXRL01 sp903921835--1||s__CG2-30-70-394 sp001873295--1||s__Contendobacter odensis_A--1||s__DSRV01 sp011331415--1||s__JADJOY01 sp016713535--1||s__Methylomirabilis oxyfera--4||s__Methylomirabilis sp003104975--2||s__Methylomirabilis sp003105305--1||s__RXIV01 sp003989085--1:heptad_counter=MCP-24H--2||MCP-36H--49||MCP-40H--2:lbd_counter=:lca_tree=d__Bacteria:length_avg=85.28571428571429:length_max=155.0:length_min=24.0:length_std=54.93552664635234:length_sum=1194.0:mismatch_avg=21.142857142857142:mismatch_max=57.0:mismatch_min=0.0:mismatch_std=21.36444617675732:mismatch_sum=296.0:name=N999836:qcovhsp_avg=98.9857142857143:qcovhsp_max=100.0:qcovhsp_min=96.0:qcovhsp_std=1.3911020218391:qcovhsp_sum=1385.8000000000002:qend_avg=85.57142857142857:qend_max=155.0:qend_min=25.0:qend_std=54.77747190744959:qend_sum=1198.0:qstart_avg=1.2857142857142858:qstart_max=2.0:qstart_min=1.0:qstart_std=0.4688072309384954:qstart_sum=18.0:ref_name_counter=GB_GCA_003989085.1_protein.faa_RXIV01000001.1_251@PF00015_full_PFAM.318.510--1||GB_GCA_009830035.1_protein.faa_SZZY01000002.1_215@PF00015_full_PFAM.1.43--1||GB_GCA_012034615.1_protein.faa_JAAUPA010000163.1_11@PF00015_full_PFAM.8.78--1||GB_GCA_903921835.1_protein.faa_CAIXRL010000239.1_4@PF00015_full_PFAM.264.457--2||RS_GCF_000531125.1_protein.faa_NZ_CBTK010000171.1_1@PF00015_full_PFAM.183.286--1||RS_GCF_002204795.1_protein.faa_NZ_NIXO01000018.1_81@PF00015_full_PFAM.72.110--1||RS_GCF_002213415.1_protein.faa_NZ_NJGU01000001.1_655@PF00015_full_PFAM.311.503--1||RS_GCF_002213415.1_protein.faa_NZ_NJGU01000016.1_6@PF00015_full_PFAM.315.502--1||RS_GCF_013343005.1_protein.faa_NZ_CP054491.1_2370@PF00015_full_PFAM.311.500--2||RS_GCF_017498065.1_protein.faa_NZ_JAGDFX010000006.1_116@PF00015_full_PFAM.1.44--1||RS_GCF_018221465.1_protein.faa_NZ_JAAIKR010000012.1_98@PF00015_full_PFAM.4.34--2:scovhsp_avg=71.97857142857144:scovhsp_max=88.1:scovhsp_min=51.0:scovhsp_std=11.418418223435097:scovhsp_sum=1007.7000000000002:send_avg=101.5:send_max=165.0:send_min=26.0:send_std=59.97146757481363:send_sum=1421.0:sstart_avg=17.214285714285715:sstart_max=68.0:sstart_min=2.0:sstart_std=18.339442871449634:sstart_sum=241.0])0.906:0.0293688[&&NHX:Sample_counter=rhizpot1--10||rhizpot2--7||rhizpot3--7||rhiztom1--17||rhiztom2--5||rhiztom3--15:Type_counter=GTDB--44||capture--61:besthit_avg=80.38636363636364:besthit_max=100.0:besthit_min=50.9:besthit_std=15.449527514875673:besthit_sum=1768.5000000000002:bitscore_avg=106.41363636363636:bitscore_max=184.0:bitscore_min=43.5:bitscore_std=55.72438378351032:bitscore_sum=2341.1:capture_class_counter=c__Alphaproteobacteria--17||c__Bacilli--1||c__Bdellovibrionia--1||c__Clostridia--2||c__Cyanobacteriia--1||c__Desulfarculia--1||c__Desulfovibrionia--1||c__Gammaproteobacteria--31||c__JAFGSJ01--1||c__Magnetococcia--1||c__Planctomycetia--2||c__Rhodothermia--1||c__WGA-4E--1:capture_domain_counter=d__Bacteria--61:capture_family_counter=f__Alteromonadaceae--1||f__Azospirillaceae--2||f__Bdellovibrionaceae--1||f__Beijerinckiaceae--1||f__Burkholderiaceae--11||f__Caulobacteraceae--6||f__Chromatiaceae--1||f__Chromobacteriaceae--2||f__DC0425bin3--1||f__Desulfarculaceae--1||f__Desulfovibrionaceae--1||f__Enterobacteriaceae--2||f__GCA-2687025--1||f__Gemmataceae--2||f__Halomonadaceae--5||f__JABURT01--3||f__JAFGSJ01--1||f__Lachnospiraceae--2||f__Magnetospirillaceae--2||f__Maricaulaceae--1||f__Oscillatoriaceae--1||f__Paenibacillaceae--1||f__Pseudomonadaceae--4||f__Rhizobiaceae--1||f__Rhodospirillaceae--1||f__SHVZ01--1||f__Salinibacteraceae--1||f__Sphingomonadaceae--1||f__Steroidobacteraceae--1||f__Wenzhouxiangellaceae--1||f__Xanthobacteraceae--1:capture_genus_counter=g__Achromobacter--1||g__Aquitalea--1||g__Azospirillum--1||g__BOG-933--1||g__Bradyrhizobium--1||g__CADEED01--1||g__Caenispirillum--1||g__Caulobacter--3||g__Cohnella--1||g__Comamonas--1||g__Duganella--1||g__GCA-2687025--1||g__Ga0074137--1||g__Gemmata--2||g__HA3dbin3--1||g__Halomonas_C--5||g__Hylemonella--1||g__JABURT01--3||g__JACRDC01--1||g__JAFGSJ01--1||g__KK5--1||g__Kluyvera--1||g__M0108--1||g__Magnetospirillum--1||g__Massilia--1||g__Methylobacterium--1||g__Oceanicaulis--1||g__Oxynema--1||g__Paludibacterium--1||g__Pantoea--1||g__Paraburkholderia--2||g__Pararheinheimera--1||g__Paucimonas--1||g__Pelagerythrobacter--1||g__Phaeospirillum--1||g__Phenylobacterium--3||g__Pseudomonas_E--2||g__Pseudomonas_O--2||g__Rubrivivax--1||g__SHVZ01--1||g__Salinibacter--1||g__Schlegelella--1||g__Shinella--1||g__Solidesulfovibrio--1||g__Sporofaciens--1||g__UBA3282--1||g__Wenzhouxiangella--1:capture_order_counter=o__Azospirillales--2||o__Bdellovibrionales--1||o__Burkholderiales--13||o__Caulobacterales--7||o__Chromatiales--1||o__Cyanobacteriales--1||o__Desulfarculales--1||o__Desulfovibrionales--1||o__Enterobacterales--3||o__GCA-2687025--1||o__Gemmatales--2||o__JABURT01--3||o__JAFGSJ01--1||o__Lachnospirales--2||o__Magnetococcales--1||o__Paenibacillales--1||o__Pseudomonadales--9||o__Rhizobiales--3||o__Rhodospirillales--3||o__Rhodothermales--1||o__SHVZ01--1||o__Sphingomonadales--1||o__Steroidobacterales--1||o__Xanthomonadales--1:capture_phylum_counter=p__Bacteroidota--1||p__Bdellovibrionota--1||p__CSSED10-310--1||p__Cyanobacteria--1||p__Desulfobacterota--1||p__Desulfobacterota_I--1||p__Firmicutes--1||p__Firmicutes_A--2||p__Planctomycetota--2||p__Poribacteria--1||p__Proteobacteria--49:capture_species_counter=s__Achromobacter insuavis_A--1||s__Aquitalea pelogenes--1||s__Azospirillum brasilense_E--1||s__BOG-933 sp903927615--1||s__Bradyrhizobium sp019243075--1||s__CADEED01 sp016703895--1||s__Caenispirillum bisanense--1||s__Caulobacter sp001556515--2||s__Caulobacter vibrioides--1||s__Cohnella nanjingensis--1||s__Comamonas sp018413525--1||s__Duganella callida--1||s__GCA-2687025 sp018644665--1||s__Ga0074137 sp016791465--1||s__Gemmata massiliana--2||s__HA3dbin3 sp002753495--1||s__Halomonas_C xianhensis--5||s__Hylemonella sp003500955--1||s__JABURT01 sp014762485--3||s__JACRDC01 sp016208115--1||s__JAFGSJ01 sp016934675--1||s__KK5 sp001984095--1||s__Kluyvera georgiana_A--1||s__M0108 sp019136395--1||s__Magnetospirillum sp014379805--1||s__Massilia aurea_A--1||s__Methylobacterium platani--1||s__Oceanicaulis sp000152745--1||s__Oxynema aestuarii--1||s__Paludibacterium yongneupense--1||s__Pantoea sp002920175--1||s__Paraburkholderia fungorum_B--1||s__Paraburkholderia sp004197395--1||s__Pararheinheimera tangshanensis--1||s__Paucimonas sp003537575--1||s__Pelagerythrobacter marinus--1||s__Phaeospirillum sp903853455--1||s__Phenylobacterium sp001557235--3||s__Pseudomonas_E amygdali--1||s__Pseudomonas_E fluorescens_BV--1||s__Pseudomonas_O sp002418465--2||s__Rubrivivax sp016789955--1||s__SHVZ01 sp016792585--1||s__Salinibacter ruber--1||s__Schlegelella thermodepolymerans--1||s__Shinella granuli--1||s__Solidesulfovibrio magneticus_A--1||s__Sporofaciens sp910574715--1||s__UBA3282 sp910584965--1||s__Wenzhouxiangella sp010499265--1:evalue_avg=5.105139266e-09:evalue_max=4.99e-08:evalue_min=1.36e-59:evalue_std=1.1990582568570815e-08:evalue_sum=1.12313063852e-07:gapopen_avg=0.045454545454545456:gapopen_max=1.0:gapopen_min=0.0:gapopen_std=0.2132007163556105:gapopen_sum=1.0:gtdb_class_counter=c__Acidobacteriae--1||c__CG2-30-70-394--1||c__Gammaproteobacteria--28||c__Gemmatimonadetes--2||c__JADJOY01--1||c__Methylomirabilia--8||c__RBG-16-71-46--3:gtdb_domain_counter=d__Bacteria--44:gtdb_family_counter=f__Bryobacteraceae--1||f__Burkholderiaceae--21||f__CG2-30-70-394--1||f__CSP1-6--1||f__Competibacteraceae--2||f__Gemmatimonadaceae--2||f__JADJOY01--1||f__Methylomirabilaceae--7||f__RBG-16-71-46--3||f__UWMA-0217--2||f__Xanthomonadaceae--3:gtdb_genus_counter=g__Bog-105--1||g__CAIXRL01--3||g__CAIZPE01--2||g__CG2-30-70-394--1||g__Contendobacter--1||g__Curvibacter--4||g__DSRV01--1||g__GCA-002840015--3||g__Gemmatimonas--2||g__HyVt-560--2||g__JADJCH01--1||g__JADJOY01--1||g__Massilia--3||g__Methylomirabilis--7||g__Mitsuaria--1||g__RXIV01--1||g__Rhodoferax--7||g__Sphaerotilus--1||g__UBA2334--1||g__Verticiella--1:gtdb_order_counter=o__Bryobacterales--1||o__Burkholderiales--21||o__CG2-30-70-394--1||o__Competibacterales--2||o__Gemmatimonadales--2||o__JADJOY01--1||o__Methylomirabilales--7||o__RBG-16-71-46--3||o__Rokubacteriales--1||o__UWMA-0217--2||o__Xanthomonadales--3:gtdb_phylum_counter=p__Acidobacteriota--1||p__CG2-30-70-394--1||p__Eisenbacteria--3||p__Gemmatimonadota--2||p__JADJOY01--1||p__Methylomirabilota--8||p__Proteobacteria--28:gtdb_species_counter=s__Bog-105 sp003169195--1||s__CAIXRL01 sp016710095--2||s__CAIXRL01 sp903921835--1||s__CAIZPE01 sp016710525--1||s__CAIZPE01 sp903934295--1||s__CG2-30-70-394 sp001873295--1||s__Contendobacter odensis_A--1||s__Curvibacter gracilis--1||s__Curvibacter lanceolatus--1||s__Curvibacter sp003987795--1||s__Curvibacter sp019233055--1||s__DSRV01 sp011331415--1||s__GCA-002840015 sp002782905--1||s__GCA-002840015 sp002839995--1||s__GCA-002840015 sp002840015--1||s__Gemmatimonas aurantiaca--1||s__Gemmatimonas sp016742275--1||s__HyVt-560 sp011330835--2||s__JADJCH01 sp016703325--1||s__JADJOY01 sp016713535--1||s__Massilia aurea_A--1||s__Massilia sp002007115--1||s__Massilia sp005222695--1||s__Methylomirabilis oxyfera--4||s__Methylomirabilis sp003104975--2||s__Methylomirabilis sp003105305--1||s__Mitsuaria aquatilis--1||s__RXIV01 sp003989085--1||s__Rhodoferax fermentans--1||s__Rhodoferax sp013416775--1||s__Rhodoferax sp017997975--1||s__Rhodoferax sp018061265--1||s__Rhodoferax sp018063565--1||s__Rhodoferax sp018619435--1||s__Rhodoferax sp903905735--1||s__Sphaerotilus hippei--1||s__UBA2334 sp903928495--1||s__Verticiella sp018904615--1:heptad_counter=MCP-24H--7||MCP-34H--3||MCP-36H--93||MCP-40H--2:lbd_counter=:lca_tree=d__Bacteria:length_avg=83.27272727272727:length_max=155.0:length_min=24.0:length_std=54.153381654230465:length_sum=1832.0:mismatch_avg=23.0:mismatch_max=70.0:mismatch_min=0.0:mismatch_std=24.800153609355306:mismatch_sum=506.0:name=N999837:qcovhsp_avg=99.07272727272726:qcovhsp_max=100.0:qcovhsp_min=96.0:qcovhsp_std=1.3946092875551428:qcovhsp_sum=2179.6:qend_avg=83.45454545454545:qend_max=155.0:qend_min=25.0:qend_std=53.94947130923022:qend_sum=1836.0:qstart_avg=1.2272727272727273:qstart_max=2.0:qstart_min=1.0:qstart_std=0.42893202722888857:qstart_sum=27.0:ref_name_counter=GB_GCA_003527885.1_protein.faa_DPWB01000163.1_9@PF00015_full_PFAM.333.407--1||GB_GCA_003989085.1_protein.faa_RXIV01000001.1_251@PF00015_full_PFAM.318.510--1||GB_GCA_009830035.1_protein.faa_SZZY01000002.1_215@PF00015_full_PFAM.1.43--2||GB_GCA_012034615.1_protein.faa_JAAUPA010000163.1_11@PF00015_full_PFAM.8.78--1||GB_GCA_016720685.1_protein.faa_JADKKC010000064.1_15@PF00015_full_PFAM.223.262--1||GB_GCA_903921835.1_protein.faa_CAIXRL010000239.1_4@PF00015_full_PFAM.264.457--2||RS_GCF_000531125.1_protein.faa_NZ_CBTK010000171.1_1@PF00015_full_PFAM.183.286--1||RS_GCF_002179965.1_protein.faa_NZ_NGUQ01000012.1_90@PF00015_full_PFAM.317.517--1||RS_GCF_002204795.1_protein.faa_NZ_NIXO01000018.1_81@PF00015_full_PFAM.72.110--1||RS_GCF_002213415.1_protein.faa_NZ_NJGU01000001.1_655@PF00015_full_PFAM.311.503--1||RS_GCF_002213415.1_protein.faa_NZ_NJGU01000016.1_6@PF00015_full_PFAM.315.502--1||RS_GCF_003628145.1_protein.faa_NZ_RBZV01000009.1_174@PF00015_full_PFAM.319.508--1||RS_GCF_003854275.1_protein.faa_NZ_QTQP01000003.1_80@PF00015_full_PFAM.313.508--1||RS_GCF_013343005.1_protein.faa_NZ_CP054491.1_2370@PF00015_full_PFAM.311.500--2||RS_GCF_017498065.1_protein.faa_NZ_JAGDFX010000006.1_116@PF00015_full_PFAM.1.44--1||RS_GCF_018221465.1_protein.faa_NZ_JAAIKR010000012.1_98@PF00015_full_PFAM.4.34--3||RS_GCF_019052805.1_protein.faa_NZ_JAHQRJ010000001.1_1747@PF00015_full_PFAM.453.640--1:scovhsp_avg=70.38636363636364:scovhsp_max=88.1:scovhsp_min=51.0:scovhsp_std=11.520222197532453:scovhsp_sum=1548.5:send_avg=101.63636363636364:send_max=167.0:send_min=26.0:send_std=60.908632162128484:send_sum=2236.0:sstart_avg=19.363636363636363:sstart_max=69.0:sstart_min=2.0:sstart_std=20.53462918270003:sstart_sum=426.0])0.862:0.0319153[&&NHX:Sample_counter=rhizpot1--38||rhizpot2--13||rhizpot3--34||rhiztom1--26||rhiztom2--9||rhiztom3--26:Type_counter=GTDB--71||capture--146:besthit_avg=80.12295081967211:besthit_max=100.0:besthit_min=50.9:besthit_std=14.354539275581354:besthit_sum=4887.499999999999:bitscore_avg=119.14098360655737:bitscore_max=222.0:bitscore_min=42.0:bitscore_std=57.72365308678116:bitscore_sum=7267.599999999999:capture_class_counter=c__Alphaproteobacteria--20||c__Bacilli--3||c__Bacteriovoracia--1||c__Bdellovibrionia--1||c__Clostridia--4||c__Cyanobacteriia--1||c__Desulfarculia--1||c__Desulfobulbia--1||c__Desulfovibrionia--2||c__Gammaproteobacteria--99||c__JAFGSJ01--1||c__Magnetococcia--1||c__Methanosarcinia--1||c__Methylomirabilia--1||c__Phycisphaerae--2||c__Planctomycetia--3||c__Polyangia--1||c__Rhodothermia--1||c__Verrucomicrobiae--1||c__WGA-4E--1:capture_domain_counter=d__Archaea--1||d__Bacteria--145:capture_family_counter=f__Alteromonadaceae--1||f__Anaerovoracaceae--1||f__Azospirillaceae--2||f__Bacteriovoracaceae--1||f__Bdellovibrionaceae--1||f__Beijerinckiaceae--1||f__Burkholderiaceae--55||f__CSP1-6--1||f__Caulobacteraceae--6||f__Cellvibrionaceae--2||f__Chromatiaceae--1||f__Chromobacteriaceae--3||f__DC0425bin3--1||f__Desulfarculaceae--1||f__Desulfovibrionaceae--2||f__Desulfurivibrionaceae--1||f__Enterobacteriaceae--5||f__Fen-1342--1||f__GCA-2687025--1||f__Ga0077523--1||f__Gemmataceae--2||f__Halomonadaceae--8||f__JABURT01--3||f__JAFGSJ01--1||f__Lachnospiraceae--2||f__Magnetospirillaceae--3||f__Maricaulaceae--1||f__Methanosarcinaceae--1||f__Opitutaceae--1||f__Oscillatoriaceae--1||f__Oscillospiraceae--1||f__Paenibacillaceae--2||f__Polyangiaceae--1||f__Pseudomonadaceae--9||f__Rhizobiaceae--2||f__Rhodobacteraceae--1||f__Rhodocyclaceae--1||f__Rhodospirillaceae--1||f__SHVZ01--1||f__Salinibacteraceae--1||f__Shewanellaceae--2||f__Sphingomonadaceae--1||f__Steroidobacteraceae--1||f__Thiohalomonadaceae--1||f__Thiomicrospiraceae--1||f__Tumebacillaceae--1||f__UBA1268--1||f__UBA1924--1||f__Wenzhouxiangellaceae--1||f__Xanthobacteraceae--1||f__Xanthomonadaceae--4:capture_genus_counter=g__AR12--1||g__Achromobacter--4||g__Acidovorax--2||g__Acidovorax_A--2||g__Aminidesulfovibrio--1||g__Aquabacterium--11||g__Aquitalea--1||g__Azohydromonas--1||g__Azospirillum--1||g__BOG-933--1||g__Bacteriovorax--1||g__Bradyrhizobium--1||g__Burkholderia--1||g__CADEED01--1||g__CADEEH01--2||g__CAIULK01--1||g__Caenispirillum--1||g__Caulobacter--3||g__Cellvibrio--2||g__Cohnella--1||g__Comamonas--1||g__Cupriavidus--3||g__Dickeya--1||g__Duganella--2||g__Dysosmobacter--1||g__Emergencia--1||g__FKL33--1||g__Fen-1342--1||g__Ferrimonas--2||g__GCA-2687025--1||g__GCA-2732755--1||g__Ga0074137--1||g__Ga0077526--1||g__Gemmata--2||g__HA3dbin3--1||g__Halomonas_C--5||g__Halomonas_F--2||g__Hydrogenophaga--1||g__Hylemonella--1||g__Ideonella_A--1||g__JABURT01--3||g__JACRDA01--1||g__JACRDC01--1||g__JAFGQV01--1||g__JAFGSJ01--1||g__Jannaschia--1||g__Janthinobacterium--1||g__KK5--2||g__Kluyvera--1||g__M0108--1||g__Magnetospirillum--1||g__Massilia--6||g__Methylobacterium--1||g__Noviherbaspirillum_A--1||g__Oceanicaulis--1||g__Oxynema--1||g__Paludibacterium--1||g__Pantoea--2||g__Paraburkholderia--4||g__Pararheinheimera--1||g__Paucimonas--1||g__Pelagerythrobacter--1||g__Pelomonas--1||g__Phaeospirillum--1||g__Phenylobacterium--3||g__Polaromonas--1||g__Pseudomonas_E--7||g__Pseudomonas_O--2||g__QWPN01--1||g__Rhizobacter--1||g__Rubrivivax--3||g__SHVZ01--1||g__STGJ01--1||g__Saccharibacillus--1||g__Salinibacter--1||g__Salinicola--1||g__Schlegelella--1||g__Shinella--1||g__Solidesulfovibrio--1||g__Sporofaciens--1||g__Sulfuritalea--1||g__Sulfurivermis--1||g__Symbiopectobacterium--1||g__Thiomicrorhabdus--1||g__Tumebacillus_A--1||g__UBA3282--1||g__UBA5123--1||g__UBA6240--1||g__UBA6669--1||g__Wenzhouxiangella--1||g__Xanthomonas--2||g__Xanthomonas_A--2:capture_order_counter=o__Azospirillales--2||o__Bacteriovoracales--1||o__Bdellovibrionales--1||o__Burkholderiales--60||o__Caulobacterales--7||o__Chromatiales--1||o__Cyanobacteriales--1||o__Desulfarculales--1||o__Desulfobulbales--1||o__Desulfovibrionales--2||o__Enterobacterales--8||o__GCA-2687025--1||o__Gemmatales--2||o__JABURT01--3||o__JAFGSJ01--1||o__Lachnospirales--2||o__Magnetococcales--1||o__Methanosarcinales--1||o__Opitutales--1||o__Oscillospirales--1||o__Paenibacillales--2||o__Peptostreptococcales--1||o__Phycisphaerales--1||o__Pirellulales--1||o__Polyangiales--1||o__Pseudomonadales--19||o__Rhizobiales--4||o__Rhodobacterales--1||o__Rhodospirillales--4||o__Rhodothermales--1||o__Rokubacteriales--1||o__SHVZ01--1||o__Sphingomonadales--1||o__Steroidobacterales--1||o__Thiohalomonadales--1||o__Thiomicrospirales--1||o__Tumebacillales--1||o__UBA1845--1||o__Xanthomonadales--5:capture_phylum_counter=p__Bacteroidota--1||p__Bdellovibrionota--2||p__CSSED10-310--1||p__Cyanobacteria--1||p__Desulfobacterota--2||p__Desulfobacterota_I--2||p__Firmicutes--3||p__Firmicutes_A--4||p__Halobacteriota--1||p__Methylomirabilota--1||p__Myxococcota--1||p__Planctomycetota--5||p__Poribacteria--1||p__Proteobacteria--120||p__Verrucomicrobiota--1:capture_species_counter=s__AR12 sp003220475--1||s__Achromobacter insuavis_A--1||s__Achromobacter xylosoxidans_C--3||s__Acidovorax sp001411535--2||s__Acidovorax_A citrulli--1||s__Acidovorax_A konjaci--1||s__Aminidesulfovibrio sp002382645--1||s__Aquabacterium commune--3||s__Aquabacterium sp002339015--8||s__Aquitalea pelogenes--1||s__Azohydromonas lata--1||s__Azospirillum brasilense_E--1||s__BOG-933 sp903927615--1||s__Bacteriovorax stolpii--1||s__Bradyrhizobium sp019243075--1||s__Burkholderia plantarii--1||s__CADEED01 sp016703895--1||s__CADEEH01 sp902826305--2||s__CAIULK01 sp903899885--1||s__Caenispirillum bisanense--1||s__Caulobacter sp001556515--2||s__Caulobacter vibrioides--1||s__Cellvibrio sp000263355--2||s__Cohnella nanjingensis--1||s__Comamonas sp018413525--1||s__Cupriavidus campinensis--1||s__Cupriavidus sp013361545--2||s__Dickeya solani--1||s__Duganella callida--1||s__Duganella sp009674535--1||s__Dysosmobacter sp910587525--1||s__Emergencia sp900066695--1||s__FKL33 sp016722925--1||s__Fen-1342 sp003162245--1||s__Ferrimonas sp005116715--2||s__GCA-2687025 sp018644665--1||s__GCA-2732755 sp002732755--1||s__Ga0074137 sp016791465--1||s__Ga0077526 sp001464895--1||s__Gemmata massiliana--2||s__HA3dbin3 sp002753495--1||s__Halomonas_C xianhensis--5||s__Halomonas_F pacifica--2||s__Hydrogenophaga sp013823505--1||s__Hylemonella sp003500955--1||s__Ideonella_A sakaiensis--1||s__JABURT01 sp014762485--3||s__JACRDA01 sp016212965--1||s__JACRDC01 sp016208115--1||s__JAFGQV01 sp016926455--1||s__JAFGSJ01 sp016934675--1||s__Jannaschia faecimaris--1||s__Janthinobacterium sp002869965--1||s__KK5 sp001984095--2||s__Kluyvera georgiana_A--1||s__M0108 sp019136395--1||s__Magnetospirillum sp014379805--1||s__Massilia aurea_A--2||s__Massilia sp003484545--2||s__Massilia sp006715485--1||s__Massilia sp014171595--1||s__Methylobacterium platani--1||s__Noviherbaspirillum_A soli--1||s__Oceanicaulis sp000152745--1||s__Oxynema aestuarii--1||s__Paludibacterium yongneupense--1||s__Pantoea agglomerans--1||s__Pantoea sp002920175--1||s__Paraburkholderia fungorum_B--1||s__Paraburkholderia sp004197395--1||s__Paraburkholderia terrae--2||s__Pararheinheimera tangshanensis--1||s__Paucimonas sp003537575--1||s__Pelagerythrobacter marinus--1||s__Pelomonas depolymerans_A--1||s__Phaeospirillum sp903853455--1||s__Phenylobacterium sp001557235--3||s__Polaromonas sp900112285--1||s__Pseudomonas_E amygdali--1||s__Pseudomonas_E fluorescens_BV--1||s__Pseudomonas_E rhizosphaerae--1||s__Pseudomonas_E sp001945445--1||s__Pseudomonas_E sp014268745--1||s__Pseudomonas_E sp900581005--1||s__Pseudomonas_E trivialis_B--1||s__Pseudomonas_O sp002418465--2||s__QWPN01 sp005789975--1||s__Rhizobacter sp000799605--1||s__Rubrivivax sp001295865--2||s__Rubrivivax sp016789955--1||s__SHVZ01 sp016792585--1||s__STGJ01 sp004919095--1||s__Saccharibacillus qingshengii--1||s__Salinibacter ruber--1||s__Salinicola lusitanus--1||s__Schlegelella thermodepolymerans--1||s__Shinella granuli--1||s__Solidesulfovibrio magneticus_A--1||s__Sporofaciens sp910574715--1||s__Sulfuritalea sp903933395--1||s__Sulfurivermis sp002376325--1||s__Symbiopectobacterium sp015762685--1||s__Thiomicrorhabdus sp013153955--1||s__Tumebacillus_A algifaecis--1||s__UBA3282 sp910584965--1||s__UBA5123 sp002414225--1||s__UBA6240 sp002441445--1||s__UBA6669 sp016794625--1||s__Wenzhouxiangella sp010499265--1||s__Xanthomonas arboricola_E--1||s__Xanthomonas cannabis--1||s__Xanthomonas_A sontii--2:evalue_avg=5.997412522164065e-09:evalue_max=2.15e-07:evalue_min=1.3e-74:evalue_std=2.8295275355493535e-08:evalue_sum=3.65842163852008e-07:gapopen_avg=0.19672131147540983:gapopen_max=4.0:gapopen_min=0.0:gapopen_std=0.726169680151674:gapopen_sum=12.0:gtdb_class_counter=c__Acidobacteriae--1||c__CG2-30-70-394--1||c__Gammaproteobacteria--54||c__Gemmatimonadetes--2||c__JADJOY01--1||c__Methylomirabilia--9||c__RBG-16-71-46--3:gtdb_domain_counter=d__Bacteria--71:gtdb_family_counter=f__Bryobacteraceae--1||f__Burkholderiaceae--32||f__CG2-30-70-394--1||f__CSP1-6--2||f__Competibacteraceae--2||f__Enterobacteriaceae--1||f__Gemmatimonadaceae--2||f__Halomonadaceae--11||f__JADJOY01--1||f__Methylomirabilaceae--7||f__RBG-16-71-46--3||f__UWMA-0217--2||f__Usitatibacteraceae--3||f__Xanthomonadaceae--3:gtdb_genus_counter=g__Aquabacterium_A--1||g__Bog-105--1||g__CAIXRL01--3||g__CAIZPE01--2||g__CG2-30-70-394--1||g__Citrobacter--1||g__Contendobacter--1||g__Curvibacter--4||g__DSRV01--1||g__GCA-002840015--3||g__GWA2-73-35--1||g__Gemmatimonas--2||g__Halomonas--11||g__HyVt-560--2||g__JADJCH01--1||g__JADJOY01--1||g__LX47W--1||g__Massilia--3||g__Methylomirabilis--7||g__Mitsuaria--1||g__Noviherbaspirillum--1||g__RXIV01--1||g__Ramlibacter--8||g__Rhodoferax--7||g__Sphaerotilus--1||g__UBA2334--1||g__Usitatibacter--3||g__Verticiella--1:gtdb_order_counter=o__Bryobacterales--1||o__Burkholderiales--35||o__CG2-30-70-394--1||o__Competibacterales--2||o__Enterobacterales--1||o__Gemmatimonadales--2||o__JADJOY01--1||o__Methylomirabilales--7||o__Pseudomonadales--11||o__RBG-16-71-46--3||o__Rokubacteriales--2||o__UWMA-0217--2||o__Xanthomonadales--3:gtdb_phylum_counter=p__Acidobacteriota--1||p__CG2-30-70-394--1||p__Eisenbacteria--3||p__Gemmatimonadota--2||p__JADJOY01--1||p__Methylomirabilota--9||p__Proteobacteria--54:gtdb_species_counter=s__Aquabacterium_A sp017992055--1||s__Bog-105 sp003169195--1||s__CAIXRL01 sp016710095--2||s__CAIXRL01 sp903921835--1||s__CAIZPE01 sp016710525--1||s__CAIZPE01 sp903934295--1||s__CG2-30-70-394 sp001873295--1||s__Citrobacter sp005281345--1||s__Contendobacter odensis_A--1||s__Curvibacter gracilis--1||s__Curvibacter lanceolatus--1||s__Curvibacter sp003987795--1||s__Curvibacter sp019233055--1||s__DSRV01 sp011331415--1||s__GCA-002840015 sp002782905--1||s__GCA-002840015 sp002839995--1||s__GCA-002840015 sp002840015--1||s__GWA2-73-35 sp001790205--1||s__Gemmatimonas aurantiaca--1||s__Gemmatimonas sp016742275--1||s__Halomonas hamiltonii--1||s__Halomonas nanhaiensis--1||s__Halomonas piezotolerans--1||s__Halomonas songnenensis--1||s__Halomonas sp003990195--1||s__Halomonas sp011050415--1||s__Halomonas sp014897985--1||s__Halomonas sp017983445--1||s__Halomonas sp900163645--1||s__Halomonas stevensii--1||s__Halomonas zhanjiangensis--1||s__HyVt-560 sp011330835--2||s__JADJCH01 sp016703325--1||s__JADJOY01 sp016713535--1||s__LX47W sp014042355--1||s__Massilia aurea_A--1||s__Massilia sp002007115--1||s__Massilia sp005222695--1||s__Methylomirabilis oxyfera--4||s__Methylomirabilis sp003104975--2||s__Methylomirabilis sp003105305--1||s__Mitsuaria aquatilis--1||s__Noviherbaspirillum denitrificans--1||s__RXIV01 sp003989085--1||s__Ramlibacter sp007833165--2||s__Ramlibacter sp012927085--1||s__Ramlibacter sp013127575--1||s__Ramlibacter sp013697775--1||s__Ramlibacter sp014297465--2||s__Ramlibacter sp015070875--1||s__Rhodoferax fermentans--1||s__Rhodoferax sp013416775--1||s__Rhodoferax sp017997975--1||s__Rhodoferax sp018061265--1||s__Rhodoferax sp018063565--1||s__Rhodoferax sp018619435--1||s__Rhodoferax sp903905735--1||s__Sphaerotilus hippei--1||s__UBA2334 sp903928495--1||s__Usitatibacter rugosus--1||s__Usitatibacter sp001953215--1||s__Usitatibacter sp017880705--1||s__Verticiella sp018904615--1:heptad_counter=MCP-24H--14||MCP-34H--4||MCP-36H--194||MCP-40H--4||MCP-44H--1:lbd_counter=:lca_tree=d__Bacteria:length_avg=94.09836065573771:length_max=155.0:length_min=23.0:length_std=53.48697814048848:length_sum=5740.0:mismatch_avg=24.672131147540984:mismatch_max=70.0:mismatch_min=0.0:mismatch_std=21.925420035106445:mismatch_sum=1505.0:name=N999838:qcovhsp_avg=98.73114754098361:qcovhsp_max=100.0:qcovhsp_min=95.2:qcovhsp_std=1.5755994609043837:qcovhsp_sum=6022.6:qend_avg=94.39344262295081:qend_max=156.0:qend_min=23.0:qend_std=53.40701535957131:qend_sum=5758.0:qstart_avg=1.5245901639344261:qstart_max=6.0:qstart_min=1.0:qstart_std=0.8084255763942071:qstart_sum=93.0:ref_name_counter=GB_GCA_001790205.1_protein.faa_MGBU01000185.1_3@PF00015_full_PFAM.183.378--2||GB_GCA_001801885.1_protein.faa_MGYU01000028.1_25@PF00015_full_PFAM.452.645--1||GB_GCA_001953215.1_protein.faa_CP019169.1_2169@PF00015_full_PFAM.186.374--1||GB_GCA_003527885.1_protein.faa_DPWB01000163.1_9@PF00015_full_PFAM.333.407--1||GB_GCA_003989085.1_protein.faa_RXIV01000001.1_251@PF00015_full_PFAM.318.510--1||GB_GCA_007994965.1_protein.faa_VOPW01000001.1_1016@PF00015_full_PFAM.2.137--1||GB_GCA_009830035.1_protein.faa_SZZY01000002.1_215@PF00015_full_PFAM.1.43--5||GB_GCA_012034615.1_protein.faa_JAAUPA010000163.1_11@PF00015_full_PFAM.8.78--1||GB_GCA_016720685.1_protein.faa_JADKKC010000064.1_15@PF00015_full_PFAM.223.262--1||GB_GCA_019192445.1_protein.faa_JAHCMK010000010.1_52@PF00015_full_PFAM.1477.1686--1||GB_GCA_903921835.1_protein.faa_CAIXRL010000239.1_4@PF00015_full_PFAM.264.457--2||RS_GCF_000531125.1_protein.faa_NZ_CBTK010000171.1_1@PF00015_full_PFAM.183.286--1||RS_GCF_001653795.1_protein.faa_NZ_CP011514.1_4362@PF00015_full_PFAM.321.502--1||RS_GCF_002179965.1_protein.faa_NZ_NGUQ01000012.1_90@PF00015_full_PFAM.317.517--1||RS_GCF_002204795.1_protein.faa_NZ_NIXO01000018.1_81@PF00015_full_PFAM.72.110--4||RS_GCF_002211445.1_protein.faa_NZ_LSTO01000001.1_3012@PF00015_full_PFAM.311.506--1||RS_GCF_002213415.1_protein.faa_NZ_NJGU01000001.1_655@PF00015_full_PFAM.311.503--1||RS_GCF_002213415.1_protein.faa_NZ_NJGU01000016.1_6@PF00015_full_PFAM.315.502--1||RS_GCF_002245625.1_protein.faa_NZ_NOIG01000017.1_34@PF00015_full_PFAM.327.421--2||RS_GCF_003628145.1_protein.faa_NZ_RBZV01000009.1_174@PF00015_full_PFAM.319.508--1||RS_GCF_003854275.1_protein.faa_NZ_QTQP01000003.1_80@PF00015_full_PFAM.313.508--1||RS_GCF_004614185.1_protein.faa_NZ_SPVF01000128.1_100@PF00015_full_PFAM.315.511--1||RS_GCF_007833165.1_protein.faa_NZ_VOBQ01000015.1_137@PF00015_full_PFAM.182.388--2||RS_GCF_007833165.1_protein.faa_NZ_VOBQ01000017.1_75@PF00015_full_PFAM.181.365--2||RS_GCF_013003965.1_protein.faa_NZ_CP053069.1_3140@PF00015_full_PFAM.143.335--1||RS_GCF_013343005.1_protein.faa_NZ_CP054491.1_2370@PF00015_full_PFAM.311.500--2||RS_GCF_014297465.1_protein.faa_NZ_JACORT010000003.1_43@PF00015_full_PFAM.184.383--9||RS_GCF_015070875.1_protein.faa_NZ_JADDIV010000001.1_604@PF00015_full_PFAM.184.370--3||RS_GCF_017498065.1_protein.faa_NZ_JAGDFX010000006.1_116@PF00015_full_PFAM.1.44--1||RS_GCF_018221465.1_protein.faa_NZ_JAAIKR010000012.1_98@PF00015_full_PFAM.4.34--8||RS_GCF_019052805.1_protein.faa_NZ_JAHQRJ010000001.1_1747@PF00015_full_PFAM.453.640--1:scovhsp_avg=70.8360655737705:scovhsp_max=90.0:scovhsp_min=51.0:scovhsp_std=11.492258739210572:scovhsp_sum=4321.0:send_avg=106.47540983606558:send_max=167.0:send_min=25.0:send_std=56.81009492375367:send_sum=6495.0:sstart_avg=13.573770491803279:sstart_max=69.0:sstart_min=1.0:sstart_std=19.0791850073961:sstart_sum=828.0],(((519dd780-a3ef-4d07-ab27-8680907864f8_4@MCPsignal.134.157:5e-09[&&NHX:Sample=rhizpot1:Type=capture:besthit=95.7:bitscore=43.5:capture_class=c__Halobacteria:capture_domain=d__Archaea:capture_family=f__Haloarculaceae:capture_genus=g__Halosimplex:capture_order=o__Halobacteriales:capture_phylum=p__Halobacteriota:capture_species=s__Halosimplex pelagicum:evalue=4.44e-08:gapopen=0.0:heptad=MCP-36H:length=23.0:mismatch=1.0:qcovhsp=100.0:qend=23.0:qstart=1.0:ref_name=RS_GCF_000256565.1_protein.faa_NZ_AJHH01000818.1_1@PF00015_full_PFAM.1.33:scovhsp=71.9:send=30.0:sstart=8.0],8e23ada6-43cc-4f53-b68c-d04132f2c218_4@MCPsignal.162.185:5e-09[&&NHX:Sample=rhiztom3:Type=capture:besthit=95.7:bitscore=41.6:capture_class=c__UBA2214:capture_domain=d__Bacteria:capture_family=f__JAFGDW01:capture_genus=g__JAFGDW01:capture_order=o__AABM5-25-91:capture_phylum=p__KSB1:capture_species=s__JAFGDW01 sp016931935:evalue=3.05e-07:gapopen=0.0:heptad=MCP-36H:length=23.0:mismatch=1.0:qcovhsp=100.0:qend=23.0:qstart=1.0:ref_name=GB_GCA_009830035.1_protein.faa_SZZY01000002.1_215@PF00015_full_PFAM.1.43:scovhsp=54.8:send=33.0:sstart=11.0])0:5e-09[&&NHX:Sample_counter=rhizpot1--1||rhiztom3--1:Type_counter=capture--2:besthit_avg=95.7:besthit_max=95.7:besthit_min=95.7:besthit_std=0.0:besthit_sum=191.4:bitscore_avg=42.55:bitscore_max=43.5:bitscore_min=41.6:bitscore_std=1.3435028842544392:bitscore_sum=85.1:capture_class_counter=c__Halobacteria--1||c__UBA2214--1:capture_domain_counter=d__Archaea--1||d__Bacteria--1:capture_family_counter=f__Haloarculaceae--1||f__JAFGDW01--1:capture_genus_counter=g__Halosimplex--1||g__JAFGDW01--1:capture_order_counter=o__AABM5-25-91--1||o__Halobacteriales--1:capture_phylum_counter=p__Halobacteriota--1||p__KSB1--1:capture_species_counter=s__Halosimplex pelagicum--1||s__JAFGDW01 sp016931935--1:evalue_avg=1.747e-07:evalue_max=3.05e-07:evalue_min=4.44e-08:evalue_std=1.8427202717721426e-07:evalue_sum=3.494e-07:gapopen_avg=0.0:gapopen_max=0.0:gapopen_min=0.0:gapopen_std=0.0:gapopen_sum=0.0:gtdb_class_counter=:gtdb_domain_counter=:gtdb_family_counter=:gtdb_genus_counter=:gtdb_order_counter=:gtdb_phylum_counter=:gtdb_species_counter=:heptad_counter=MCP-36H--2:lbd_counter=:length_avg=23.0:length_max=23.0:length_min=23.0:length_std=0.0:length_sum=46.0:mismatch_avg=1.0:mismatch_max=1.0:mismatch_min=1.0:mismatch_std=0.0:mismatch_sum=2.0:name=N999841:qcovhsp_avg=100.0:qcovhsp_max=100.0:qcovhsp_min=100.0:qcovhsp_std=0.0:qcovhsp_sum=200.0:qend_avg=23.0:qend_max=23.0:qend_min=23.0:qend_std=0.0:qend_sum=46.0:qstart_avg=1.0:qstart_max=1.0:qstart_min=1.0:qstart_std=0.0:qstart_sum=2.0:ref_name_counter=GB_GCA_009830035.1_protein.faa_SZZY01000002.1_215@PF00015_full_PFAM.1.43--1||RS_GCF_000256565.1_protein.faa_NZ_AJHH01000818.1_1@PF00015_full_PFAM.1.33--1:scovhsp_avg=63.35:scovhsp_max=71.9:scovhsp_min=54.8:scovhsp_std=12.091525958289969:scovhsp_sum=126.7:send_avg=31.5:send_max=33.0:send_min=30.0:send_std=2.1213203435596424:send_sum=63.0:sstart_avg=9.5:sstart_max=11.0:sstart_min=8.0:sstart_std=2.1213203435596424:sstart_sum=19.0],RS_GCF_900089455.2_protein.faa_NZ_LT907988.1_3131@PF00015_full_PFAM.328.521:0.183282[&&NHX:Type=GTDB:gtdb_class=c__Gammaproteobacteria:gtdb_domain=d__Bacteria:gtdb_family=f__Burkholderiaceae:gtdb_genus=g__Orrella:gtdb_order=o__Burkholderiales:gtdb_phylum=p__Proteobacteria:gtdb_species=s__Orrella dioscoreae:heptad=MCP-36H:species=d__Bacteria_p__Proteobacteria_c__Gammaproteobacteria_o__Burkholderiales_f__Burkholderiaceae_g__Orrella_s__Orrella dioscoreae])0.087:0.00838344[&&NHX:Sample_counter=rhizpot1--1||rhiztom3--1:Type_counter=GTDB--1||capture--2:besthit_avg=95.7:besthit_max=95.7:besthit_min=95.7:besthit_std=0.0:besthit_sum=191.4:bitscore_avg=42.55:bitscore_max=43.5:bitscore_min=41.6:bitscore_std=1.3435028842544392:bitscore_sum=85.1:capture_class_counter=c__Halobacteria--1||c__UBA2214--1:capture_domain_counter=d__Archaea--1||d__Bacteria--1:capture_family_counter=f__Haloarculaceae--1||f__JAFGDW01--1:capture_genus_counter=g__Halosimplex--1||g__JAFGDW01--1:capture_order_counter=o__AABM5-25-91--1||o__Halobacteriales--1:capture_phylum_counter=p__Halobacteriota--1||p__KSB1--1:capture_species_counter=s__Halosimplex pelagicum--1||s__JAFGDW01 sp016931935--1:evalue_avg=1.747e-07:evalue_max=3.05e-07:evalue_min=4.44e-08:evalue_std=1.8427202717721426e-07:evalue_sum=3.494e-07:gapopen_avg=0.0:gapopen_max=0.0:gapopen_min=0.0:gapopen_std=0.0:gapopen_sum=0.0:gtdb_class_counter=c__Gammaproteobacteria--1:gtdb_domain_counter=d__Bacteria--1:gtdb_family_counter=f__Burkholderiaceae--1:gtdb_genus_counter=g__Orrella--1:gtdb_order_counter=o__Burkholderiales--1:gtdb_phylum_counter=p__Proteobacteria--1:gtdb_species_counter=s__Orrella dioscoreae--1:heptad_counter=MCP-36H--3:lbd_counter=:lca_tree=s__Orrella dioscoreae:length_avg=23.0:length_max=23.0:length_min=23.0:length_std=0.0:length_sum=46.0:mismatch_avg=1.0:mismatch_max=1.0:mismatch_min=1.0:mismatch_std=0.0:mismatch_sum=2.0:name=N999843:qcovhsp_avg=100.0:qcovhsp_max=100.0:qcovhsp_min=100.0:qcovhsp_std=0.0:qcovhsp_sum=200.0:qend_avg=23.0:qend_max=23.0:qend_min=23.0:qend_std=0.0:qend_sum=46.0:qstart_avg=1.0:qstart_max=1.0:qstart_min=1.0:qstart_std=0.0:qstart_sum=2.0:ref_name_counter=GB_GCA_009830035.1_protein.faa_SZZY01000002.1_215@PF00015_full_PFAM.1.43--1||RS_GCF_000256565.1_protein.faa_NZ_AJHH01000818.1_1@PF00015_full_PFAM.1.33--1:scovhsp_avg=63.35:scovhsp_max=71.9:scovhsp_min=54.8:scovhsp_std=12.091525958289969:scovhsp_sum=126.7:send_avg=31.5:send_max=33.0:send_min=30.0:send_std=2.1213203435596424:send_sum=63.0:sstart_avg=9.5:sstart_max=11.0:sstart_min=8.0:sstart_std=2.1213203435596424:sstart_sum=19.0],(e8fd779b-49ed-4404-8fa1-ca850354cccf_3@MCPsignal.57.149:0.228551[&&NHX:Sample=rhizpot2:Type=capture:capture_class=c__Gammaproteobacteria:capture_domain=d__Bacteria:capture_family=f__Halomonadaceae:capture_genus=g__Halomonas:capture_order=o__Pseudomonadales:capture_phylum=p__Proteobacteria:capture_species=s__Halomonas sp014859505:heptad=MCP-36H],(((ea836df1-90e5-4a29-aca5-ab3cb0ad13f5_5@MCPsignal.274.356:5e-09[&&NHX:Sample=rhiztom3:Type=capture:capture_class=c__Gammaproteobacteria:capture_domain=d__Bacteria:capture_family=f__Burkholderiaceae:capture_genus=g__Pelomonas:capture_order=o__Burkholderiales:capture_phylum=p__Proteobacteria:capture_species=s__Pelomonas sp016195825:heptad=MCP-36H],(61bce283-b532-4a5a-b0cd-d43864ad72c0_1@MCPsignal.282.348:5e-09[&&NHX:Sample=rhiztom3:Type=capture:capture_class=c__Gammaproteobacteria:capture_domain=d__Bacteria:capture_family=f__Burkholderiaceae:capture_genus=g__Aquabacterium_A:capture_order=o__Burkholderiales:capture_phylum=p__Proteobacteria:capture_species=s__Aquabacterium_A sp001770815:heptad=MCP-36H],6d881688-afee-483c-a0d1-a98486583a6e_5@MCPsignal.291.381:0.0265455[&&NHX:Sample=rhizpot3:Type=capture:capture_class=c__Gammaproteobacteria:capture_domain=d__Bacteria:capture_family=f__Burkholderiaceae:capture_genus=g__Aquabacterium_A:capture_order=o__Burkholderiales:capture_phylum=p__Proteobacteria:capture_species=s__Aquabacterium_A sp001770815:heptad=MCP-36H])0:5e-09[&&NHX:Sample_counter=rhizpot3--1||rhiztom3--1:Type_counter=capture--2:capture_class_counter=c__Gammaproteobacteria--2:capture_domain_counter=d__Bacteria--2:capture_family_counter=f__Burkholderiaceae--2:capture_genus_counter=g__Aquabacterium_A--2:capture_order_counter=o__Burkholderiales--2:capture_phylum_counter=p__Proteobacteria--2:capture_species_counter=s__Aquabacterium_A sp001770815--2:gtdb_class_counter=:gtdb_domain_counter=:gtdb_family_counter=:gtdb_genus_counter=:gtdb_order_counter=:gtdb_phylum_counter=:gtdb_species_counter=:heptad_counter=MCP-36H--2:lbd_counter=:name=N999848:ref_name_counter=])0.864:0.0265614[&&NHX:Sample_counter=rhizpot3--1||rhiztom3--2:Type_counter=capture--3:capture_class_counter=c__Gammaproteobacteria--3:capture_domain_counter=d__Bacteria--3:capture_family_counter=f__Burkholderiaceae--3:capture_genus_counter=g__Aquabacterium_A--2||g__Pelomonas--1:capture_order_counter=o__Burkholderiales--3:capture_phylum_counter=p__Proteobacteria--3:capture_species_counter=s__Aquabacterium_A sp001770815--2||s__Pelomonas sp016195825--1:gtdb_class_counter=:gtdb_domain_counter=:gtdb_family_counter=:gtdb_genus_counter=:gtdb_order_counter=:gtdb_phylum_counter=:gtdb_species_counter=:heptad_counter=MCP-36H--3:lbd_counter=:name=N999849:ref_name_counter=],cffbcaff-eb21-404c-8648-4c0d78ac4180_4@MCPsignal.892.1045:5e-09[&&NHX:Sample=rhiztom2:Type=capture:besthit=53.0:bitscore=130.0:capture_class=c__Gammaproteobacteria:capture_domain=d__Bacteria:capture_family=f__Burkholderiaceae:capture_genus=g__Mitsuaria:capture_order=o__Burkholderiales:capture_phylum=p__Proteobacteria:capture_species=s__Mitsuaria sp002761755:evalue=2.42e-38:gapopen=0.0:heptad=MCP-36H:length=149.0:mismatch=70.0:qcovhsp=97.4:qend=153.0:qstart=5.0:ref_name=RS_GCF_004322755.1_protein.faa_NZ_CP036401.1_3404@PF00015_full_PFAM.301.494:scovhsp=77.2:send=164.0:sstart=16.0])1:0.430847[&&NHX:Sample_counter=rhizpot3--1||rhiztom2--1||rhiztom3--2:Type_counter=capture--4:besthit_avg=53.0:besthit_max=53.0:besthit_min=53.0:besthit_std=0:besthit_sum=53.0:bitscore_avg=130.0:bitscore_max=130.0:bitscore_min=130.0:bitscore_std=0:bitscore_sum=130.0:capture_class_counter=c__Gammaproteobacteria--4:capture_domain_counter=d__Bacteria--4:capture_family_counter=f__Burkholderiaceae--4:capture_genus_counter=g__Aquabacterium_A--2||g__Mitsuaria--1||g__Pelomonas--1:capture_order_counter=o__Burkholderiales--4:capture_phylum_counter=p__Proteobacteria--4:capture_species_counter=s__Aquabacterium_A sp001770815--2||s__Mitsuaria sp002761755--1||s__Pelomonas sp016195825--1:evalue_avg=2.42e-38:evalue_max=2.42e-38:evalue_min=2.42e-38:evalue_std=0:evalue_sum=2.42e-38:gapopen_avg=0.0:gapopen_max=0.0:gapopen_min=0.0:gapopen_std=0:gapopen_sum=0.0:gtdb_class_counter=:gtdb_domain_counter=:gtdb_family_counter=:gtdb_genus_counter=:gtdb_order_counter=:gtdb_phylum_counter=:gtdb_species_counter=:heptad_counter=MCP-36H--4:lbd_counter=:length_avg=149.0:length_max=149.0:length_min=149.0:length_std=0:length_sum=149.0:mismatch_avg=70.0:mismatch_max=70.0:mismatch_min=70.0:mismatch_std=0:mismatch_sum=70.0:name=N999851:qcovhsp_avg=97.4:qcovhsp_max=97.4:qcovhsp_min=97.4:qcovhsp_std=0:qcovhsp_sum=97.4:qend_avg=153.0:qend_max=153.0:qend_min=153.0:qend_std=0:qend_sum=153.0:qstart_avg=5.0:qstart_max=5.0:qstart_min=5.0:qstart_std=0:qstart_sum=5.0:ref_name_counter=RS_GCF_004322755.1_protein.faa_NZ_CP036401.1_3404@PF00015_full_PFAM.301.494--1:scovhsp_avg=77.2:scovhsp_max=77.2:scovhsp_min=77.2:scovhsp_std=0:scovhsp_sum=77.2:send_avg=164.0:send_max=164.0:send_min=164.0:send_std=0:send_sum=164.0:sstart_avg=16.0:sstart_max=16.0:sstart_min=16.0:sstart_std=0:sstart_sum=16.0],dbe9b451-6a84-4fea-8914-92b062829ae7_1@MCPsignal.115.268:0.173072[&&NHX:Sample=rhizpot1:Type=capture:besthit=57.5:bitscore=154.0:capture_class=c__Gammaproteobacteria:capture_domain=d__Bacteria:capture_family=f__Casimicrobiaceae:capture_genus=g__Casimicrobium:capture_order=o__Burkholderiales:capture_phylum=p__Proteobacteria:capture_species=s__Casimicrobium sp004294365:evalue=6.54e-48:gapopen=0.0:heptad=MCP-36H:length=153.0:mismatch=65.0:qcovhsp=100.0:qend=153.0:qstart=1.0:ref_name=RS_GCF_014174515.1_protein.faa_NZ_JACJUG010000017.1_94@PF00015_full_PFAM.411.589:scovhsp=86.0:send=153.0:sstart=1.0])0.886:0.106352[&&NHX:Sample_counter=rhizpot1--1||rhizpot3--1||rhiztom2--1||rhiztom3--2:Type_counter=capture--5:besthit_avg=55.25:besthit_max=57.5:besthit_min=53.0:besthit_std=3.181980515339464:besthit_sum=110.5:bitscore_avg=142.0:bitscore_max=154.0:bitscore_min=130.0:bitscore_std=16.97056274847714:bitscore_sum=284.0:capture_class_counter=c__Gammaproteobacteria--5:capture_domain_counter=d__Bacteria--5:capture_family_counter=f__Burkholderiaceae--4||f__Casimicrobiaceae--1:capture_genus_counter=g__Aquabacterium_A--2||g__Casimicrobium--1||g__Mitsuaria--1||g__Pelomonas--1:capture_order_counter=o__Burkholderiales--5:capture_phylum_counter=p__Proteobacteria--5:capture_species_counter=s__Aquabacterium_A sp001770815--2||s__Casimicrobium sp004294365--1||s__Mitsuaria sp002761755--1||s__Pelomonas sp016195825--1:evalue_avg=1.210000000327e-38:evalue_max=2.42e-38:evalue_min=6.54e-48:evalue_std=1.7111984100089972e-38:evalue_sum=2.420000000654e-38:gapopen_avg=0.0:gapopen_max=0.0:gapopen_min=0.0:gapopen_std=0.0:gapopen_sum=0.0:gtdb_class_counter=:gtdb_domain_counter=:gtdb_family_counter=:gtdb_genus_counter=:gtdb_order_counter=:gtdb_phylum_counter=:gtdb_species_counter=:heptad_counter=MCP-36H--5:lbd_counter=:length_avg=151.0:length_max=153.0:length_min=149.0:length_std=2.8284271247461903:length_sum=302.0:mismatch_avg=67.5:mismatch_max=70.0:mismatch_min=65.0:mismatch_std=3.5355339059327378:mismatch_sum=135.0:name=N999853:qcovhsp_avg=98.7:qcovhsp_max=100.0:qcovhsp_min=97.4:qcovhsp_std=1.8384776310850195:qcovhsp_sum=197.4:qend_avg=153.0:qend_max=153.0:qend_min=153.0:qend_std=0.0:qend_sum=306.0:qstart_avg=3.0:qstart_max=5.0:qstart_min=1.0:qstart_std=2.8284271247461903:qstart_sum=6.0:ref_name_counter=RS_GCF_004322755.1_protein.faa_NZ_CP036401.1_3404@PF00015_full_PFAM.301.494--1||RS_GCF_014174515.1_protein.faa_NZ_JACJUG010000017.1_94@PF00015_full_PFAM.411.589--1:scovhsp_avg=81.6:scovhsp_max=86.0:scovhsp_min=77.2:scovhsp_std=6.222539674441616:scovhsp_sum=163.2:send_avg=158.5:send_max=164.0:send_min=153.0:send_std=7.7781745930520225:send_sum=317.0:sstart_avg=8.5:sstart_max=16.0:sstart_min=1.0:sstart_std=10.606601717798213:sstart_sum=17.0])0.804:0.0749055[&&NHX:Sample_counter=rhizpot1--1||rhizpot2--1||rhizpot3--1||rhiztom2--1||rhiztom3--2:Type_counter=capture--6:besthit_avg=55.25:besthit_max=57.5:besthit_min=53.0:besthit_std=3.181980515339464:besthit_sum=110.5:bitscore_avg=142.0:bitscore_max=154.0:bitscore_min=130.0:bitscore_std=16.97056274847714:bitscore_sum=284.0:capture_class_counter=c__Gammaproteobacteria--6:capture_domain_counter=d__Bacteria--6:capture_family_counter=f__Burkholderiaceae--4||f__Casimicrobiaceae--1||f__Halomonadaceae--1:capture_genus_counter=g__Aquabacterium_A--2||g__Casimicrobium--1||g__Halomonas--1||g__Mitsuaria--1||g__Pelomonas--1:capture_order_counter=o__Burkholderiales--5||o__Pseudomonadales--1:capture_phylum_counter=p__Proteobacteria--6:capture_species_counter=s__Aquabacterium_A sp001770815--2||s__Casimicrobium sp004294365--1||s__Halomonas sp014859505--1||s__Mitsuaria sp002761755--1||s__Pelomonas sp016195825--1:evalue_avg=1.210000000327e-38:evalue_max=2.42e-38:evalue_min=6.54e-48:evalue_std=1.7111984100089972e-38:evalue_sum=2.420000000654e-38:gapopen_avg=0.0:gapopen_max=0.0:gapopen_min=0.0:gapopen_std=0.0:gapopen_sum=0.0:gtdb_class_counter=:gtdb_domain_counter=:gtdb_family_counter=:gtdb_genus_counter=:gtdb_order_counter=:gtdb_phylum_counter=:gtdb_species_counter=:heptad_counter=MCP-36H--6:lbd_counter=:length_avg=151.0:length_max=153.0:length_min=149.0:length_std=2.8284271247461903:length_sum=302.0:mismatch_avg=67.5:mismatch_max=70.0:mismatch_min=65.0:mismatch_std=3.5355339059327378:mismatch_sum=135.0:name=N999854:qcovhsp_avg=98.7:qcovhsp_max=100.0:qcovhsp_min=97.4:qcovhsp_std=1.8384776310850195:qcovhsp_sum=197.4:qend_avg=153.0:qend_max=153.0:qend_min=153.0:qend_std=0.0:qend_sum=306.0:qstart_avg=3.0:qstart_max=5.0:qstart_min=1.0:qstart_std=2.8284271247461903:qstart_sum=6.0:ref_name_counter=RS_GCF_004322755.1_protein.faa_NZ_CP036401.1_3404@PF00015_full_PFAM.301.494--1||RS_GCF_014174515.1_protein.faa_NZ_JACJUG010000017.1_94@PF00015_full_PFAM.411.589--1:scovhsp_avg=81.6:scovhsp_max=86.0:scovhsp_min=77.2:scovhsp_std=6.222539674441616:scovhsp_sum=163.2:send_avg=158.5:send_max=164.0:send_min=153.0:send_std=7.7781745930520225:send_sum=317.0:sstart_avg=8.5:sstart_max=16.0:sstart_min=1.0:sstart_std=10.606601717798213:sstart_sum=17.0])0.942:0.093463[&&NHX:Sample_counter=rhizpot1--2||rhizpot2--1||rhizpot3--1||rhiztom2--1||rhiztom3--3:Type_counter=GTDB--1||capture--8:besthit_avg=75.475:besthit_max=95.7:besthit_min=53.0:besthit_std=23.425964939215064:besthit_sum=301.9:bitscore_avg=92.275:bitscore_max=154.0:bitscore_min=41.6:bitscore_std=58.25263227242754:bitscore_sum=369.1:capture_class_counter=c__Gammaproteobacteria--6||c__Halobacteria--1||c__UBA2214--1:capture_domain_counter=d__Archaea--1||d__Bacteria--7:capture_family_counter=f__Burkholderiaceae--4||f__Casimicrobiaceae--1||f__Haloarculaceae--1||f__Halomonadaceae--1||f__JAFGDW01--1:capture_genus_counter=g__Aquabacterium_A--2||g__Casimicrobium--1||g__Halomonas--1||g__Halosimplex--1||g__JAFGDW01--1||g__Mitsuaria--1||g__Pelomonas--1:capture_order_counter=o__AABM5-25-91--1||o__Burkholderiales--5||o__Halobacteriales--1||o__Pseudomonadales--1:capture_phylum_counter=p__Halobacteriota--1||p__KSB1--1||p__Proteobacteria--6:capture_species_counter=s__Aquabacterium_A sp001770815--2||s__Casimicrobium sp004294365--1||s__Halomonas sp014859505--1||s__Halosimplex pelagicum--1||s__JAFGDW01 sp016931935--1||s__Mitsuaria sp002761755--1||s__Pelomonas sp016195825--1:evalue_avg=8.735e-08:evalue_max=3.05e-07:evalue_min=6.54e-48:evalue_std=1.4660180762869193e-07:evalue_sum=3.494e-07:gapopen_avg=0.0:gapopen_max=0.0:gapopen_min=0.0:gapopen_std=0.0:gapopen_sum=0.0:gtdb_class_counter=c__Gammaproteobacteria--1:gtdb_domain_counter=d__Bacteria--1:gtdb_family_counter=f__Burkholderiaceae--1:gtdb_genus_counter=g__Orrella--1:gtdb_order_counter=o__Burkholderiales--1:gtdb_phylum_counter=p__Proteobacteria--1:gtdb_species_counter=s__Orrella dioscoreae--1:heptad_counter=MCP-36H--9:lbd_counter=:lca_tree=s__Orrella dioscoreae:length_avg=87.0:length_max=153.0:length_min=23.0:length_std=73.91887445030531:length_sum=348.0:mismatch_avg=34.25:mismatch_max=70.0:mismatch_min=1.0:mismatch_std=38.44801685392889:mismatch_sum=137.0:name=N999855:qcovhsp_avg=99.35:qcovhsp_max=100.0:qcovhsp_min=97.4:qcovhsp_std=1.2999999999999972:qcovhsp_sum=397.4:qend_avg=88.0:qend_max=153.0:qend_min=23.0:qend_std=75.05553499465135:qend_sum=352.0:qstart_avg=2.0:qstart_max=5.0:qstart_min=1.0:qstart_std=2.0:qstart_sum=8.0:ref_name_counter=GB_GCA_009830035.1_protein.faa_SZZY01000002.1_215@PF00015_full_PFAM.1.43--1||RS_GCF_000256565.1_protein.faa_NZ_AJHH01000818.1_1@PF00015_full_PFAM.1.33--1||RS_GCF_004322755.1_protein.faa_NZ_CP036401.1_3404@PF00015_full_PFAM.301.494--1||RS_GCF_014174515.1_protein.faa_NZ_JACJUG010000017.1_94@PF00015_full_PFAM.411.589--1:scovhsp_avg=72.475:scovhsp_max=86.0:scovhsp_min=54.8:scovhsp_std=13.140110349612748:scovhsp_sum=289.9:send_avg=95.0:send_max=164.0:send_min=30.0:send_std=73.47108274688756:send_sum=380.0:sstart_avg=9.0:sstart_max=16.0:sstart_min=1.0:sstart_std=6.27162924074226:sstart_sum=36.0])0.124:0.00915081[&&NHX:Sample_counter=rhizpot1--40||rhizpot2--14||rhizpot3--35||rhiztom1--26||rhiztom2--10||rhiztom3--29:Type_counter=GTDB--72||capture--154:besthit_avg=79.83692307692307:besthit_max=100.0:besthit_min=50.9:besthit_std=14.837974605201863:besthit_sum=5189.4:bitscore_avg=117.4876923076923:bitscore_max=222.0:bitscore_min=41.6:bitscore_std=57.664272159230855:bitscore_sum=7636.7:capture_class_counter=c__Alphaproteobacteria--20||c__Bacilli--3||c__Bacteriovoracia--1||c__Bdellovibrionia--1||c__Clostridia--4||c__Cyanobacteriia--1||c__Desulfarculia--1||c__Desulfobulbia--1||c__Desulfovibrionia--2||c__Gammaproteobacteria--105||c__Halobacteria--1||c__JAFGSJ01--1||c__Magnetococcia--1||c__Methanosarcinia--1||c__Methylomirabilia--1||c__Phycisphaerae--2||c__Planctomycetia--3||c__Polyangia--1||c__Rhodothermia--1||c__UBA2214--1||c__Verrucomicrobiae--1||c__WGA-4E--1:capture_domain_counter=d__Archaea--2||d__Bacteria--152:capture_family_counter=f__Alteromonadaceae--1||f__Anaerovoracaceae--1||f__Azospirillaceae--2||f__Bacteriovoracaceae--1||f__Bdellovibrionaceae--1||f__Beijerinckiaceae--1||f__Burkholderiaceae--59||f__CSP1-6--1||f__Casimicrobiaceae--1||f__Caulobacteraceae--6||f__Cellvibrionaceae--2||f__Chromatiaceae--1||f__Chromobacteriaceae--3||f__DC0425bin3--1||f__Desulfarculaceae--1||f__Desulfovibrionaceae--2||f__Desulfurivibrionaceae--1||f__Enterobacteriaceae--5||f__Fen-1342--1||f__GCA-2687025--1||f__Ga0077523--1||f__Gemmataceae--2||f__Haloarculaceae--1||f__Halomonadaceae--9||f__JABURT01--3||f__JAFGDW01--1||f__JAFGSJ01--1||f__Lachnospiraceae--2||f__Magnetospirillaceae--3||f__Maricaulaceae--1||f__Methanosarcinaceae--1||f__Opitutaceae--1||f__Oscillatoriaceae--1||f__Oscillospiraceae--1||f__Paenibacillaceae--2||f__Polyangiaceae--1||f__Pseudomonadaceae--9||f__Rhizobiaceae--2||f__Rhodobacteraceae--1||f__Rhodocyclaceae--1||f__Rhodospirillaceae--1||f__SHVZ01--1||f__Salinibacteraceae--1||f__Shewanellaceae--2||f__Sphingomonadaceae--1||f__Steroidobacteraceae--1||f__Thiohalomonadaceae--1||f__Thiomicrospiraceae--1||f__Tumebacillaceae--1||f__UBA1268--1||f__UBA1924--1||f__Wenzhouxiangellaceae--1||f__Xanthobacteraceae--1||f__Xanthomonadaceae--4:capture_genus_counter=g__AR12--1||g__Achromobacter--4||g__Acidovorax--2||g__Acidovorax_A--2||g__Aminidesulfovibrio--1||g__Aquabacterium--11||g__Aquabacterium_A--2||g__Aquitalea--1||g__Azohydromonas--1||g__Azospirillum--1||g__BOG-933--1||g__Bacteriovorax--1||g__Bradyrhizobium--1||g__Burkholderia--1||g__CADEED01--1||g__CADEEH01--2||g__CAIULK01--1||g__Caenispirillum--1||g__Casimicrobium--1||g__Caulobacter--3||g__Cellvibrio--2||g__Cohnella--1||g__Comamonas--1||g__Cupriavidus--3||g__Dickeya--1||g__Duganella--2||g__Dysosmobacter--1||g__Emergencia--1||g__FKL33--1||g__Fen-1342--1||g__Ferrimonas--2||g__GCA-2687025--1||g__GCA-2732755--1||g__Ga0074137--1||g__Ga0077526--1||g__Gemmata--2||g__HA3dbin3--1||g__Halomonas--1||g__Halomonas_C--5||g__Halomonas_F--2||g__Halosimplex--1||g__Hydrogenophaga--1||g__Hylemonella--1||g__Ideonella_A--1||g__JABURT01--3||g__JACRDA01--1||g__JACRDC01--1||g__JAFGDW01--1||g__JAFGQV01--1||g__JAFGSJ01--1||g__Jannaschia--1||g__Janthinobacterium--1||g__KK5--2||g__Kluyvera--1||g__M0108--1||g__Magnetospirillum--1||g__Massilia--6||g__Methylobacterium--1||g__Mitsuaria--1||g__Noviherbaspirillum_A--1||g__Oceanicaulis--1||g__Oxynema--1||g__Paludibacterium--1||g__Pantoea--2||g__Paraburkholderia--4||g__Pararheinheimera--1||g__Paucimonas--1||g__Pelagerythrobacter--1||g__Pelomonas--2||g__Phaeospirillum--1||g__Phenylobacterium--3||g__Polaromonas--1||g__Pseudomonas_E--7||g__Pseudomonas_O--2||g__QWPN01--1||g__Rhizobacter--1||g__Rubrivivax--3||g__SHVZ01--1||g__STGJ01--1||g__Saccharibacillus--1||g__Salinibacter--1||g__Salinicola--1||g__Schlegelella--1||g__Shinella--1||g__Solidesulfovibrio--1||g__Sporofaciens--1||g__Sulfuritalea--1||g__Sulfurivermis--1||g__Symbiopectobacterium--1||g__Thiomicrorhabdus--1||g__Tumebacillus_A--1||g__UBA3282--1||g__UBA5123--1||g__UBA6240--1||g__UBA6669--1||g__Wenzhouxiangella--1||g__Xanthomonas--2||g__Xanthomonas_A--2:capture_order_counter=o__AABM5-25-91--1||o__Azospirillales--2||o__Bacteriovoracales--1||o__Bdellovibrionales--1||o__Burkholderiales--65||o__Caulobacterales--7||o__Chromatiales--1||o__Cyanobacteriales--1||o__Desulfarculales--1||o__Desulfobulbales--1||o__Desulfovibrionales--2||o__Enterobacterales--8||o__GCA-2687025--1||o__Gemmatales--2||o__Halobacteriales--1||o__JABURT01--3||o__JAFGSJ01--1||o__Lachnospirales--2||o__Magnetococcales--1||o__Methanosarcinales--1||o__Opitutales--1||o__Oscillospirales--1||o__Paenibacillales--2||o__Peptostreptococcales--1||o__Phycisphaerales--1||o__Pirellulales--1||o__Polyangiales--1||o__Pseudomonadales--20||o__Rhizobiales--4||o__Rhodobacterales--1||o__Rhodospirillales--4||o__Rhodothermales--1||o__Rokubacteriales--1||o__SHVZ01--1||o__Sphingomonadales--1||o__Steroidobacterales--1||o__Thiohalomonadales--1||o__Thiomicrospirales--1||o__Tumebacillales--1||o__UBA1845--1||o__Xanthomonadales--5:capture_phylum_counter=p__Bacteroidota--1||p__Bdellovibrionota--2||p__CSSED10-310--1||p__Cyanobacteria--1||p__Desulfobacterota--2||p__Desulfobacterota_I--2||p__Firmicutes--3||p__Firmicutes_A--4||p__Halobacteriota--2||p__KSB1--1||p__Methylomirabilota--1||p__Myxococcota--1||p__Planctomycetota--5||p__Poribacteria--1||p__Proteobacteria--126||p__Verrucomicrobiota--1:capture_species_counter=s__AR12 sp003220475--1||s__Achromobacter insuavis_A--1||s__Achromobacter xylosoxidans_C--3||s__Acidovorax sp001411535--2||s__Acidovorax_A citrulli--1||s__Acidovorax_A konjaci--1||s__Aminidesulfovibrio sp002382645--1||s__Aquabacterium commune--3||s__Aquabacterium sp002339015--8||s__Aquabacterium_A sp001770815--2||s__Aquitalea pelogenes--1||s__Azohydromonas lata--1||s__Azospirillum brasilense_E--1||s__BOG-933 sp903927615--1||s__Bacteriovorax stolpii--1||s__Bradyrhizobium sp019243075--1||s__Burkholderia plantarii--1||s__CADEED01 sp016703895--1||s__CADEEH01 sp902826305--2||s__CAIULK01 sp903899885--1||s__Caenispirillum bisanense--1||s__Casimicrobium sp004294365--1||s__Caulobacter sp001556515--2||s__Caulobacter vibrioides--1||s__Cellvibrio sp000263355--2||s__Cohnella nanjingensis--1||s__Comamonas sp018413525--1||s__Cupriavidus campinensis--1||s__Cupriavidus sp013361545--2||s__Dickeya solani--1||s__Duganella callida--1||s__Duganella sp009674535--1||s__Dysosmobacter sp910587525--1||s__Emergencia sp900066695--1||s__FKL33 sp016722925--1||s__Fen-1342 sp003162245--1||s__Ferrimonas sp005116715--2||s__GCA-2687025 sp018644665--1||s__GCA-2732755 sp002732755--1||s__Ga0074137 sp016791465--1||s__Ga0077526 sp001464895--1||s__Gemmata massiliana--2||s__HA3dbin3 sp002753495--1||s__Halomonas sp014859505--1||s__Halomonas_C xianhensis--5||s__Halomonas_F pacifica--2||s__Halosimplex pelagicum--1||s__Hydrogenophaga sp013823505--1||s__Hylemonella sp003500955--1||s__Ideonella_A sakaiensis--1||s__JABURT01 sp014762485--3||s__JACRDA01 sp016212965--1||s__JACRDC01 sp016208115--1||s__JAFGDW01 sp016931935--1||s__JAFGQV01 sp016926455--1||s__JAFGSJ01 sp016934675--1||s__Jannaschia faecimaris--1||s__Janthinobacterium sp002869965--1||s__KK5 sp001984095--2||s__Kluyvera georgiana_A--1||s__M0108 sp019136395--1||s__Magnetospirillum sp014379805--1||s__Massilia aurea_A--2||s__Massilia sp003484545--2||s__Massilia sp006715485--1||s__Massilia sp014171595--1||s__Methylobacterium platani--1||s__Mitsuaria sp002761755--1||s__Noviherbaspirillum_A soli--1||s__Oceanicaulis sp000152745--1||s__Oxynema aestuarii--1||s__Paludibacterium yongneupense--1||s__Pantoea agglomerans--1||s__Pantoea sp002920175--1||s__Paraburkholderia fungorum_B--1||s__Paraburkholderia sp004197395--1||s__Paraburkholderia terrae--2||s__Pararheinheimera tangshanensis--1||s__Paucimonas sp003537575--1||s__Pelagerythrobacter marinus--1||s__Pelomonas depolymerans_A--1||s__Pelomonas sp016195825--1||s__Phaeospirillum sp903853455--1||s__Phenylobacterium sp001557235--3||s__Polaromonas sp900112285--1||s__Pseudomonas_E amygdali--1||s__Pseudomonas_E fluorescens_BV--1||s__Pseudomonas_E rhizosphaerae--1||s__Pseudomonas_E sp001945445--1||s__Pseudomonas_E sp014268745--1||s__Pseudomonas_E sp900581005--1||s__Pseudomonas_E trivialis_B--1||s__Pseudomonas_O sp002418465--2||s__QWPN01 sp005789975--1||s__Rhizobacter sp000799605--1||s__Rubrivivax sp001295865--2||s__Rubrivivax sp016789955--1||s__SHVZ01 sp016792585--1||s__STGJ01 sp004919095--1||s__Saccharibacillus qingshengii--1||s__Salinibacter ruber--1||s__Salinicola lusitanus--1||s__Schlegelella thermodepolymerans--1||s__Shinella granuli--1||s__Solidesulfovibrio magneticus_A--1||s__Sporofaciens sp910574715--1||s__Sulfuritalea sp903933395--1||s__Sulfurivermis sp002376325--1||s__Symbiopectobacterium sp015762685--1||s__Thiomicrorhabdus sp013153955--1||s__Tumebacillus_A algifaecis--1||s__UBA3282 sp910584965--1||s__UBA5123 sp002414225--1||s__UBA6240 sp002441445--1||s__UBA6669 sp016794625--1||s__Wenzhouxiangella sp010499265--1||s__Xanthomonas arboricola_E--1||s__Xanthomonas cannabis--1||s__Xanthomonas_A sontii--2:evalue_avg=1.1003725597723201e-08:evalue_max=3.05e-07:evalue_min=1.3e-74:evalue_std=4.632721498925206e-08:evalue_sum=7.152421638520081e-07:gapopen_avg=0.18461538461538463:gapopen_max=4.0:gapopen_min=0.0:gapopen_std=0.7047230770910056:gapopen_sum=12.0:gtdb_class_counter=c__Acidobacteriae--1||c__CG2-30-70-394--1||c__Gammaproteobacteria--55||c__Gemmatimonadetes--2||c__JADJOY01--1||c__Methylomirabilia--9||c__RBG-16-71-46--3:gtdb_domain_counter=d__Bacteria--72:gtdb_family_counter=f__Bryobacteraceae--1||f__Burkholderiaceae--33||f__CG2-30-70-394--1||f__CSP1-6--2||f__Competibacteraceae--2||f__Enterobacteriaceae--1||f__Gemmatimonadaceae--2||f__Halomonadaceae--11||f__JADJOY01--1||f__Methylomirabilaceae--7||f__RBG-16-71-46--3||f__UWMA-0217--2||f__Usitatibacteraceae--3||f__Xanthomonadaceae--3:gtdb_genus_counter=g__Aquabacterium_A--1||g__Bog-105--1||g__CAIXRL01--3||g__CAIZPE01--2||g__CG2-30-70-394--1||g__Citrobacter--1||g__Contendobacter--1||g__Curvibacter--4||g__DSRV01--1||g__GCA-002840015--3||g__GWA2-73-35--1||g__Gemmatimonas--2||g__Halomonas--11||g__HyVt-560--2||g__JADJCH01--1||g__JADJOY01--1||g__LX47W--1||g__Massilia--3||g__Methylomirabilis--7||g__Mitsuaria--1||g__Noviherbaspirillum--1||g__Orrella--1||g__RXIV01--1||g__Ramlibacter--8||g__Rhodoferax--7||g__Sphaerotilus--1||g__UBA2334--1||g__Usitatibacter--3||g__Verticiella--1:gtdb_order_counter=o__Bryobacterales--1||o__Burkholderiales--36||o__CG2-30-70-394--1||o__Competibacterales--2||o__Enterobacterales--1||o__Gemmatimonadales--2||o__JADJOY01--1||o__Methylomirabilales--7||o__Pseudomonadales--11||o__RBG-16-71-46--3||o__Rokubacteriales--2||o__UWMA-0217--2||o__Xanthomonadales--3:gtdb_phylum_counter=p__Acidobacteriota--1||p__CG2-30-70-394--1||p__Eisenbacteria--3||p__Gemmatimonadota--2||p__JADJOY01--1||p__Methylomirabilota--9||p__Proteobacteria--55:gtdb_species_counter=s__Aquabacterium_A sp017992055--1||s__Bog-105 sp003169195--1||s__CAIXRL01 sp016710095--2||s__CAIXRL01 sp903921835--1||s__CAIZPE01 sp016710525--1||s__CAIZPE01 sp903934295--1||s__CG2-30-70-394 sp001873295--1||s__Citrobacter sp005281345--1||s__Contendobacter odensis_A--1||s__Curvibacter gracilis--1||s__Curvibacter lanceolatus--1||s__Curvibacter sp003987795--1||s__Curvibacter sp019233055--1||s__DSRV01 sp011331415--1||s__GCA-002840015 sp002782905--1||s__GCA-002840015 sp002839995--1||s__GCA-002840015 sp002840015--1||s__GWA2-73-35 sp001790205--1||s__Gemmatimonas aurantiaca--1||s__Gemmatimonas sp016742275--1||s__Halomonas hamiltonii--1||s__Halomonas nanhaiensis--1||s__Halomonas piezotolerans--1||s__Halomonas songnenensis--1||s__Halomonas sp003990195--1||s__Halomonas sp011050415--1||s__Halomonas sp014897985--1||s__Halomonas sp017983445--1||s__Halomonas sp900163645--1||s__Halomonas stevensii--1||s__Halomonas zhanjiangensis--1||s__HyVt-560 sp011330835--2||s__JADJCH01 sp016703325--1||s__JADJOY01 sp016713535--1||s__LX47W sp014042355--1||s__Massilia aurea_A--1||s__Massilia sp002007115--1||s__Massilia sp005222695--1||s__Methylomirabilis oxyfera--4||s__Methylomirabilis sp003104975--2||s__Methylomirabilis sp003105305--1||s__Mitsuaria aquatilis--1||s__Noviherbaspirillum denitrificans--1||s__Orrella dioscoreae--1||s__RXIV01 sp003989085--1||s__Ramlibacter sp007833165--2||s__Ramlibacter sp012927085--1||s__Ramlibacter sp013127575--1||s__Ramlibacter sp013697775--1||s__Ramlibacter sp014297465--2||s__Ramlibacter sp015070875--1||s__Rhodoferax fermentans--1||s__Rhodoferax sp013416775--1||s__Rhodoferax sp017997975--1||s__Rhodoferax sp018061265--1||s__Rhodoferax sp018063565--1||s__Rhodoferax sp018619435--1||s__Rhodoferax sp903905735--1||s__Sphaerotilus hippei--1||s__UBA2334 sp903928495--1||s__Usitatibacter rugosus--1||s__Usitatibacter sp001953215--1||s__Usitatibacter sp017880705--1||s__Verticiella sp018904615--1:heptad_counter=MCP-24H--14||MCP-34H--4||MCP-36H--203||MCP-40H--4||MCP-44H--1:lbd_counter=:lca_tree=d__Bacteria:length_avg=93.66153846153846:length_max=155.0:length_min=23.0:length_std=54.23221970237024:length_sum=6088.0:mismatch_avg=25.26153846153846:mismatch_max=70.0:mismatch_min=0.0:mismatch_std=22.92056726711086:mismatch_sum=1642.0:name=N999856:qcovhsp_avg=98.76923076923077:qcovhsp_max=100.0:qcovhsp_min=95.2:qcovhsp_std=1.5585372826911972:qcovhsp_sum=6420.0:qend_avg=94.0:qend_max=156.0:qend_min=23.0:qend_std=54.226377345347345:qend_sum=6110.0:qstart_avg=1.5538461538461539:qstart_max=6.0:qstart_min=1.0:qstart_std=0.9019210267321295:qstart_sum=101.0:ref_name_counter=GB_GCA_001790205.1_protein.faa_MGBU01000185.1_3@PF00015_full_PFAM.183.378--2||GB_GCA_001801885.1_protein.faa_MGYU01000028.1_25@PF00015_full_PFAM.452.645--1||GB_GCA_001953215.1_protein.faa_CP019169.1_2169@PF00015_full_PFAM.186.374--1||GB_GCA_003527885.1_protein.faa_DPWB01000163.1_9@PF00015_full_PFAM.333.407--1||GB_GCA_003989085.1_protein.faa_RXIV01000001.1_251@PF00015_full_PFAM.318.510--1||GB_GCA_007994965.1_protein.faa_VOPW01000001.1_1016@PF00015_full_PFAM.2.137--1||GB_GCA_009830035.1_protein.faa_SZZY01000002.1_215@PF00015_full_PFAM.1.43--6||GB_GCA_012034615.1_protein.faa_JAAUPA010000163.1_11@PF00015_full_PFAM.8.78--1||GB_GCA_016720685.1_protein.faa_JADKKC010000064.1_15@PF00015_full_PFAM.223.262--1||GB_GCA_019192445.1_protein.faa_JAHCMK010000010.1_52@PF00015_full_PFAM.1477.1686--1||GB_GCA_903921835.1_protein.faa_CAIXRL010000239.1_4@PF00015_full_PFAM.264.457--2||RS_GCF_000256565.1_protein.faa_NZ_AJHH01000818.1_1@PF00015_full_PFAM.1.33--1||RS_GCF_000531125.1_protein.faa_NZ_CBTK010000171.1_1@PF00015_full_PFAM.183.286--1||RS_GCF_001653795.1_protein.faa_NZ_CP011514.1_4362@PF00015_full_PFAM.321.502--1||RS_GCF_002179965.1_protein.faa_NZ_NGUQ01000012.1_90@PF00015_full_PFAM.317.517--1||RS_GCF_002204795.1_protein.faa_NZ_NIXO01000018.1_81@PF00015_full_PFAM.72.110--4||RS_GCF_002211445.1_protein.faa_NZ_LSTO01000001.1_3012@PF00015_full_PFAM.311.506--1||RS_GCF_002213415.1_protein.faa_NZ_NJGU01000001.1_655@PF00015_full_PFAM.311.503--1||RS_GCF_002213415.1_protein.faa_NZ_NJGU01000016.1_6@PF00015_full_PFAM.315.502--1||RS_GCF_002245625.1_protein.faa_NZ_NOIG01000017.1_34@PF00015_full_PFAM.327.421--2||RS_GCF_003628145.1_protein.faa_NZ_RBZV01000009.1_174@PF00015_full_PFAM.319.508--1||RS_GCF_003854275.1_protein.faa_NZ_QTQP01000003.1_80@PF00015_full_PFAM.313.508--1||RS_GCF_004322755.1_protein.faa_NZ_CP036401.1_3404@PF00015_full_PFAM.301.494--1||RS_GCF_004614185.1_protein.faa_NZ_SPVF01000128.1_100@PF00015_full_PFAM.315.511--1||RS_GCF_007833165.1_protein.faa_NZ_VOBQ01000015.1_137@PF00015_full_PFAM.182.388--2||RS_GCF_007833165.1_protein.faa_NZ_VOBQ01000017.1_75@PF00015_full_PFAM.181.365--2||RS_GCF_013003965.1_protein.faa_NZ_CP053069.1_3140@PF00015_full_PFAM.143.335--1||RS_GCF_013343005.1_protein.faa_NZ_CP054491.1_2370@PF00015_full_PFAM.311.500--2||RS_GCF_014174515.1_protein.faa_NZ_JACJUG010000017.1_94@PF00015_full_PFAM.411.589--1||RS_GCF_014297465.1_protein.faa_NZ_JACORT010000003.1_43@PF00015_full_PFAM.184.383--9||RS_GCF_015070875.1_protein.faa_NZ_JADDIV010000001.1_604@PF00015_full_PFAM.184.370--3||RS_GCF_017498065.1_protein.faa_NZ_JAGDFX010000006.1_116@PF00015_full_PFAM.1.44--1||RS_GCF_018221465.1_protein.faa_NZ_JAAIKR010000012.1_98@PF00015_full_PFAM.4.34--8||RS_GCF_019052805.1_protein.faa_NZ_JAHQRJ010000001.1_1747@PF00015_full_PFAM.453.640--1:scovhsp_avg=70.93692307692308:scovhsp_max=90.0:scovhsp_min=51.0:scovhsp_std=11.492111006452008:scovhsp_sum=4610.900000000001:send_avg=105.76923076923077:send_max=167.0:send_min=25.0:send_std=57.327395619036615:send_sum=6875.0:sstart_avg=13.292307692307693:sstart_max=69.0:sstart_min=1.0:sstart_std=18.556268379009992:sstart_sum=864.0])0.893:0.0181425[&&NHX:Sample_counter=rhizpot1--505||rhizpot2--71||rhizpot3--237||rhiztom1--81||rhiztom2--61||rhiztom3--81:Type_counter=GTDB--1283||capture--1036:besthit_avg=90.99372693726937:besthit_max=100.0:besthit_min=35.6:besthit_std=11.285080746370454:besthit_sum=49318.6:bitscore_avg=181.93634686346863:bitscore_max=278.0:bitscore_min=38.5:bitscore_std=64.80673691570459:bitscore_sum=98609.5:capture_class_counter=c__Abditibacteria--1||c__Alphaproteobacteria--228||c__Bacilli--16||c__Bacteriovoracia--1||c__Bacteroidia--1||c__Bathyarchaeia--2||c__Bdellovibrionia--1||c__Blastocatellia--1||c__Clostridia--22||c__Cyanobacteriia--1||c__Desulfarculia--1||c__Desulfobulbia--1||c__Desulfovibrionia--8||c__Desulfuromonadia--1||c__Dormibacteria--2||c__FEN-1099--1||c__GWC2-55-46--2||c__Gammaproteobacteria--702||c__Halobacteria--2||c__JACPHN01--1||c__JAFGSJ01--1||c__MSB-5A5--1||c__Magnetococcia--1||c__Methanosarcinia--1||c__Methylomirabilia--1||c__Myxococcia--1||c__Negativicutes--4||c__Phycisphaerae--5||c__Planctomycetia--5||c__Polyangia--2||c__Rhodothermia--1||c__Sericytochromatia--1||c__Spirochaetia--1||c__Thermococci--2||c__Thermoleophilia--2||c__Thermoplasmata--1||c__UBA1135--1||c__UBA2214--1||c__Verrucomicrobiae--3||c__WGA-4E--1||c__XYA12-FULL-58-9--5:capture_domain_counter=d__Archaea--8||d__Bacteria--1028:capture_family_counter=f__Acetobacteraceae--1||f__Acidibacillaceae--1||f__Acutalibacteraceae--2||f__Ahniellaceae--1||f__Alcanivoracaceae--1||f__Alteromonadaceae--1||f__Anaerovoracaceae--1||f__Aquisalimonadaceae--1||f__Azospirillaceae--3||f__Bacteriovoracaceae--1||f__Bdellovibrionaceae--1||f__Beggiatoaceae--1||f__Beijerinckiaceae--20||f__Burkholderiaceae--233||f__CAG-138--1||f__CG2-30-66-41--1||f__CSP1-6--1||f__Cardiobacteriaceae--1||f__Casimicrobiaceae--3||f__Caulobacteraceae--11||f__Cellvibrionaceae--3||f__Chromatiaceae--13||f__Chromobacteriaceae--7||f__Competibacteraceae--10||f__DC0425bin3--1||f__DSM-6294--1||f__Desulfarculaceae--1||f__Desulfovibrionaceae--8||f__Desulfurivibrionaceae--1||f__Devosiaceae--1||f__Elsteraceae--1||f__Endozoicomonadaceae--2||f__Enterobacteriaceae--155||f__Exiguobacteraceae--1||f__FEN-1099--1||f__Fen-1342--1||f__GCA-002686595--1||f__GCA-2687025--1||f__GCA-2729495--1||f__GWC2-55-46--2||f__GWF2-35-48--1||f__Ga0077523--1||f__Gemmataceae--3||f__Geobacteraceae--1||f__HTCC5015--1||f__Haliangiaceae--1||f__Haloarculaceae--2||f__Halofilaceae--24||f__Halomonadaceae--9||f__Isosphaeraceae--1||f__JAABVY01--1||f__JABURT01--3||f__JACPHN01--1||f__JAEEML01--5||f__JAFGDW01--1||f__JAFGSJ01--1||f__Ketobacteraceae--3||f__Kordiimonadaceae--1||f__Lachnospiraceae--13||f__Magnetospirillaceae--4||f__Maricaulaceae--1||f__Methanomassiliicoccaceae--1||f__Methanosarcinaceae--1||f__Micropepsaceae--1||f__Moraxellaceae--3||f__Myxococcaceae--1||f__Nevskiaceae--8||f__Nitrosomonadaceae--5||f__Oleiphilaceae--1||f__Opitutaceae--2||f__Oscillatoriaceae--1||f__Oscillospiraceae--3||f__PWMO01--1||f__PWYM01--18||f__Paenibacillaceae--12||f__Phreatobacteraceae--1||f__Pleomorphomonadaceae--2||f__Polyangiaceae--1||f__Porticoccaceae--2||f__Pseudomonadaceae--67||f__Pyrinomonadaceae--1||f__Rhizobiaceae--37||f__Rhodanobacteraceae--15||f__Rhodobacteraceae--12||f__Rhodocyclaceae--9||f__Rhodospirillaceae--2||f__Ruminococcaceae--2||f__SHVZ01--1||f__Salinibacteraceae--1||f__Sedimenticolaceae--3||f__Selenomonadaceae--4||f__Shewanellaceae--3||f__Solirubrobacteraceae--2||f__SpSt-1174--1||f__Sphingomonadaceae--94||f__Sporolactobacillaceae--1||f__Stappiaceae--1||f__Steroidobacteraceae--53||f__Thalassobaculaceae--3||f__Thalassospiraceae--2||f__Thermococcaceae--2||f__Thiohalomonadaceae--1||f__Thiomicrospiraceae--2||f__Thiotrichaceae--2||f__Tumebacillaceae--1||f__UBA1268--1||f__UBA1924--1||f__UBA233--2||f__UBA6901--1||f__UBA8260--2||f__UBA9464--1||f__VGJW01--1||f__WQYP01--3||f__Wenzhouxiangellaceae--1||f__Woeseiaceae--1||f__XN24--1||f__Xanthobacteraceae--29||f__Xanthomonadaceae--30:capture_genus_counter=g__13-2-20CM-66-19--17||g__50-400-T64--1||g__AR12--1||g__Acetatifactor--1||g__Achromobacter--11||g__Acidibacillus--1||g__Acidovorax--12||g__Acidovorax_A--3||g__Acidovorax_C--1||g__Acinetobacter--3||g__Ahniella--1||g__Alcanivorax--1||g__Allosphingosinicella--1||g__Aminidesulfovibrio--1||g__Angelakisella--1||g__Aquabacterium--18||g__Aquabacterium_A--3||g__Aquitalea--2||g__Arenimonas--2||g__Aromatoleum--3||g__Azohydromonas--4||g__Azonexus--2||g__Azospirillum--2||g__BOG-933--1||g__Bacteriovorax--1||g__Blastomonas--1||g__Bog-1198--7||g__Bosea--3||g__Bradyrhizobium--23||g__Breoghania--1||g__Burkholderia--4||g__CADEED01--8||g__CADEEH01--3||g__CADEFQ01--1||g__CAIULK01--1||g__CAIWAH01--1||g__CAJBIL01--1||g__CAJPQU01--1||g__CG2-30-66-41--1||g__Caballeronia--3||g__Caccousia--1||g__Caenispirillum--1||g__Cardiobacterium--1||g__Casimicrobium--3||g__Caulobacter--4||g__Cellvibrio--2||g__Centipeda--1||g__Cereibacter_A--3||g__Ch67--3||g__Chromatium--6||g__Citrobacter--1||g__Cohnella--2||g__Comamonas--2||g__Comamonas_C--1||g__Competibacter_A--1||g__Contendobacter--2||g__Cucumibacter--1||g__Cupriavidus--10||g__Curvibacter--1||g__DTU089--1||g__Denitromonas--1||g__Dickeya--8||g__Dokdonella--2||g__Dokdonella_A--3||g__Duganella--3||g__Dysosmobacter--2||g__ETT8--1||g__Eisenbergiella--1||g__Emergencia--1||g__Ensifer_A--1||g__Erwinia--3||g__Erwinia_B--5||g__Eubacterium_J--1||g__Exiguobacterium--1||g__FEN-1191--3||g__FKL33--1||g__Fen-1342--1||g__Ferrimonas--2||g__GCA-2687025--1||g__GCA-2732755--1||g__GWA2-54-12--2||g__GWF2-35-48--1||g__Ga0074137--1||g__Ga0077526--1||g__Gemmata--3||g__Geomonas--1||g__Giesbergeria--2||g__Gluconacetobacter--1||g__HA3dbin3--1||g__HKCCE3408--1||g__Hahella--1||g__Halomonas--1||g__Halomonas_C--5||g__Halomonas_F--2||g__Halosimplex--2||g__Herbaspirillum--6||g__Hoeflea--1||g__Hydrogenophaga--3||g__Hydrogenovibrio--1||g__Hylemonella--7||g__Ideonella_A--2||g__Imhoffiella--5||g__Isosphaera--1||g__JAABVY01--1||g__JAAYVF01--1||g__JABFXX01--1||g__JABURT01--3||g__JACCYN01--1||g__JACDDA01--1||g__JACPHN01--1||g__JACRDA01--1||g__JACRDC01--1||g__JAEEML01--5||g__JAFGDW01--1||g__JAFGQV01--1||g__JAFGSJ01--1||g__JAGPUQ01--1||g__Jannaschia--1||g__Janthinobacterium--2||g__KK5--7||g__Kistimonas--2||g__Kluyvera--1||g__Kordiimonas--1||g__Kosakonia--2||g__Lacrimispora--1||g__Luteibacter--4||g__Luteimonas--2||g__Lysobacter--13||g__M0108--1||g__Magnetospirillum--1||g__Massilia--28||g__Methylibium--1||g__Methylobacterium--15||g__Methylosinus--1||g__Microbulbifer--1||g__Mitsuaria--1||g__Myxococcus--1||g__NK4A144--1||g__Negativibacillus--1||g__Neorhizobium--11||g__Nitrosomonas--5||g__Noviherbaspirillum_A--1||g__Novosphingobium--16||g__Oceanicaulis--1||g__Oleibacter--1||g__Oribacterium--1||g__Oxynema--1||g__PALSA-986--2||g__PBB1--1||g__PWMO01--1||g__PWYM01--18||g__Paenibacillus--4||g__Paenibacillus_O--2||g__Paenibacillus_T--3||g__Palleronia--1||g__Paludibacterium--3||g__Panacagrimonas--1||g__Pantoea--130||g__Paraburkholderia--11||g__Pararheinheimera--1||g__Pararhizobium--16||g__Patulibacter--2||g__Paucimonas--1||g__Pelagerythrobacter--1||g__Pelethomonas--1||g__Pelomonas--3||g__Phaeospirillum--2||g__Phenylobacterium--7||g__Phreatobacter--1||g__Phytobacter--1||g__Pleomorphomonas--2||g__Polaromonas--1||g__Povalibacter--2||g__Pseudohoeflea--2||g__Pseudolabrys--2||g__Pseudomonas_A--1||g__Pseudomonas_B--1||g__Pseudomonas_C--1||g__Pseudomonas_D--1||g__Pseudomonas_E--59||g__Pseudomonas_K--1||g__Pseudomonas_O--2||g__Pseudomonas_Q--1||g__Pseudoxanthomonas--1||g__QUBU01--1||g__QWPN01--1||g__Qipengyuania--4||g__Quinella--1||g__RDXE01--1||g__REEE01--4||g__RGIG4057--1||g__RUG306--2||g__Ralstonia--1||g__Rhizobacter--5||g__Rhizobium--3||g__Rhizomicrobium--1||g__Rhodanobacter--1||g__Rhodoferax--43||g__Rhodopseudomonas--4||g__Rhodospirillum--1||g__Rhodovulum--2||g__Roseiarcus--1||g__Rubrivivax--23||g__Rudaea--5||g__SHVZ01--1||g__SKGQ01--1||g__SLIM01--3||g__SLKC01--24||g__STGJ01--1||g__Saccharibacillus--1||g__Salinibacter--1||g__Salinicola--1||g__Schlegelella--1||g__Selenomonas--1||g__Shewanella--1||g__Shinella--1||g__Sinorhizobium--1||g__Solidesulfovibrio--7||g__Solimonas--7||g__SpSt-1174--1||g__SpSt-394--3||g__Sphingomicrobium--1||g__Sphingomonas--70||g__Sporofaciens--3||g__Stenotrophomonas--3||g__Steroidobacter_A--7||g__Sulfitobacter--1||g__Sulfuritalea--2||g__Sulfurivermis--1||g__Symbiopectobacterium--1||g__Tepidimonas--1||g__Thalassobaculum_A--3||g__Thalassobius--2||g__Thalassospira--2||g__Thermococcus--2||g__Thiodictyon--1||g__Thiomicrorhabdus--1||g__Thiothrix--2||g__Tuberibacillus--1||g__Tumebacillus_A--1||g__UBA10656--1||g__UBA1847--1||g__UBA2383--3||g__UBA3282--1||g__UBA5123--1||g__UBA6--1||g__UBA6240--1||g__UBA6669--2||g__UBA6901--1||g__UBA7405--3||g__UBA7707--1||g__UBA8260--2||g__UBA964--7||g__VGJY01--1||g__Variovorax--2||g__Vogesella--1||g__WYBT01--1||g__Wenzhouxiangella--1||g__XN24--1||g__Xanthomonas--2||g__Xanthomonas_A--6||g__Xanthomonas_B--1||g__ZC4RG24--1:capture_order_counter=o__AABM5-25-91--1||o__Acetobacterales--1||o__Acidiferrobacterales--1||o__Alicyclobacillales--1||o__Azospirillales--3||o__B26-1--2||o__Bacillales_G--1||o__Bacteriovoracales--1||o__Bacteroidales--1||o__Bdellovibrionales--1||o__Beggiatoales--1||o__Burkholderiales--258||o__CG2-30-66-41--1||o__Cardiobacteriales--1||o__Caulobacterales--12||o__Christensenellales--1||o__Chromatiales--16||o__Competibacterales--10||o__Cyanobacteriales--1||o__DSM-27196--1||o__Desulfarculales--1||o__Desulfobulbales--1||o__Desulfovibrionales--8||o__Elsterales--1||o__Enterobacterales--159||o__Exiguobacterales--1||o__FEN-1099--1||o__GCA-2687025--1||o__GCA-2729495--1||o__GWC2-55-46--2||o__Gemmatales--3||o__Geobacterales--1||o__HTCC5015--1||o__Haliangiales--1||o__Halobacteriales--2||o__Isosphaerales--1||o__JAABVY01--1||o__JABURT01--3||o__JACPHN01--1||o__JAEEML01--5||o__JAFGSJ01--1||o__Lachnospirales--13||o__Magnetococcales--1||o__Methanomassiliicoccales--1||o__Methanosarcinales--1||o__Micropepsales--1||o__Myxococcales--1||o__Nevskiales--8||o__Nitrococcales--1||o__Opitutales--2||o__Oscillospirales--7||o__PWYM01--18||o__Paenibacillales--12||o__Pedosphaerales--1||o__Peptostreptococcales--1||o__Phycisphaerales--1||o__Pirellulales--1||o__Polyangiales--1||o__Pseudomonadales--92||o__Pyrinomonadales--1||o__Rhizobiales--91||o__Rhodobacterales--12||o__Rhodospirillales--8||o__Rhodothermales--1||o__Rokubacteriales--1||o__S15B-MN24--1||o__SHVZ01--1||o__Selenomonadales--4||o__Solirubrobacterales--2||o__SpSt-1174--1||o__Sphingomonadales--95||o__Steroidobacterales--53||o__Thalassobaculales--3||o__Thermococcales--2||o__Thiohalomonadales--1||o__Thiomicrospirales--2||o__Thiotrichales--2||o__Tumebacillales--1||o__UBA1135--1||o__UBA1845--1||o__UBA8260--2||o__WQYP01--3||o__Woeseiales--1||o__XJ16--24||o__XN24--1||o__Xanthomonadales--47:capture_phylum_counter=p__Acidobacteriota--1||p__Actinobacteriota--2||p__Armatimonadota--1||p__Bacteroidota--2||p__Bdellovibrionota--2||p__CSSED10-310--2||p__Cyanobacteria--2||p__Desulfobacterota--5||p__Desulfobacterota_I--8||p__Dormibacterota--2||p__FEN-1099--1||p__Firmicutes--16||p__Firmicutes_A--22||p__Firmicutes_C--4||p__Halobacteriota--3||p__KSB1--1||p__Methanobacteriota_B--2||p__Methylomirabilota--1||p__Myxococcota--8||p__Planctomycetota--11||p__Poribacteria--1||p__Proteobacteria--931||p__Spirochaetota--1||p__Thermoplasmatota--1||p__Thermoproteota--2||p__Verrucomicrobiota--3||p__Zixibacteria--1:capture_species_counter=s__13-2-20CM-66-19 sp001914695--8||s__13-2-20CM-66-19 sp005877705--1||s__13-2-20CM-66-19 sp005878835--8||s__50-400-T64 sp002162755--1||s__AR12 sp003220475--1||s__Acetatifactor sp017513625--1||s__Achromobacter bronchisepticus_A--2||s__Achromobacter insuavis_A--2||s__Achromobacter marplatensis--1||s__Achromobacter sp000757485--1||s__Achromobacter sp003454835--2||s__Achromobacter xylosoxidans_C--3||s__Acidibacillus ferrooxidans--1||s__Acidovorax sp001411535--11||s__Acidovorax sp006715665--1||s__Acidovorax_A citrulli--1||s__Acidovorax_A konjaci--1||s__Acidovorax_A sp002397315--1||s__Acidovorax_C caeni--1||s__Acinetobacter lwoffii_E--1||s__Acinetobacter sp002367455--1||s__Acinetobacter vivianii--1||s__Ahniella sp016712105--1||s__Alcanivorax marinus_B--1||s__Allosphingosinicella sp004135585--1||s__Aminidesulfovibrio sp002382645--1||s__Angelakisella sp013316495--1||s__Aquabacterium commune--5||s__Aquabacterium sp002339015--10||s__Aquabacterium sp004322345--1||s__Aquabacterium sp016234775--1||s__Aquabacterium sp017989885--1||s__Aquabacterium_A sp001770815--3||s__Aquitalea aquatilis--1||s__Aquitalea pelogenes--1||s__Arenimonas soli--2||s__Aromatoleum sp000349945--3||s__Azohydromonas lata--4||s__Azonexus sp003583745--1||s__Azonexus sp903951825--1||s__Azospirillum brasilense_E--1||s__Azospirillum sp008365375--1||s__BOG-933 sp903927615--1||s__Bacteriovorax stolpii--1||s__Blastomonas ursincola--1||s__Bog-1198 sp003134045--7||s__Bosea sp001556125--1||s__Bosea sp005502805--1||s__Bosea sp900185715--1||s__Bradyrhizobium diazoefficiens_B--1||s__Bradyrhizobium diazoefficiens_F--2||s__Bradyrhizobium elkanii_A--1||s__Bradyrhizobium sp000239795--1||s__Bradyrhizobium sp000426245--1||s__Bradyrhizobium sp000515415--1||s__Bradyrhizobium sp000938255--2||s__Bradyrhizobium sp019243075--1||s__Bradyrhizobium sp900176205--12||s__Bradyrhizobium symbiodeficiens--1||s__Breoghania corrubedonensis--1||s__Burkholderia mallei--1||s__Burkholderia plantarii--1||s__Burkholderia sp000687455--1||s__Burkholderia sp003635165--1||s__CADEED01 sp016703895--6||s__CADEED01 sp902826225--2||s__CADEEH01 sp902826305--3||s__CADEFQ01 sp019187185--1||s__CAIULK01 sp903899885--1||s__CAIWAH01 sp903910585--1||s__CAJBIL01 sp903953145--1||s__CAJPQU01 sp905373705--1||s__CG2-30-66-41 sp002779825--1||s__Caballeronia humi--1||s__Caballeronia sp011493005--1||s__Caballeronia verschuerenii--1||s__Caccousia avistercoris--1||s__Caenispirillum bisanense--1||s__Cardiobacterium hominis--1||s__Casimicrobium sp004293675--1||s__Casimicrobium sp004294365--2||s__Caulobacter sp001427665--1||s__Caulobacter sp001556515--2||s__Caulobacter vibrioides--1||s__Cellvibrio sp000263355--2||s__Centipeda sp015265235--1||s__Cereibacter_A johrii--2||s__Cereibacter_A sp002407205--1||s__Ch67 sp013178375--3||s__Chromatium okenii_A--5||s__Chromatium violascens--1||s__Citrobacter portucalensis--1||s__Cohnella nanjingensis--1||s__Cohnella xylanilytica--1||s__Comamonas sp018413525--1||s__Comamonas sp019104825--1||s__Comamonas_C sp002894305--1||s__Competibacter_A sp003527885--1||s__Contendobacter odensis_A--1||s__Contendobacter sp002352185--1||s__Cucumibacter marinus--1||s__Cupriavidus campinensis--1||s__Cupriavidus pinatubonensis--1||s__Cupriavidus sp013361545--8||s__Curvibacter lanceolatus--1||s__DTU089 sp015066465--1||s__Denitromonas sp010983895--1||s__Dickeya dadantii--7||s__Dickeya solani--1||s__Dokdonella sp001899855--2||s__Dokdonella_A sp002632325--1||s__Dokdonella_A sp017305135--2||s__Duganella callida--1||s__Duganella sp000381565--1||s__Duganella sp009674535--1||s__Dysosmobacter sp910583785--1||s__Dysosmobacter sp910587525--1||s__ETT8 sp002900965--1||s__Eisenbergiella tayi--1||s__Emergencia sp900066695--1||s__Ensifer_A sp900467685--1||s__Erwinia billingiae--1||s__Erwinia piriflorinigrans--1||s__Erwinia sp003937915--1||s__Erwinia_B gerundensis--5||s__Eubacterium_J sp910586225--1||s__Exiguobacterium aurantiacum_A--1||s__FEN-1191 sp003162555--1||s__FEN-1191 sp018241455--2||s__FKL33 sp016722925--1||s__Fen-1342 sp003162245--1||s__Ferrimonas sp005116715--2||s__GCA-2687025 sp018644665--1||s__GCA-2732755 sp002732755--1||s__GWA2-54-12 sp905339405--2||s__GWF2-35-48 sp001769125--1||s__Ga0074137 sp016791465--1||s__Ga0077526 sp001464895--1||s__Gemmata massiliana--2||s__Gemmata tundricola--1||s__Geomonas sp000023645--1||s__Giesbergeria metamorpha--1||s__Giesbergeria sp012932145--1||s__Gluconacetobacter liquefaciens--1||s__HA3dbin3 sp002753495--1||s__HKCCE3408 sp015689705--1||s__Hahella sp004135205--1||s__Halomonas sp014859505--1||s__Halomonas_C xianhensis--5||s__Halomonas_F pacifica--2||s__Halosimplex carlsbadense--1||s__Halosimplex pelagicum--1||s__Herbaspirillum frisingense--1||s__Herbaspirillum hiltneri--1||s__Herbaspirillum lusitanum--2||s__Herbaspirillum sp000282135--1||s__Herbaspirillum sp002257565--1||s__Hoeflea sp902498795--1||s__Hydrogenophaga sp013823505--1||s__Hydrogenophaga taeniospiralis--2||s__Hydrogenovibrio sp001507535--1||s__Hylemonella gracilis--6||s__Hylemonella sp003500955--1||s__Ideonella_A sakaiensis--2||s__Imhoffiella drewsii--2||s__Imhoffiella purpurea--3||s__Isosphaera pallida--1||s__JAABVY01 sp014730285--1||s__JAAYVF01 sp012517325--1||s__JABFXX01 sp013813765--1||s__JABURT01 sp014762485--3||s__JACCYN01 sp013695245--1||s__JACDDA01 sp013817245--1||s__JACPHN01 sp016188575--1||s__JACRDA01 sp016212965--1||s__JACRDC01 sp016208115--1||s__JAEEML01 sp016283195--5||s__JAFGDW01 sp016931935--1||s__JAFGQV01 sp016926455--1||s__JAFGSJ01 sp016934675--1||s__JAGPUQ01 sp016191205--1||s__Jannaschia faecimaris--1||s__Janthinobacterium sp002869965--1||s__Janthinobacterium sp014379395--1||s__KK5 sp001984095--7||s__Kistimonas asteriae--2||s__Kluyvera georgiana_A--1||s__Kordiimonas gwangyangensis--1||s__Kosakonia radicincitans--1||s__Kosakonia sp002886105--1||s__Lacrimispora sp015057775--1||s__Luteibacter rhizovicinus--3||s__Luteibacter sp003050935--1||s__Luteimonas mephitis--1||s__Luteimonas sp014212025--1||s__Lysobacter antibioticus_A--1||s__Lysobacter lacus--8||s__Lysobacter sp000426005--1||s__Lysobacter sp001830245--1||s__Lysobacter tengchongensis--2||s__M0108 sp019136395--1||s__Magnetospirillum sp014379805--1||s__Massilia aurea_A--22||s__Massilia sp003484545--2||s__Massilia sp006715485--2||s__Massilia sp014171595--1||s__Massilia sp015277795--1||s__Methylibium sp902826655--1||s__Methylobacterium brachythecii--1||s__Methylobacterium bullatum--1||s__Methylobacterium currus--1||s__Methylobacterium durans--5||s__Methylobacterium platani--1||s__Methylobacterium sp001423085--2||s__Methylobacterium sp001425465--2||s__Methylobacterium sp008000895--1||s__Methylobacterium symbioticum--1||s__Methylosinus trichosporium--1||s__Microbulbifer hydrolyticus--1||s__Mitsuaria sp002761755--1||s__Myxococcus sp014656495--1||s__NK4A144 sp017483425--1||s__Negativibacillus sp910578755--1||s__Neorhizobium galegae_C--1||s__Neorhizobium sp002431175--1||s__Neorhizobium sp900469445--1||s__Neorhizobium sp900471605--1||s__Neorhizobium sp900472675--7||s__Nitrosomonas europaea--5||s__Noviherbaspirillum_A soli--1||s__Novosphingobium sp001298105--1||s__Novosphingobium sp004342985--14||s__Novosphingobium umbonatum--1||s__Oceanicaulis sp000152745--1||s__Oleibacter sp002724925--1||s__Oribacterium sp900318695--1||s__Oxynema aestuarii--1||s__PALSA-986 sp011367965--2||s__PBB1 sp903905475--1||s__PWMO01 sp007693485--1||s__PWYM01 sp003567855--18||s__Paenibacillus barcinonensis--1||s__Paenibacillus ihuae--3||s__Paenibacillus_O sp002243345--2||s__Paenibacillus_T cellulosilyticus--3||s__Palleronia aestuarii--1||s__Paludibacterium yongneupense--3||s__Panacagrimonas perspica--1||s__Pantoea agglomerans--127||s__Pantoea ananatis--1||s__Pantoea sp002359495--1||s__Pantoea sp002920175--1||s__Paraburkholderia aromaticivorans--1||s__Paraburkholderia fungorum_B--1||s__Paraburkholderia phymatum--3||s__Paraburkholderia ribeironis--1||s__Paraburkholderia sp001319865--1||s__Paraburkholderia sp001931485--1||s__Paraburkholderia sp004197395--1||s__Paraburkholderia terrae--2||s__Pararheinheimera tangshanensis--1||s__Pararhizobium rhizosphaerae--2||s__Pararhizobium sp001424045--1||s__Pararhizobium sp003217095--13||s__Patulibacter americanus--2||s__Paucimonas sp003537575--1||s__Pelagerythrobacter marinus--1||s__Pelethomonas sp910588365--1||s__Pelomonas depolymerans_A--1||s__Pelomonas sp016195825--2||s__Phaeospirillum molischianum--1||s__Phaeospirillum sp903853455--1||s__Phenylobacterium soli--2||s__Phenylobacterium sp001557235--3||s__Phenylobacterium sp001824475--2||s__Phreatobacter sp001464235--1||s__Phytobacter sp002377245--1||s__Pleomorphomonas diazotrophica--1||s__Pleomorphomonas sp018262575--1||s__Polaromonas sp900112285--1||s__Povalibacter uvarum--2||s__Pseudohoeflea suaedae--2||s__Pseudolabrys sp001464835--1||s__Pseudolabrys sp903891395--1||s__Pseudomonas_A stutzeri_AK--1||s__Pseudomonas_B luteola--1||s__Pseudomonas_C caeni_A--1||s__Pseudomonas_D xiamenensis--1||s__Pseudomonas_E amygdali--1||s__Pseudomonas_E arsenicoxydans--1||s__Pseudomonas_E avellanae--1||s__Pseudomonas_E cremoricolorata_A--1||s__Pseudomonas_E eucalypticola--2||s__Pseudomonas_E fluorescens_BB--1||s__Pseudomonas_E fluorescens_BE--2||s__Pseudomonas_E fluorescens_BV--1||s__Pseudomonas_E guariconensis--1||s__Pseudomonas_E japonica_A--3||s__Pseudomonas_E kilonensis_B--1||s__Pseudomonas_E neoaurantiaca--1||s__Pseudomonas_E neuropathica--1||s__Pseudomonas_E paracarnis--1||s__Pseudomonas_E rhizosphaerae--1||s__Pseudomonas_E seleniipraecipitans--1||s__Pseudomonas_E sp000801235--1||s__Pseudomonas_E sp001945445--1||s__Pseudomonas_E sp002080045--6||s__Pseudomonas_E sp002303925--1||s__Pseudomonas_E sp002356535--1||s__Pseudomonas_E sp003052515--10||s__Pseudomonas_E sp003097235--1||s__Pseudomonas_E sp004364435--1||s__Pseudomonas_E sp014268745--1||s__Pseudomonas_E sp014268975--2||s__Pseudomonas_E sp900110765--1||s__Pseudomonas_E sp900187615--1||s__Pseudomonas_E sp900580865--1||s__Pseudomonas_E sp900581005--2||s__Pseudomonas_E syringae_M--1||s__Pseudomonas_E taetrolens--1||s__Pseudomonas_E taiwanensis--1||s__Pseudomonas_E tremae--1||s__Pseudomonas_E trivialis_B--1||s__Pseudomonas_E veronii--1||s__Pseudomonas_E versuta--2||s__Pseudomonas_E viciae--1||s__Pseudomonas_K sp004801855--1||s__Pseudomonas_O sp002418465--2||s__Pseudomonas_Q sp013395055--1||s__Pseudoxanthomonas sp014851915--1||s__QUBU01 sp015709695--1||s__QWPN01 sp005789975--1||s__Qipengyuania sp016793865--4||s__Quinella sp017444245--1||s__RDXE01 sp004292755--1||s__REEE01 sp007695245--4||s__RGIG4057 sp017462755--1||s__RUG306 sp900316075--2||s__Ralstonia sp001078575--1||s__Rhizobacter sp000799605--5||s__Rhizobium favelukesii--1||s__Rhizobium sp900471515--1||s__Rhizobium tumorigenes--1||s__Rhizomicrobium palustre--1||s__Rhodanobacter sp001617365--1||s__Rhodoferax ferrireducens--2||s__Rhodoferax sp002256115--1||s__Rhodoferax sp002381045--38||s__Rhodoferax sp009925925--1||s__Rhodoferax sp903944555--1||s__Rhodopseudomonas faecalis--1||s__Rhodopseudomonas palustris_I--1||s__Rhodopseudomonas pseudopalustris--2||s__Rhodospirillum rubrum--1||s__Rhodovulum strictum--1||s__Rhodovulum sulfidophilum--1||s__Roseiarcus sp003164915--1||s__Rubrivivax sp001295865--4||s__Rubrivivax sp001295905--16||s__Rubrivivax sp016789955--1||s__Rubrivivax sp016790425--1||s__Rubrivivax sp903938815--1||s__Rudaea sp018240465--4||s__Rudaea sp018240565--1||s__SHVZ01 sp016792585--1||s__SKGQ01 sp003565775--1||s__SLIM01 sp011390365--3||s__SLKC01 sp007134775--24||s__STGJ01 sp004919095--1||s__Saccharibacillus qingshengii--1||s__Salinibacter ruber--1||s__Salinicola lusitanus--1||s__Schlegelella thermodepolymerans--1||s__Selenomonas sputigena--1||s__Shewanella khirikhana--1||s__Shinella granuli--1||s__Sinorhizobium americanum--1||s__Solidesulfovibrio magneticus_A--6||s__Solidesulfovibrio sp003525525--1||s__Solimonas marina--1||s__Solimonas terrae--1||s__Solimonas variicoloris--5||s__SpSt-1174 sp011046015--1||s__SpSt-394 sp011370245--3||s__Sphingomicrobium sp013817375--1||s__Sphingomonas abaci--1||s__Sphingomonas aerolata--8||s__Sphingomonas azotifigens--1||s__Sphingomonas echinoides--1||s__Sphingomonas elodea_A--2||s__Sphingomonas faeni--1||s__Sphingomonas hankookensis--1||s__Sphingomonas koreensis--1||s__Sphingomonas naasensis--10||s__Sphingomonas populi--1||s__Sphingomonas sp000712135--8||s__Sphingomonas sp000797515--2||s__Sphingomonas sp001421355--1||s__Sphingomonas sp001421535--4||s__Sphingomonas sp001557215--1||s__Sphingomonas sp002002925--6||s__Sphingomonas sp002280565--2||s__Sphingomonas sp002707985--3||s__Sphingomonas sp005503355--2||s__Sphingomonas sp014334115--1||s__Sphingomonas sp014841615--1||s__Sphingomonas sp014842075--2||s__Sphingomonas sp016743815--1||s__Sphingomonas sp017745215--1||s__Sphingomonas sp900114095--1||s__Sphingomonas trueperi--1||s__Sphingomonas trueperi_A--6||s__Sporofaciens sp910574715--3||s__Stenotrophomonas maltophilia_AO--1||s__Stenotrophomonas sp002329155--1||s__Stenotrophomonas sp003484865--1||s__Steroidobacter_A agaridevorans--4||s__Steroidobacter_A agariperforans--1||s__Steroidobacter_A soli--2||s__Sulfitobacter sp017854675--1||s__Sulfuritalea sp016716965--1||s__Sulfuritalea sp903933395--1||s__Sulfurivermis sp002376325--1||s__Symbiopectobacterium sp015762685--1||s__Tepidimonas alkaliphilus--1||s__Thalassobaculum_A sp018401495--3||s__Thalassobius mangrovi--2||s__Thalassospira marina--2||s__Thermococcus sp900198835--2||s__Thiodictyon sp903837595--1||s__Thiomicrorhabdus sp013153955--1||s__Thiothrix moscowensis--1||s__Thiothrix nivea--1||s__Tuberibacillus calidus--1||s__Tumebacillus_A algifaecis--1||s__UBA10656 sp002085445--1||s__UBA1847 sp013001045--1||s__UBA2383 sp002343485--3||s__UBA3282 sp910584965--1||s__UBA5123 sp002414225--1||s__UBA6 sp002508545--1||s__UBA6240 sp002441445--1||s__UBA6669 sp016794625--2||s__UBA6901 sp002451085--1||s__UBA7405 sp002469605--3||s__UBA7707 sp002482435--1||s__UBA8260 sp003134115--2||s__UBA964 sp903938365--7||s__VGJY01 sp016867235--1||s__Variovorax sp001984055--1||s__Variovorax sp003984625--1||s__Vogesella alkaliphila--1||s__WYBT01 sp016795325--1||s__Wenzhouxiangella sp010499265--1||s__XN24 sp011089885--1||s__Xanthomonas arboricola_E--1||s__Xanthomonas cannabis--1||s__Xanthomonas_A sontii--6||s__Xanthomonas_B massiliensis--1||s__ZC4RG24 sp003242685--1:evalue_avg=1.794545229135152e-08:evalue_max=3.88e-06:evalue_min=5.42e-97:evalue_std=2.2833034499458763e-07:evalue_sum=9.726435141912523e-06:gapopen_avg=0.16789667896678967:gapopen_max=4.0:gapopen_min=0.0:gapopen_std=0.5330507222435116:gapopen_sum=91.0:gtdb_class_counter=c__Acidobacteriae--2||c__Alphaproteobacteria--647||c__Anaeroferrophillalia--1||c__Bacteroidia--2||c__CG2-30-70-394--1||c__Campylobacteria--1||c__Clostridia--2||c__Desulfobacteria--1||c__GCA-002687715--1||c__Gammaproteobacteria--605||c__Gemmatimonadetes--2||c__JADJOY01--1||c__Methylomirabilia--9||c__Myxococcia--1||c__Oligoflexia--1||c__RBG-16-71-46--3||c__Syntrophia--1||c__UBA4802--1||c__UBA796--1:gtdb_domain_counter=d__Bacteria--1283:gtdb_family_counter=f__Acetobacteraceae--6||f__Acidobacteriaceae--1||f__Acutalibacteraceae--2||f__Alcanivoracaceae--15||f__Anaeroferrophillaceae--1||f__Bryobacteraceae--1||f__Burkholderiaceae--99||f__CG2-30-70-394--1||f__CSP1-6--2||f__Campylobacteraceae--1||f__Chromatiaceae--7||f__Competibacteraceae--2||f__DSM-6294--1||f__Enterobacteriaceae--240||f__Flavobacteriaceae--1||f__GCA-002687715--1||f__Gemmatimonadaceae--2||f__HTCC2089--2||f__Halieaceae--6||f__Halomonadaceae--175||f__JAABTS01--1||f__JADJOY01--1||f__Methylomirabilaceae--7||f__Myxococcaceae--1||f__Natronospirillaceae--1||f__PWYM01--2||f__Prolixibacteraceae--1||f__Pseudomonadaceae--2||f__RBG-16-71-46--3||f__Rhizobiaceae_A--1||f__Rhodanobacteraceae--5||f__Rhodobacteraceae--1||f__Rhodocyclaceae--15||f__Rhodospirillaceae--3||f__SG8-41--1||f__Salinisphaeraceae--5||f__Silvanigrellaceae--1||f__Smithellaceae--1||f__Sphingomonadaceae--635||f__Thiomicrospiraceae--3||f__UBA2385--1||f__UBA2770--1||f__UBA5550--1||f__UWMA-0217--2||f__Usitatibacteraceae--3||f__Xanthobacteraceae--1||f__Xanthomonadaceae--18:gtdb_genus_counter=g__Acetobacter--5||g__Achromobacter_A--1||g__Acidovorax--4||g__Aidingimonas--2||g__Alcaligenes--7||g__Alcanivorax--13||g__Alcanivorax_A--2||g__Allosphingosinicella--4||g__Altericroceibacterium_A--5||g__Alteriqipengyuania--11||g__Alteriqipengyuania_A--2||g__Aquabacterium--4||g__Aquabacterium_A--4||g__Azohydromonas--1||g__Azonexus--10||g__Azovibrio--1||g__Blastomonas--6||g__Bog-105--1||g__Brenneria--1||g__Bryocella--1||g__CAIXRL01--3||g__CAIZPE01--2||g__CAU-1598--1||g__CG2-30-70-394--1||g__Caballeronia--1||g__Campylobacter_E--1||g__Caproicibacter--2||g__Chimaeribacter--1||g__Chromohalobacter--2||g__Citrobacter--18||g__Citrobacter_A--6||g__Citrobacter_C--1||g__Cobetia--2||g__Contendobacter--1||g__Croceibacterium--1||g__Cronobacter--7||g__Curvibacter--5||g__DSRV01--1||g__Dickeya--11||g__Duganella--5||g__Dyella_B--2||g__Enterobacillus--1||g__Erwinia--33||g__Erwinia_B--2||g__FEN-1143--1||g__Fen-999--1||g__Flavobacterium--1||g__Frateuria_A--1||g__GCA-002282575--2||g__GCA-002840015--3||g__GWA2-73-35--1||g__Gemmatimonas--2||g__Giesbergeria--1||g__Gluconacetobacter--1||g__Haematospirillum--3||g__Halochromatium--7||g__Halomonas--131||g__Halomonas_A--2||g__Halomonas_B--1||g__Halomonas_C--12||g__Halomonas_E--12||g__Herbaspirillum--6||g__HyVt-560--2||g__Hydrogenophaga--3||g__Hydrogenovibrio--1||g__Ideonella--3||g__Inhella--1||g__JAABTS01--1||g__JAAYGT01--1||g__JADJCH01--1||g__JADJOY01--1||g__JAEUKK01--1||g__JAFGAM01--1||g__Janthinobacterium--3||g__Jejubacter--3||g__Kineobactrum--1||g__Klebsiella--1||g__Kosakonia--11||g__Kushneria--1||g__LX47W--1||g__Mangrovibacter--4||g__Massilia--3||g__Methylomirabilis--7||g__Mitsuaria--1||g__Mixta--1||g__Morganella--12||g__Noviherbaspirillum--4||g__Novosphingobium--58||g__Oceanobacter--1||g__Orrella--1||g__PGXY01--1||g__PWYM01--2||g__Pacificimonas--5||g__Paenalcaligenes--2||g__Pantoea--86||g__Paraburkholderia--1||g__Parahaliea--5||g__Parasphingorhabdus--3||g__Pelomonas--1||g__Phyllobacterium--1||g__Phytobacter--7||g__Pistricoccus--1||g__Pluralibacter--1||g__Polymorphobacter--1||g__Propionivibrio--1||g__Proteus--17||g__Providencia--12||g__Pseudomonas_K--2||g__Pusillimonas_A--2||g__Pusillimonas_B--1||g__QFOP01--1||g__Qipengyuania--8||g__RFOM01--1||g__RXIV01--1||g__Rahnella--2||g__Ramlibacter--9||g__Rhodanobacter--2||g__Rhodobacter_F--1||g__Rhodoferax--8||g__Rubrivivax--2||g__SKHV01--1||g__SSSZ01--2||g__SXUL01--1||g__SYFY01--1||g__Saccharospirillum--1||g__Salinicola--8||g__Salinisphaera--5||g__Siccibacter--2||g__Silanimonas--1||g__Sphaerotilus--3||g__Sphingobium--13||g__Sphingobium_A--7||g__Sphingomicrobium--10||g__Sphingomonas--479||g__Sphingomonas_B--12||g__Sphingomonas_E--7||g__Sphingomonas_N--2||g__Tardiphaga--1||g__Tepidimonas--2||g__Trinickia--1||g__UBA2334--1||g__UBA2770--1||g__UBA4657--1||g__UBA5216--1||g__UBA7803--1||g__UBA8904--1||g__Usitatibacter--3||g__Verticiella--1||g__WAJ17--1||g__Xanthomonas--13||g__Zymobacter--1:gtdb_order_counter=o__Acetobacterales--6||o__Acidobacteriales--1||o__Anaeroferrophillales--1||o__Bacteroidales--1||o__Bryobacterales--1||o__Burkholderiales--118||o__CG2-30-70-394--1||o__Campylobacterales--1||o__Chromatiales--7||o__Competibacterales--2||o__Desulfobacterales--1||o__Enterobacterales--240||o__Flavobacteriales--1||o__GCA-002687715--1||o__Gemmatimonadales--2||o__JADJOY01--1||o__Methylomirabilales--7||o__Myxococcales--1||o__Nevskiales--5||o__Oscillospirales--2||o__PWYM01--2||o__Pseudomonadales--202||o__RBG-16-71-46--3||o__Rhizobiales--1||o__Rhizobiales_A--1||o__Rhodobacterales--1||o__Rhodospirillales--3||o__Rokubacteriales--2||o__Silvanigrellales--1||o__Sphingomonadales--635||o__Syntrophales--1||o__Thiomicrospirales--3||o__UBA2770--1||o__UBA4802--1||o__UBA796--1||o__UWMA-0217--2||o__Xanthomonadales--23:gtdb_phylum_counter=p__Acidobacteriota--2||p__Bacteroidota--2||p__Bdellovibrionota--1||p__CG2-30-70-394--1||p__Campylobacterota--1||p__Desulfobacterota--2||p__Desulfobacterota_C--1||p__Eisenbacteria--3||p__Firmicutes_A--2||p__Gemmatimonadota--2||p__JADJOY01--1||p__Methylomirabilota--9||p__Myxococcota--1||p__Myxococcota_A--1||p__Planctomycetota--1||p__Proteobacteria--1252||p__Spirochaetota--1:gtdb_species_counter=s__Acetobacter fabarum--1||s__Acetobacter okinawensis--1||s__Acetobacter papayae--1||s__Acetobacter sp008365315--1||s__Acetobacter suratthaniensis--1||s__Achromobacter_A aestuarii--1||s__Acidovorax sp001411535--1||s__Acidovorax sp004210805--1||s__Acidovorax sp013408765--1||s__Acidovorax temperans--1||s__Aidingimonas lacisalsi--2||s__Alcaligenes aquatilis--1||s__Alcaligenes faecalis--1||s__Alcaligenes faecalis_C--1||s__Alcaligenes faecalis_D--1||s__Alcaligenes pakistanensis--1||s__Alcaligenes phenolicus--1||s__Alcaligenes sp017377875--1||s__Alcanivorax dieselolei--1||s__Alcanivorax gelatiniphagus--3||s__Alcanivorax marinus_A--1||s__Alcanivorax marinus_B--2||s__Alcanivorax mobilis--1||s__Alcanivorax profundimaris--2||s__Alcanivorax sp004360225--1||s__Alcanivorax sp009711585--1||s__Alcanivorax venustensis--1||s__Alcanivorax_A pacificus--1||s__Alcanivorax_A sp009846755--1||s__Allosphingosinicella deserti--1||s__Allosphingosinicella sp003347635--2||s__Allosphingosinicella sp004135585--1||s__Altericroceibacterium_A xinjiangense--5||s__Alteriqipengyuania bathyomarina--1||s__Alteriqipengyuania lutimaris--3||s__Alteriqipengyuania sp000186705--2||s__Alteriqipengyuania sp002377695--2||s__Alteriqipengyuania sp002712945--1||s__Alteriqipengyuania sp015999305--2||s__Alteriqipengyuania_A halimionae--2||s__Aquabacterium commune--1||s__Aquabacterium lacunae--1||s__Aquabacterium sp016219375--1||s__Aquabacterium sp903894125--1||s__Aquabacterium_A sp013360485--1||s__Aquabacterium_A sp017992055--1||s__Aquabacterium_A terrae--2||s__Azohydromonas australica--1||s__Azonexus aromaticus_B--1||s__Azonexus denitrificans--1||s__Azonexus hortensis--1||s__Azonexus sp002470165--1||s__Azonexus sp002840765--1||s__Azonexus sp002840785--1||s__Azonexus sp003583745--1||s__Azonexus sp016721185--1||s__Azonexus sp017983615--1||s__Azonexus sp903922075--1||s__Azovibrio restrictus--1||s__Blastomonas aquatica--6||s__Bog-105 sp003169195--1||s__Brenneria roseae--1||s__Bryocella elongata--1||s__CAIXRL01 sp016710095--2||s__CAIXRL01 sp903921835--1||s__CAIZPE01 sp016710525--1||s__CAIZPE01 sp903934295--1||s__CAU-1598 sp014841215--1||s__CG2-30-70-394 sp001873295--1||s__Caballeronia sp001424345--1||s__Campylobacter_E sp018501205--1||s__Caproicibacter fermentans--1||s__Caproicibacter sp004103755--1||s__Chimaeribacter californicus--1||s__Chromohalobacter canadensis--1||s__Chromohalobacter marismortui--1||s__Citrobacter braakii--1||s__Citrobacter europaeus--1||s__Citrobacter freundii--1||s__Citrobacter freundii_A--1||s__Citrobacter freundii_E--1||s__Citrobacter gillenii--1||s__Citrobacter murliniae--1||s__Citrobacter portucalensis--1||s__Citrobacter portucalensis_A--1||s__Citrobacter sp005281345--2||s__Citrobacter sp010231475--1||s__Citrobacter sp015672735--1||s__Citrobacter sp016811995--1||s__Citrobacter sp018342065--1||s__Citrobacter tructae--1||s__Citrobacter werkmanii--1||s__Citrobacter youngae--1||s__Citrobacter_A amalonaticus--1||s__Citrobacter_A amalonaticus_C--1||s__Citrobacter_A amalonaticus_E--1||s__Citrobacter_A farmeri--1||s__Citrobacter_A sedlakii--1||s__Citrobacter_A telavivensis--1||s__Citrobacter_C amalonaticus_A--1||s__Cobetia amphilecti--1||s__Cobetia marina--1||s__Contendobacter odensis_A--1||s__Croceibacterium ferulae--1||s__Cronobacter condimenti--1||s__Cronobacter dublinensis--1||s__Cronobacter malonaticus--1||s__Cronobacter muytjensii--1||s__Cronobacter sakazakii--1||s__Cronobacter turicensis--1||s__Cronobacter universalis--1||s__Curvibacter gracilis--2||s__Curvibacter lanceolatus--1||s__Curvibacter sp003987795--1||s__Curvibacter sp019233055--1||s__DSRV01 sp011331415--1||s__Dickeya aquatica--1||s__Dickeya chrysanthemi--1||s__Dickeya dadantii--1||s__Dickeya dianthicola--1||s__Dickeya lacustris--1||s__Dickeya oryzae--2||s__Dickeya poaceiphila--1||s__Dickeya undicola--1||s__Dickeya zeae--2||s__Duganella levis--1||s__Duganella margarita--1||s__Duganella sp009674535--1||s__Duganella sp009857495--1||s__Duganella sp019219065--1||s__Dyella_B sp014863405--1||s__Dyella_B sp903970555--1||s__Enterobacillus tribolii--1||s__Erwinia aphidicola--4||s__Erwinia billingiae--4||s__Erwinia mallotivora--2||s__Erwinia oleae--1||s__Erwinia persicina--1||s__Erwinia psidii--2||s__Erwinia rhapontici--2||s__Erwinia sp003512805--1||s__Erwinia sp003937915--4||s__Erwinia sp007981265--2||s__Erwinia sp009738185--2||s__Erwinia sp009765445--1||s__Erwinia sp019132875--2||s__Erwinia sp900068895--2||s__Erwinia toletana--2||s__Erwinia tracheiphila--1||s__Erwinia_B gerundensis--2||s__FEN-1143 sp903911905--1||s__Fen-999 sp016235765--1||s__Flavobacterium psychrophilum_B--1||s__Frateuria_A sp001428405--1||s__GCA-002282575 sp002281095--1||s__GCA-002282575 sp014763665--1||s__GCA-002840015 sp002782905--1||s__GCA-002840015 sp002839995--1||s__GCA-002840015 sp002840015--1||s__GWA2-73-35 sp001790205--1||s__Gemmatimonas aurantiaca--1||s__Gemmatimonas sp016742275--1||s__Giesbergeria sp017998735--1||s__Gluconacetobacter takamatsuzukensis--1||s__Haematospirillum jordaniae--1||s__Haematospirillum sp012102705--1||s__Haematospirillum sp012102745--1||s__Halochromatium glycolicum--1||s__Halochromatium modestohalophilus--1||s__Halochromatium roseum--1||s__Halochromatium salexigens--1||s__Halochromatium sp003562815--1||s__Halochromatium sp009908845--1||s__Halochromatium sp010912705--1||s__Halomonas alkaliantarctica--3||s__Halomonas alkaliantarctica_A--1||s__Halomonas alkaliphila--1||s__Halomonas aquamarina--1||s__Halomonas azerbaijanica--3||s__Halomonas azerica--3||s__Halomonas bachuensis--1||s__Halomonas beimenensis--1||s__Halomonas boliviensis--3||s__Halomonas campaniensis--1||s__Halomonas campaniensis_A--3||s__Halomonas denitrificans--2||s__Halomonas desiderata--1||s__Halomonas endophytica--1||s__Halomonas gudaonensis--1||s__Halomonas hamiltonii--2||s__Halomonas jeotgali--4||s__Halomonas kenyensis--2||s__Halomonas lionensis--3||s__Halomonas lutescens--2||s__Halomonas maris--2||s__Halomonas massiliensis--3||s__Halomonas montanilacus--1||s__Halomonas nanhaiensis--1||s__Halomonas nigrificans--1||s__Halomonas olivaria--3||s__Halomonas piezotolerans--2||s__Halomonas saccharevitans--3||s__Halomonas salicampi--3||s__Halomonas saliphila--1||s__Halomonas sedimenti--3||s__Halomonas songnenensis--2||s__Halomonas sp000219565--2||s__Halomonas sp000686925--1||s__Halomonas sp001507855--3||s__Halomonas sp001651035--3||s__Halomonas sp001882345--2||s__Halomonas sp002082565--1||s__Halomonas sp002119345--2||s__Halomonas sp002366715--2||s__Halomonas sp002696125--3||s__Halomonas sp002813215--3||s__Halomonas sp002966495--3||s__Halomonas sp003336665--3||s__Halomonas sp003552795--1||s__Halomonas sp003990195--2||s__Halomonas sp007116835--1||s__Halomonas sp007129225--1||s__Halomonas sp007692655--2||s__Halomonas sp008297955--1||s__Halomonas sp009834345--2||s__Halomonas sp010993975--2||s__Halomonas sp010994375--2||s__Halomonas sp011050415--1||s__Halomonas sp014263395--1||s__Halomonas sp014897985--2||s__Halomonas sp017515565--1||s__Halomonas sp017868935--1||s__Halomonas sp017983445--1||s__Halomonas sp900086985--1||s__Halomonas sp900163645--1||s__Halomonas stevensii--1||s__Halomonas subglaciescola--2||s__Halomonas subterranea--2||s__Halomonas sulfidaeris--1||s__Halomonas titanicae--3||s__Halomonas variabilis--2||s__Halomonas ventosae_B--3||s__Halomonas venusta--1||s__Halomonas zhanjiangensis--1||s__Halomonas_A anticariensis--1||s__Halomonas_A xinjiangensis--1||s__Halomonas_B sp013009075--1||s__Halomonas_C coralii--2||s__Halomonas_C ilicicola--1||s__Halomonas_C lutea--3||s__Halomonas_C sp001039575--1||s__Halomonas_C sp001577635--1||s__Halomonas_C sp900961225--2||s__Halomonas_C xianhensis--2||s__Halomonas_E niordiana--1||s__Halomonas_E sp012062845--1||s__Halomonas_E sp014840935--3||s__Halomonas_E taeanensis--2||s__Halomonas_E taeanensis_A--2||s__Halomonas_E taeanensis_B--3||s__Herbaspirillum frisingense--1||s__Herbaspirillum rubrisubalbicans--1||s__Herbaspirillum sp000577615--2||s__Herbaspirillum sp013426985--1||s__Herbaspirillum sp017814915--1||s__HyVt-560 sp011330835--2||s__Hydrogenophaga flava--1||s__Hydrogenophaga sp004795855--1||s__Hydrogenophaga sp013823505--1||s__Hydrogenovibrio halophilus--1||s__Ideonella dechloratans--1||s__Ideonella sp000333615--1||s__Ideonella sp016213265--1||s__Inhella proteolytica--1||s__JAABTS01 sp011389735--1||s__JAAYGT01 sp012727555--1||s__JADJCH01 sp016703325--1||s__JADJOY01 sp016713535--1||s__JAEUKK01 sp016792625--1||s__JAFGAM01 sp016933675--1||s__Janthinobacterium psychrotolerans--1||s__Janthinobacterium sp002250505--1||s__Janthinobacterium sp009208565--1||s__Jejubacter sp000302695--1||s__Jejubacter sp010092695--1||s__Jejubacter sp019140855--1||s__Kineobactrum salinum--1||s__Klebsiella sp900759445--1||s__Kosakonia arachidis--1||s__Kosakonia cowanii--2||s__Kosakonia oryzae--1||s__Kosakonia oryzendophytica--1||s__Kosakonia quasisacchari--1||s__Kosakonia radicincitans--1||s__Kosakonia sacchari_B--1||s__Kosakonia sp002886105--1||s__Kosakonia sp014490785--2||s__Kushneria phosphatilytica--1||s__LX47W sp014042355--1||s__Mangrovibacter phragmitis--2||s__Mangrovibacter plantisponsor--2||s__Massilia aurea_A--1||s__Massilia sp002007115--1||s__Massilia sp005222695--1||s__Methylomirabilis oxyfera--4||s__Methylomirabilis sp003104975--2||s__Methylomirabilis sp003105305--1||s__Mitsuaria aquatilis--1||s__Mixta gaviniae--1||s__Morganella morganii--2||s__Morganella morganii_A--2||s__Morganella morganii_B--3||s__Morganella morganii_C--1||s__Morganella psychrotolerans--2||s__Morganella psychrotolerans_B--2||s__Noviherbaspirillum autotrophicum--1||s__Noviherbaspirillum denitrificans--2||s__Noviherbaspirillum sp007874125--1||s__Novosphingobium barchaimii_B--7||s__Novosphingobium lindaniclasticum--6||s__Novosphingobium panipatense--5||s__Novosphingobium profundi--7||s__Novosphingobium sp000272475--6||s__Novosphingobium sp001298105--6||s__Novosphingobium sp004341845--4||s__Novosphingobium sp004342985--6||s__Novosphingobium sp006874585--6||s__Novosphingobium sp017163935--1||s__Novosphingobium sp017745295--4||s__Oceanobacter kriegii--1||s__Orrella dioscoreae--1||s__PGXY01 sp002839375--1||s__PWYM01 sp003567475--1||s__PWYM01 sp007127715--1||s__Pacificimonas flava_A--5||s__Paenalcaligenes hominis--1||s__Paenalcaligenes sp012839585--1||s__Pantoea agglomerans--5||s__Pantoea allii--3||s__Pantoea ananatis--6||s__Pantoea anthophila--4||s__Pantoea brenneri--1||s__Pantoea cancerogena_A--1||s__Pantoea deleyi--4||s__Pantoea dispersa--1||s__Pantoea dispersa_B--3||s__Pantoea endophytica--1||s__Pantoea eucalypti--3||s__Pantoea eucrina--1||s__Pantoea eucrina_A--2||s__Pantoea latae--3||s__Pantoea ludwigii_A--2||s__Pantoea ludwigii_B--1||s__Pantoea piersonii--1||s__Pantoea rodasii--1||s__Pantoea rwandensis_B--1||s__Pantoea septica--2||s__Pantoea sp001187905--1||s__Pantoea sp002419935--3||s__Pantoea sp002434205--1||s__Pantoea sp002920175--3||s__Pantoea sp003236715--4||s__Pantoea sp003512445--3||s__Pantoea sp003813865--3||s__Pantoea sp008632075--3||s__Pantoea sp009830035--1||s__Pantoea sp011752625--3||s__Pantoea sp016625195--1||s__Pantoea sp018842655--1||s__Pantoea sp900115075--4||s__Pantoea stewartii--3||s__Pantoea vagans--3||s__Pantoea vagans_C--1||s__Pantoea wallisii--2||s__Paraburkholderia nodosa--1||s__Parahaliea aestuarii--2||s__Parahaliea mediterranea--1||s__Parahaliea mediterranea_A--2||s__Parasphingorhabdus sp001586275--1||s__Parasphingorhabdus sp002733865--2||s__Pelomonas depolymerans_A--1||s__Phyllobacterium zundukense--1||s__Phytobacter diazotrophicus--2||s__Phytobacter palmae--2||s__Phytobacter sp002377245--1||s__Phytobacter ursingii--2||s__Pistricoccus aurantiacus--1||s__Pluralibacter gergoviae--1||s__Polymorphobacter sp001295935--1||s__Propionivibrio dicarboxylicus--1||s__Proteus alimentorum--1||s__Proteus cibarius--1||s__Proteus cibi--1||s__Proteus columbae--1||s__Proteus faecis--1||s__Proteus hauseri--1||s__Proteus mirabilis_B--1||s__Proteus penneri--1||s__Proteus sp001722135--1||s__Proteus sp003144375--1||s__Proteus sp003144505--1||s__Proteus sp011046025--1||s__Proteus sp014897315--1||s__Proteus terrae--1||s__Proteus vulgaris--1||s__Proteus vulgaris_B--1||s__Proteus vulgaris_C--1||s__Providencia alcalifaciens--1||s__Providencia alcalifaciens_A--1||s__Providencia huaxiensis--1||s__Providencia rettgeri--1||s__Providencia rettgeri_A--1||s__Providencia rettgeri_D--1||s__Providencia rettgeri_E--1||s__Providencia rettgeri_F--1||s__Providencia rustigianii--1||s__Providencia sp003533305--1||s__Providencia stuartii_C--1||s__Providencia vermicola_A--1||s__Pseudomonas_K guangdongensis--2||s__Pusillimonas_A sp002236805--1||s__Pusillimonas_A sp014237865--1||s__Pusillimonas_B ginsengisoli_A--1||s__QFOP01 sp003248785--1||s__Qipengyuania sp001678665--3||s__Qipengyuania sp002695185--1||s__Qipengyuania sp018819685--4||s__RFOM01 sp009926615--1||s__RXIV01 sp003989085--1||s__Rahnella laticis--1||s__Rahnella sp002951615--1||s__Ramlibacter sp007833165--2||s__Ramlibacter sp012927085--2||s__Ramlibacter sp013127575--1||s__Ramlibacter sp013697775--1||s__Ramlibacter sp014297465--2||s__Ramlibacter sp015070875--1||s__Rhodanobacter sp014842975--1||s__Rhodanobacter sp014842995--1||s__Rhodobacter_F sphaeroides_A--1||s__Rhodoferax fermentans--1||s__Rhodoferax sp013416775--1||s__Rhodoferax sp017997975--1||s__Rhodoferax sp018061265--1||s__Rhodoferax sp018063565--1||s__Rhodoferax sp018619435--1||s__Rhodoferax sp903897925--1||s__Rhodoferax sp903905735--1||s__Rubrivivax sp001724995--1||s__Rubrivivax sp016790225--1||s__SKHV01 sp012719495--1||s__SSSZ01 sp009469685--1||s__SSSZ01 sp016720065--1||s__SXUL01 sp005790545--1||s__SYFY01 sp005799745--1||s__Saccharospirillum sp018402545--1||s__Salinicola acroporae--1||s__Salinicola endophyticus--3||s__Salinicola halophilus--1||s__Salinicola sp000737985--2||s__Salinicola tamaricis--1||s__Salinisphaera hydrothermalis--1||s__Salinisphaera shabanensis--2||s__Salinisphaera sp002729955--1||s__Salinisphaera sp003177035--1||s__Siccibacter colletis--1||s__Siccibacter turicensis--1||s__Silanimonas sp003449515--1||s__Sphaerotilus hippei--1||s__Sphaerotilus natans--1||s__Sphaerotilus sulfidivorans--1||s__Sphingobium lactosutens_A--2||s__Sphingobium sp000588875--1||s__Sphingobium sp001650725--1||s__Sphingobium sp002312805--1||s__Sphingobium sp014203965--4||s__Sphingobium sp014873695--2||s__Sphingobium subterraneum--1||s__Sphingobium xenophagum--1||s__Sphingobium_A boeckii--3||s__Sphingobium_A sp003590775--4||s__Sphingomicrobium astaxanthinifaciens--3||s__Sphingomicrobium ginsengisoli--1||s__Sphingomicrobium kaistense--1||s__Sphingomicrobium sp003970925--3||s__Sphingomicrobium sp014873375--1||s__Sphingomicrobium sp902806285--1||s__Sphingomonas abaci--5||s__Sphingomonas aerolata--3||s__Sphingomonas aerophila--3||s__Sphingomonas aurantiaca--3||s__Sphingomonas azotifigens--13||s__Sphingomonas echinoides--8||s__Sphingomonas elodea_A--14||s__Sphingomonas gei--6||s__Sphingomonas ginsenosidivorax--3||s__Sphingomonas glacialis_A--2||s__Sphingomonas hengshuiensis--10||s__Sphingomonas koreensis--3||s__Sphingomonas kyeonggiensis--13||s__Sphingomonas kyeonggiensis_A--15||s__Sphingomonas leidyi--6||s__Sphingomonas mucosissima--8||s__Sphingomonas naasensis--8||s__Sphingomonas pacifica--8||s__Sphingomonas panacis--3||s__Sphingomonas pituitosa--17||s__Sphingomonas pokkalii--12||s__Sphingomonas populi--1||s__Sphingomonas portus--8||s__Sphingomonas psychrolutea--6||s__Sphingomonas sp000241485--2||s__Sphingomonas sp000251145--9||s__Sphingomonas sp000282895--11||s__Sphingomonas sp000712135--4||s__Sphingomonas sp000786205--6||s__Sphingomonas sp000797515--7||s__Sphingomonas sp001421535--4||s__Sphingomonas sp001421805--1||s__Sphingomonas sp001422045--3||s__Sphingomonas sp001423845--1||s__Sphingomonas sp001424005--4||s__Sphingomonas sp001426195--3||s__Sphingomonas sp001428865--4||s__Sphingomonas sp001557215--6||s__Sphingomonas sp001650735--16||s__Sphingomonas sp002002925--8||s__Sphingomonas sp002127225--7||s__Sphingomonas sp002280565--3||s__Sphingomonas sp002292295--1||s__Sphingomonas sp002707985--6||s__Sphingomonas sp002796605--6||s__Sphingomonas sp003096895--11||s__Sphingomonas sp003688595--4||s__Sphingomonas sp003688625--3||s__Sphingomonas sp003951315--6||s__Sphingomonas sp004341085--5||s__Sphingomonas sp005503355--7||s__Sphingomonas sp007833215--5||s__Sphingomonas sp011057975--7||s__Sphingomonas sp012650175--11||s__Sphingomonas sp013374095--5||s__Sphingomonas sp013416555--10||s__Sphingomonas sp014334115--7||s__Sphingomonas sp014489075--3||s__Sphingomonas sp014841615--8||s__Sphingomonas sp014842075--1||s__Sphingomonas sp016427505--3||s__Sphingomonas sp016743815--3||s__Sphingomonas sp017418975--8||s__Sphingomonas sp017744835--4||s__Sphingomonas sp017745215--6||s__Sphingomonas sp018122655--1||s__Sphingomonas sp018449795--6||s__Sphingomonas sp900109205--2||s__Sphingomonas sp900114095--14||s__Sphingomonas sp903884945--9||s__Sphingomonas trueperi--14||s__Sphingomonas trueperi_A--16||s__Sphingomonas xinjiangensis--10||s__Sphingomonas_B sp002291855--4||s__Sphingomonas_B sp009913435--8||s__Sphingomonas_E fennica--4||s__Sphingomonas_E laterariae--1||s__Sphingomonas_E sp002151445--2||s__Sphingomonas_N oligoaromativorans--1||s__Sphingomonas_N sp000383095--1||s__Tardiphaga sp014377915--1||s__Tepidimonas alkaliphilus--1||s__Tepidimonas thermarum--1||s__Trinickia sp005144415--1||s__UBA2334 sp903928495--1||s__UBA2770 sp002352565--1||s__UBA4657 sp002405475--1||s__UBA5216 sp005800795--1||s__UBA7803 sp002480525--1||s__UBA8904 sp009668925--1||s__Usitatibacter rugosus--1||s__Usitatibacter sp001953215--1||s__Usitatibacter sp017880705--1||s__Verticiella sp018904615--1||s__WAJ17 sp014174515--1||s__Xanthomonas arboricola--1||s__Xanthomonas arboricola_A--1||s__Xanthomonas arboricola_B--1||s__Xanthomonas arboricola_E--1||s__Xanthomonas campestris--1||s__Xanthomonas cannabis--1||s__Xanthomonas dyei--1||s__Xanthomonas euroxanthea--1||s__Xanthomonas nasturtii--1||s__Xanthomonas pisi--1||s__Xanthomonas sp001423495--1||s__Xanthomonas sp001423585--1||s__Xanthomonas vesicatoria--1||s__Zymobacter palmae--1:heptad_counter=MCP-24H--30||MCP-28H--218||MCP-34H--14||MCP-36H--1994||MCP-38H--2||MCP-40H--9||MCP-44H--5||MCP-48H--24||MCP-52H--20:lbd_counter=4HB_MCP_1--2||Cache_3-Cache_2--1||FIST--1||FIST_C--4||NIT--1||UNKNOWN--4:lca_tree=p__Proteobacteria:length_avg=115.74538745387454:length_max=171.0:length_min=20.0:length_std=38.57184437274689:length_sum=62734.0:mismatch_avg=10.833948339483396:mismatch_max=70.0:mismatch_min=0.0:mismatch_std=14.8650774451461:mismatch_sum=5872.0:name=N999857:qcovhsp_avg=99.22250922509227:qcovhsp_max=100.0:qcovhsp_min=95.2:qcovhsp_std=1.2338909404662342:qcovhsp_sum=53778.600000000006:qend_avg=115.99630996309963:qend_max=173.0:qend_min=20.0:qend_std=38.5391270228314:qend_sum=62870.0:qstart_avg=1.4206642066420665:qstart_max=7.0:qstart_min=1.0:qstart_std=0.9556607887878594:qstart_sum=770.0:ref_name_counter=GB_GCA_001464895.1_protein.faa_LNEE01000044.1_1@PF00015_full_PFAM.1.132--1||GB_GCA_001790205.1_protein.faa_MGBU01000185.1_3@PF00015_full_PFAM.183.378--2||GB_GCA_001801885.1_protein.faa_MGYU01000028.1_25@PF00015_full_PFAM.452.645--1||GB_GCA_001953215.1_protein.faa_CP019169.1_2169@PF00015_full_PFAM.186.374--1||GB_GCA_002428015.1_protein.faa_DIZW01000100.1_6@PF00015_full_PFAM.2.120--1||GB_GCA_002484265.1_protein.faa_DLJM01000010.1_68@PF00015_full_PFAM.399.572--1||GB_GCA_003527885.1_protein.faa_DPWB01000163.1_9@PF00015_full_PFAM.333.407--1||GB_GCA_003989085.1_protein.faa_RXIV01000001.1_251@PF00015_full_PFAM.318.510--1||GB_GCA_004210805.1_protein.faa_SDXZ01000070.1_2@PF00015_full_PFAM.334.503--1||GB_GCA_007994965.1_protein.faa_VOPW01000001.1_1016@PF00015_full_PFAM.2.137--1||GB_GCA_009830035.1_protein.faa_SZZY01000002.1_215@PF00015_full_PFAM.1.43--21||GB_GCA_009830035.1_protein.faa_SZZY01000014.1_39@PF00015_full_PFAM.132.220--3||GB_GCA_012034615.1_protein.faa_JAAUPA010000163.1_11@PF00015_full_PFAM.8.78--1||GB_GCA_013140955.1_protein.faa_JABFRY010000196.1_1@PF00015_full_PFAM.277.462--2||GB_GCA_016192425.1_protein.faa_JACPUE010000004.1_8@PF00015_full_PFAM.357.547--1||GB_GCA_016215555.1_protein.faa_JACRJC010000012.1_42@PF00015_full_PFAM.493.651--1||GB_GCA_016720685.1_protein.faa_JADKKC010000064.1_15@PF00015_full_PFAM.223.262--1||GB_GCA_017744835.1_protein.faa_JAGIAM010000002.1_275@PF00015_full_PFAM.388.565--1||GB_GCA_019192445.1_protein.faa_JAHCMK010000010.1_52@PF00015_full_PFAM.1477.1686--1||GB_GCA_019232985.1_protein.faa_JAFAMW010000044.1_10@PF00015_full_PFAM.317.507--1||GB_GCA_902825945.1_protein.faa_CADECY010000192.1_7@PF00015_full_PFAM.673.854--1||GB_GCA_903838705.1_protein.faa_CAILZL010000004.1_146@PF00015_full_PFAM.618.812--1||GB_GCA_903884945.1_protein.faa_CAISGR010000032.1_1@PF00015_full_PFAM.313.450--1||GB_GCA_903884945.1_protein.faa_CAISGR010000228.1_2@PF00015_full_PFAM.387.563--1||GB_GCA_903921835.1_protein.faa_CAIXRL010000239.1_4@PF00015_full_PFAM.264.457--2||RS_GCF_000196615.1_protein.faa_NC_014306.1_2383@PF00015_full_PFAM.449.626--1||RS_GCF_000196615.1_protein.faa_NC_014306.1_3280@PF00015_full_PFAM.451.628--2||RS_GCF_000256565.1_protein.faa_NZ_AJHH01000818.1_1@PF00015_full_PFAM.1.33--4||RS_GCF_000378505.1_protein.faa_NZ_KB899995.1_230@PF00015_full_PFAM.346.532--1||RS_GCF_000406165.1_protein.faa_NZ_CM001977.1_3303@PF00015_full_PFAM.326.517--12||RS_GCF_000531125.1_protein.faa_NZ_CBTK010000171.1_1@PF00015_full_PFAM.183.286--1||RS_GCF_000711715.1_protein.faa_NZ_JONN01000001.1_2065@PF00015_full_PFAM.237.435--1||RS_GCF_000712135.1_protein.faa_NZ_JOOE01000004.1_333@PF00015_full_PFAM.394.586--17||RS_GCF_000712135.1_protein.faa_NZ_JOOE01000004.1_611@PF00015_full_PFAM.388.562--16||RS_GCF_000772705.2_protein.faa_NZ_JSBW02000086.1_113@PF00015_full_PFAM.3.50--1||RS_GCF_000797515.1_protein.faa_NZ_JSBN01000086.1_6@PF00015_full_PFAM.385.574--1||RS_GCF_001298105.1_protein.faa_NZ_LGJH01000154.1_98@PF00015_full_PFAM.229.412--1||RS_GCF_001421535.1_protein.faa_NZ_LMKN01000001.1_1414@PF00015_full_PFAM.280.480--3||RS_GCF_001422045.1_protein.faa_NZ_LMLW01000006.1_3@PF00015_full_PFAM.385.478--11||RS_GCF_001424005.1_protein.faa_NZ_LMPX01000004.1_300@PF00015_full_PFAM.387.572--15||RS_GCF_001427875.1_protein.faa_NZ_LMHK01000003.1_409@PF00015_full_PFAM.432.627--1||RS_GCF_001428865.1_protein.faa_NZ_LMIV01000001.1_2033@PF00015_full_PFAM.396.569--1||RS_GCF_001428865.1_protein.faa_NZ_LMIV01000002.1_636@PF00015_full_PFAM.384.573--4||RS_GCF_001428865.1_protein.faa_NZ_LMIV01000002.1_960@PF00015_full_PFAM.388.563--8||RS_GCF_001428865.1_protein.faa_NZ_LMIV01000003.1_286@PF00015_full_PFAM.393.576--27||RS_GCF_001517405.1_protein.faa_NZ_LN907827.1_1020@PF00015_full_PFAM.455.626--2||RS_GCF_001517405.1_protein.faa_NZ_LN907827.1_191@PF00015_full_PFAM.472.641--1||RS_GCF_001598475.1_protein.faa_NZ_BCZA01000002.1_346@PF00015_full_PFAM.324.496--5||RS_GCF_001598475.1_protein.faa_NZ_BCZA01000006.1_215@PF00015_full_PFAM.315.512--33||RS_GCF_001598475.1_protein.faa_NZ_BCZA01000010.1_49@PF00015_full_PFAM.451.621--3||RS_GCF_001598475.1_protein.faa_NZ_BCZA01000010.1_78@PF00015_full_PFAM.255.431--5||RS_GCF_001653795.1_protein.faa_NZ_CP011514.1_4362@PF00015_full_PFAM.321.502--1||RS_GCF_001984095.1_protein.faa_NZ_LYVQ01000182.1_1@PF00015_full_PFAM.2.146--2||RS_GCF_002002925.1_protein.faa_NZ_CP019511.1_1542@PF00015_full_PFAM.396.571--1||RS_GCF_002002925.1_protein.faa_NZ_CP019511.1_234@PF00015_full_PFAM.236.409--5||RS_GCF_002002925.1_protein.faa_NZ_CP019511.1_3121@PF00015_full_PFAM.392.567--1||RS_GCF_002002925.1_protein.faa_NZ_CP019511.1_3531@PF00015_full_PFAM.388.563--1||RS_GCF_002002925.1_protein.faa_NZ_CP019511.1_408@PF00015_full_PFAM.388.572--3||RS_GCF_002002925.1_protein.faa_NZ_CP019511.1_563@PF00015_full_PFAM.283.459--1||RS_GCF_002002925.1_protein.faa_NZ_CP019511.1_717@PF00015_full_PFAM.232.417--1||RS_GCF_002179965.1_protein.faa_NZ_NGUQ01000012.1_90@PF00015_full_PFAM.317.517--1||RS_GCF_002197665.1_protein.faa_NZ_NBBJ01000003.1_414@PF00015_full_PFAM.366.544--1||RS_GCF_002204795.1_protein.faa_NZ_NIXO01000018.1_81@PF00015_full_PFAM.72.110--4||RS_GCF_002211445.1_protein.faa_NZ_LSTO01000001.1_3012@PF00015_full_PFAM.311.506--1||RS_GCF_002213415.1_protein.faa_NZ_NJGU01000001.1_655@PF00015_full_PFAM.311.503--1||RS_GCF_002213415.1_protein.faa_NZ_NJGU01000016.1_6@PF00015_full_PFAM.315.502--1||RS_GCF_002245625.1_protein.faa_NZ_NOIG01000017.1_34@PF00015_full_PFAM.327.421--2||RS_GCF_002307475.1_protein.faa_NZ_NTMH01000022.1_25@PF00015_full_PFAM.447.624--1||RS_GCF_002796605.1_protein.faa_NZ_CP024923.1_1739@PF00015_full_PFAM.397.568--10||RS_GCF_002796605.1_protein.faa_NZ_CP024923.1_1740@PF00015_full_PFAM.230.411--3||RS_GCF_002796605.1_protein.faa_NZ_CP024923.1_3367@PF00015_full_PFAM.388.571--1||RS_GCF_002796605.1_protein.faa_NZ_CP024923.1_3946@PF00015_full_PFAM.385.568--1||RS_GCF_002797435.1_protein.faa_NZ_PGEN01000001.1_1069@PF00015_full_PFAM.279.450--1||RS_GCF_002797445.1_protein.faa_NZ_PGEP01000001.1_3878@PF00015_full_PFAM.322.509--1||RS_GCF_002879855.1_protein.faa_NZ_PNYB01000001.1_54@PF00015_full_PFAM.317.505--1||RS_GCF_003034225.1_protein.faa_NZ_PHHF01000012.1_38@PF00015_full_PFAM.375.590--17||RS_GCF_003034225.1_protein.faa_NZ_PHHF01000071.1_55@PF00015_full_PFAM.505.695--5||RS_GCF_003046295.1_protein.faa_NZ_PZZN01000001.1_308@PF00015_full_PFAM.230.415--1||RS_GCF_003628145.1_protein.faa_NZ_RBZV01000009.1_174@PF00015_full_PFAM.319.508--1||RS_GCF_003660445.1_protein.faa_NZ_QZVQ01000016.1_11@PF00015_full_PFAM.393.562--2||RS_GCF_003854275.1_protein.faa_NZ_QTQP01000003.1_80@PF00015_full_PFAM.313.508--1||RS_GCF_003937915.1_protein.faa_NZ_RHUM01000018.1_33@PF00015_full_PFAM.450.625--2||RS_GCF_003984645.1_protein.faa_NZ_RWKI01000125.1_1@PF00015_full_PFAM.2.63--1||RS_GCF_004322755.1_protein.faa_NZ_CP036401.1_3404@PF00015_full_PFAM.301.494--1||RS_GCF_004340905.1_protein.faa_NZ_SLXD01000009.1_4@PF00015_full_PFAM.324.513--1||RS_GCF_004341845.1_protein.faa_NZ_SLVB01000005.1_30@PF00015_full_PFAM.387.563--1||RS_GCF_004342985.1_protein.faa_NZ_SMBO01000003.1_484@PF00015_full_PFAM.509.699--7||RS_GCF_004342985.1_protein.faa_NZ_SMBO01000005.1_292@PF00015_full_PFAM.229.410--3||RS_GCF_004342985.1_protein.faa_NZ_SMBO01000006.1_411@PF00015_full_PFAM.392.570--1||RS_GCF_004614185.1_protein.faa_NZ_SPVF01000128.1_100@PF00015_full_PFAM.315.511--1||RS_GCF_004792415.1_protein.faa_NZ_CP038853.1_519@PF00015_full_PFAM.457.627--1||RS_GCF_004792685.1_protein.faa_NZ_SRXT01000002.1_461@PF00015_full_PFAM.391.566--2||RS_GCF_004792685.1_protein.faa_NZ_SRXT01000002.1_620@PF00015_full_PFAM.388.561--5||RS_GCF_004792695.1_protein.faa_NZ_SRXU01000001.1_571@PF00015_full_PFAM.410.592--7||RS_GCF_004792695.1_protein.faa_NZ_SRXU01000002.1_353@PF00015_full_PFAM.387.569--3||RS_GCF_004792695.1_protein.faa_NZ_SRXU01000002.1_76@PF00015_full_PFAM.238.415--16||RS_GCF_004792695.1_protein.faa_NZ_SRXU01000006.1_19@PF00015_full_PFAM.377.565--9||RS_GCF_004795855.1_protein.faa_NZ_CP039252.1_224@PF00015_full_PFAM.307.506--3||RS_GCF_005239165.1_protein.faa_NZ_RAPG01000056.1_1@PF00015_full_PFAM.30.101--32||RS_GCF_006494415.1_protein.faa_NZ_VHJA01000045.1_27@PF00015_full_PFAM.450.627--28||RS_GCF_007833165.1_protein.faa_NZ_VOBQ01000015.1_137@PF00015_full_PFAM.182.388--2||RS_GCF_007833165.1_protein.faa_NZ_VOBQ01000017.1_75@PF00015_full_PFAM.181.365--2||RS_GCF_007858975.2_protein.faa_NZ_CP042220.2_630@PF00015_full_PFAM.337.528--1||RS_GCF_008329985.2_protein.faa_NZ_CP038437.2_4239@PF00015_full_PFAM.332.514--1||RS_GCF_008632075.1_protein.faa_NZ_VWVM01000023.1_29@PF00015_full_PFAM.421.593--1||RS_GCF_009646115.1_protein.faa_NZ_CP045722.1_88@PF00015_full_PFAM.470.642--35||RS_GCF_011927725.1_protein.faa_NZ_JAATJC010000001.1_236@PF00015_full_PFAM.239.405--5||RS_GCF_013003965.1_protein.faa_NZ_CP053069.1_3140@PF00015_full_PFAM.143.335--1||RS_GCF_013266755.1_protein.faa_NZ_JABRWJ010000008.1_255@PF00015_full_PFAM.323.499--2||RS_GCF_013343005.1_protein.faa_NZ_CP054491.1_2370@PF00015_full_PFAM.311.500--2||RS_GCF_013376875.1_protein.faa_NZ_CP035951.1_2684@PF00015_full_PFAM.296.499--6||RS_GCF_014174515.1_protein.faa_NZ_JACJUG010000017.1_94@PF00015_full_PFAM.411.589--1||RS_GCF_014196125.1_protein.faa_NZ_JACIDA010000002.1_344@PF00015_full_PFAM.399.587--1||RS_GCF_014196745.1_protein.faa_NZ_JACIEH010000002.1_640@PF00015_full_PFAM.393.567--1||RS_GCF_014199255.1_protein.faa_NZ_JACIJF010000004.1_337@PF00015_full_PFAM.231.408--1||RS_GCF_014199255.1_protein.faa_NZ_JACIJF010000022.1_28@PF00015_full_PFAM.380.563--1||RS_GCF_014199255.1_protein.faa_NZ_JACIJF010000038.1_3@PF00015_full_PFAM.141.321--1||RS_GCF_014204495.1_protein.faa_NZ_JACHLN010000002.1_1042@PF00015_full_PFAM.231.409--1||RS_GCF_014204495.1_protein.faa_NZ_JACHLN010000002.1_611@PF00015_full_PFAM.377.561--1||RS_GCF_014297465.1_protein.faa_NZ_JACORT010000003.1_43@PF00015_full_PFAM.184.383--9||RS_GCF_014489075.1_protein.faa_NZ_JACTGR010000005.1_183@PF00015_full_PFAM.375.568--3||RS_GCF_014489595.1_protein.faa_NZ_CP060790.1_2556@PF00015_full_PFAM.321.513--5||RS_GCF_014841615.1_protein.faa_NZ_JACYUG010000015.1_46@PF00015_full_PFAM.389.554--1||RS_GCF_014841615.1_protein.faa_NZ_JACYUG010000023.1_27@PF00015_full_PFAM.389.573--4||RS_GCF_015070875.1_protein.faa_NZ_JADDIV010000001.1_604@PF00015_full_PFAM.184.370--3||RS_GCF_015101885.1_protein.faa_NZ_CP062941.1_1541@PF00015_full_PFAM.315.507--1||RS_GCF_016743815.1_protein.faa_NZ_CP061035.1_1962@PF00015_full_PFAM.388.563--1||RS_GCF_016743815.1_protein.faa_NZ_CP061035.1_3074@PF00015_full_PFAM.382.568--1||RS_GCF_016765675.1_protein.faa_NZ_JAESWB010000051.1_1@PF00015_full_PFAM.136.217--1||RS_GCF_016772415.1_protein.faa_NZ_JAGSGD010000001.1_811@PF00015_full_PFAM.297.470--1||RS_GCF_016862115.1_protein.faa_NZ_BOMI01000002.1_159@PF00015_full_PFAM.342.517--1||RS_GCF_017498065.1_protein.faa_NZ_JAGDFX010000006.1_116@PF00015_full_PFAM.1.44--2||RS_GCF_018221465.1_protein.faa_NZ_JAAIKR010000012.1_98@PF00015_full_PFAM.4.34--8||RS_GCF_019052805.1_protein.faa_NZ_JAHQRJ010000001.1_1747@PF00015_full_PFAM.453.640--1||RS_GCF_900102105.1_protein.faa_NZ_FNBB01000014.1_35@PF00015_full_PFAM.352.533--1||RS_GCF_900115075.1_protein.faa_NZ_FOVG01000007.1_63@PF00015_full_PFAM.453.621--8||RS_GCF_900156265.1_protein.faa_NZ_FTNE01000040.1_9@PF00015_full_PFAM.336.513--1:scovhsp_avg=71.90940959409593:scovhsp_max=98.6:scovhsp_min=50.2:scovhsp_std=12.704255913665616:scovhsp_sum=38974.899999999994:send_avg=130.37084870848707:send_max=182.0:send_min=25.0:send_std=40.21004140252277:send_sum=70661.0:sstart_avg=15.732472324723247:sstart_max=81.0:sstart_min=1.0:sstart_std=16.614149398476812:sstart_sum=8527.0],(((7c36bb49-39cb-42c4-8852-a6b876746cff_1@MCPsignal.342.378:0.181731[&&NHX:Sample=rhiztom3:Type=capture:capture_class=c__Gammaproteobacteria:capture_domain=d__Bacteria:capture_family=f__Casimicrobiaceae:capture_genus=g__CAIWHR01:capture_order=o__Burkholderiales:capture_phylum=p__Proteobacteria:capture_species=s__CAIWHR01 sp903912485:heptad=MCP-36H],(GB_GCA_016711875.1_protein.faa_JADJSD010000003.1_418@PF00015_full_PFAM.319.505:0.0379946[&&NHX:Type=GTDB:gtdb_class=c__Gammaproteobacteria:gtdb_domain=d__Bacteria:gtdb_family=f__Usitatibacteraceae:gtdb_genus=g__FEB-7:gtdb_order=o__Burkholderiales:gtdb_phylum=p__Proteobacteria:gtdb_species=s__FEB-7 sp016711875:heptad=MCP-36H:species=d__Bacteria_p__Proteobacteria_c__Gammaproteobacteria_o__Burkholderiales_f__Usitatibacteraceae_g__FEB-7_s__FEB-7 sp016711875],GB_GCA_016709665.1_protein.faa_JADJMI010000028.1_322@PF00015_full_PFAM.317.504:0.077992[&&NHX:Type=GTDB:gtdb_class=c__Gammaproteobacteria:gtdb_domain=d__Bacteria:gtdb_family=f__Usitatibacteraceae:gtdb_genus=g__FEB-7:gtdb_order=o__Burkholderiales:gtdb_phylum=p__Proteobacteria:gtdb_species=s__FEB-7 sp016709665:heptad=MCP-36H:species=d__Bacteria_p__Proteobacteria_c__Gammaproteobacteria_o__Burkholderiales_f__Usitatibacteraceae_g__FEB-7_s__FEB-7 sp016709665])0.888:0.196584[&&NHX:Sample_counter=:Type_counter=GTDB--2:capture_class_counter=:capture_domain_counter=:capture_family_counter=:capture_genus_counter=:capture_order_counter=:capture_phylum_counter=:capture_species_counter=:evoltype=D:gtdb_class_counter=c__Gammaproteobacteria--2:gtdb_domain_counter=d__Bacteria--2:gtdb_family_counter=f__Usitatibacteraceae--2:gtdb_genus_counter=g__FEB-7--2:gtdb_order_counter=o__Burkholderiales--2:gtdb_phylum_counter=p__Proteobacteria--2:gtdb_species_counter=s__FEB-7 sp016709665--1||s__FEB-7 sp016711875--1:heptad_counter=MCP-36H--2:lbd_counter=:lca=d__Bacteria:lca_tree=g__FEB-7:name=N999861:ref_name_counter=])0.79:0.0996139[&&NHX:Sample_counter=rhiztom3--1:Type_counter=GTDB--2||capture--1:capture_class_counter=c__Gammaproteobacteria--1:capture_domain_counter=d__Bacteria--1:capture_family_counter=f__Casimicrobiaceae--1:capture_genus_counter=g__CAIWHR01--1:capture_order_counter=o__Burkholderiales--1:capture_phylum_counter=p__Proteobacteria--1:capture_species_counter=s__CAIWHR01 sp903912485--1:gtdb_class_counter=c__Gammaproteobacteria--2:gtdb_domain_counter=d__Bacteria--2:gtdb_family_counter=f__Usitatibacteraceae--2:gtdb_genus_counter=g__FEB-7--2:gtdb_order_counter=o__Burkholderiales--2:gtdb_phylum_counter=p__Proteobacteria--2:gtdb_species_counter=s__FEB-7 sp016709665--1||s__FEB-7 sp016711875--1:heptad_counter=MCP-36H--3:lbd_counter=:lca_tree=g__FEB-7:name=N999862:ref_name_counter=],(((01107914-9b6e-4921-8e6a-ab5825bea100_3@MCPsignal.190.224:0.0596056[&&NHX:Sample=rhiztom3:Type=capture:capture_class=c__Gammaproteobacteria:capture_domain=d__Bacteria:capture_family=f__Burkholderiaceae:capture_genus=g__Variovorax:capture_order=o__Burkholderiales:capture_phylum=p__Proteobacteria:capture_species=s__Variovorax sp001426505:heptad=MCP-36H],(GB_GCA_903917345.1_protein.faa_CAIXAE010000045.1_91@PF00015_full_PFAM.516.696:0.115192[&&NHX:Type=GTDB:gtdb_class=c__Gammaproteobacteria:gtdb_domain=d__Bacteria:gtdb_family=f__Methylomonadaceae:gtdb_genus=g__KS41:gtdb_order=o__Methylococcales:gtdb_phylum=p__Proteobacteria:gtdb_species=s__KS41 sp903917345:heptad=MCP-36H:species=d__Bacteria_p__Proteobacteria_c__Gammaproteobacteria_o__Methylococcales_f__Methylomonadaceae_g__KS41_s__KS41 sp903917345],(GB_GCA_003584875.1_protein.faa_QVQD01000199.1_5@PF00015_full_PFAM.507.698:0.0142818[&&NHX:Type=GTDB:gtdb_class=c__Gammaproteobacteria:gtdb_domain=d__Bacteria:gtdb_family=f__Methylomonadaceae:gtdb_genus=g__KS41:gtdb_order=o__Methylococcales:gtdb_phylum=p__Proteobacteria:gtdb_species=s__KS41 sp003584875:heptad=MCP-36H:species=d__Bacteria_p__Proteobacteria_c__Gammaproteobacteria_o__Methylococcales_f__Methylomonadaceae_g__KS41_s__KS41 sp003584875],GB_GCA_903934035.1_protein.faa_CAIZMK010000280.1_22@PF00015_full_PFAM.507.698:0.00472725[&&NHX:Type=GTDB:gtdb_class=c__Gammaproteobacteria:gtdb_domain=d__Bacteria:gtdb_family=f__Methylomonadaceae:gtdb_genus=g__KS41:gtdb_order=o__Methylococcales:gtdb_phylum=p__Proteobacteria:gtdb_species=s__KS41 sp903934035:heptad=MCP-36H:species=d__Bacteria_p__Proteobacteria_c__Gammaproteobacteria_o__Methylococcales_f__Methylomonadaceae_g__KS41_s__KS41 sp903934035])0.972:0.0935941[&&NHX:Sample_counter=:Type_counter=GTDB--2:capture_class_counter=:capture_domain_counter=:capture_family_counter=:capture_genus_counter=:capture_order_counter=:capture_phylum_counter=:capture_species_counter=:evoltype=D:gtdb_class_counter=c__Gammaproteobacteria--2:gtdb_domain_counter=d__Bacteria--2:gtdb_family_counter=f__Methylomonadaceae--2:gtdb_genus_counter=g__KS41--2:gtdb_order_counter=o__Methylococcales--2:gtdb_phylum_counter=p__Proteobacteria--2:gtdb_species_counter=s__KS41 sp003584875--1||s__KS41 sp903934035--1:heptad_counter=MCP-36H--2:lbd_counter=:lca=d__Bacteria:lca_tree=g__KS41:name=N999867:ref_name_counter=])0.942:0.213458[&&NHX:Sample_counter=:Type_counter=GTDB--3:capture_class_counter=:capture_domain_counter=:capture_family_counter=:capture_genus_counter=:capture_order_counter=:capture_phylum_counter=:capture_species_counter=:evoltype=D:gtdb_class_counter=c__Gammaproteobacteria--3:gtdb_domain_counter=d__Bacteria--3:gtdb_family_counter=f__Methylomonadaceae--3:gtdb_genus_counter=g__KS41--3:gtdb_order_counter=o__Methylococcales--3:gtdb_phylum_counter=p__Proteobacteria--3:gtdb_species_counter=s__KS41 sp003584875--1||s__KS41 sp903917345--1||s__KS41 sp903934035--1:heptad_counter=MCP-36H--3:lbd_counter=:lca=d__Bacteria:lca_tree=g__KS41:name=N999868:ref_name_counter=])0.787:0.0620547[&&NHX:Sample_counter=rhiztom3--1:Type_counter=GTDB--3||capture--1:capture_class_counter=c__Gammaproteobacteria--1:capture_domain_counter=d__Bacteria--1:capture_family_counter=f__Burkholderiaceae--1:capture_genus_counter=g__Variovorax--1:capture_order_counter=o__Burkholderiales--1:capture_phylum_counter=p__Proteobacteria--1:capture_species_counter=s__Variovorax sp001426505--1:gtdb_class_counter=c__Gammaproteobacteria--3:gtdb_domain_counter=d__Bacteria--3:gtdb_family_counter=f__Methylomonadaceae--3:gtdb_genus_counter=g__KS41--3:gtdb_order_counter=o__Methylococcales--3:gtdb_phylum_counter=p__Proteobacteria--3:gtdb_species_counter=s__KS41 sp003584875--1||s__KS41 sp903917345--1||s__KS41 sp903934035--1:heptad_counter=MCP-36H--4:lbd_counter=:lca_tree=g__KS41:name=N999869:ref_name_counter=],(GB_GCA_016765265.1_protein.faa_JAESQG010000298.1_7@PF00015_full_PFAM.412.585:0.203674[&&NHX:Type=GTDB:gtdb_class=c__Gammaproteobacteria:gtdb_domain=d__Bacteria:gtdb_family=f__DC-out160:gtdb_genus=g__DC-out160:gtdb_order=o__Pseudomonadales:gtdb_phylum=p__Proteobacteria:gtdb_species=s__DC-out160 sp016765265:heptad=MCP-36H:species=d__Bacteria_p__Proteobacteria_c__Gammaproteobacteria_o__Pseudomonadales_f__DC-out160_g__DC-out160_s__DC-out160 sp016765265],3c92c0ca-242e-4fe1-8428-1ee07f2da166_1@MCPsignal.337.374:1.31914[&&NHX:Sample=rhiztom1:Type=capture:capture_class=c__Actinomycetia:capture_domain=d__Bacteria:capture_family=f__Micromonosporaceae:capture_genus=g__Actinoplanes:capture_order=o__Mycobacteriales:capture_phylum=p__Actinobacteriota:capture_species=s__Actinoplanes abujensis:heptad=MCP-28H])0.751:0.423763[&&NHX:Sample_counter=rhiztom1--1:Type_counter=GTDB--1||capture--1:capture_class_counter=c__Actinomycetia--1:capture_domain_counter=d__Bacteria--1:capture_family_counter=f__Micromonosporaceae--1:capture_genus_counter=g__Actinoplanes--1:capture_order_counter=o__Mycobacteriales--1:capture_phylum_counter=p__Actinobacteriota--1:capture_species_counter=s__Actinoplanes abujensis--1:gtdb_class_counter=c__Gammaproteobacteria--1:gtdb_domain_counter=d__Bacteria--1:gtdb_family_counter=f__DC-out160--1:gtdb_genus_counter=g__DC-out160--1:gtdb_order_counter=o__Pseudomonadales--1:gtdb_phylum_counter=p__Proteobacteria--1:gtdb_species_counter=s__DC-out160 sp016765265--1:heptad_counter=MCP-28H--1||MCP-36H--1:lbd_counter=:lca_tree=s__DC-out160 sp016765265:name=N999872:ref_name_counter=])0.773:0.0612241[&&NHX:Sample_counter=rhiztom1--1||rhiztom3--1:Type_counter=GTDB--4||capture--2:capture_class_counter=c__Actinomycetia--1||c__Gammaproteobacteria--1:capture_domain_counter=d__Bacteria--2:capture_family_counter=f__Burkholderiaceae--1||f__Micromonosporaceae--1:capture_genus_counter=g__Actinoplanes--1||g__Variovorax--1:capture_order_counter=o__Burkholderiales--1||o__Mycobacteriales--1:capture_phylum_counter=p__Actinobacteriota--1||p__Proteobacteria--1:capture_species_counter=s__Actinoplanes abujensis--1||s__Variovorax sp001426505--1:gtdb_class_counter=c__Gammaproteobacteria--4:gtdb_domain_counter=d__Bacteria--4:gtdb_family_counter=f__DC-out160--1||f__Methylomonadaceae--3:gtdb_genus_counter=g__DC-out160--1||g__KS41--3:gtdb_order_counter=o__Methylococcales--3||o__Pseudomonadales--1:gtdb_phylum_counter=p__Proteobacteria--4:gtdb_species_counter=s__DC-out160 sp016765265--1||s__KS41 sp003584875--1||s__KS41 sp903917345--1||s__KS41 sp903934035--1:heptad_counter=MCP-28H--1||MCP-36H--5:lbd_counter=:lca_tree=c__Gammaproteobacteria:name=N999873:ref_name_counter=],((RS_GCF_902459695.1_protein.faa_NZ_CABPRZ010000009.1_51@PF00015_full_PFAM.315.502:1.3e-08[&&NHX:Type=GTDB:gtdb_class=c__Gammaproteobacteria:gtdb_domain=d__Bacteria:gtdb_family=f__Burkholderiaceae:gtdb_genus=g__Pandoraea:gtdb_order=o__Burkholderiales:gtdb_phylum=p__Proteobacteria:gtdb_species=s__Pandoraea terrae:heptad=MCP-36H:species=d__Bacteria_p__Proteobacteria_c__Gammaproteobacteria_o__Burkholderiales_f__Burkholderiaceae_g__Pandoraea_s__Pandoraea terrae],3646fcb8-e983-42d1-9a41-e191235985db_3@MCPsignal.251.287:0.553434[&&NHX:Sample=rhiztom3:Type=capture:capture_class=c__Gammaproteobacteria:capture_domain=d__Bacteria:capture_family=f__Burkholderiaceae:capture_genus=g__Rubrivivax:capture_order=o__Burkholderiales:capture_phylum=p__Proteobacteria:capture_species=s__Rubrivivax sp018780805:heptad=MCP-40H])0.995:0.344356[&&NHX:Sample_counter=rhiztom3--1:Type_counter=GTDB--1||capture--1:capture_class_counter=c__Gammaproteobacteria--1:capture_domain_counter=d__Bacteria--1:capture_family_counter=f__Burkholderiaceae--1:capture_genus_counter=g__Rubrivivax--1:capture_order_counter=o__Burkholderiales--1:capture_phylum_counter=p__Proteobacteria--1:capture_species_counter=s__Rubrivivax sp018780805--1:gtdb_class_counter=c__Gammaproteobacteria--1:gtdb_domain_counter=d__Bacteria--1:gtdb_family_counter=f__Burkholderiaceae--1:gtdb_genus_counter=g__Pandoraea--1:gtdb_order_counter=o__Burkholderiales--1:gtdb_phylum_counter=p__Proteobacteria--1:gtdb_species_counter=s__Pandoraea terrae--1:heptad_counter=MCP-36H--1||MCP-40H--1:lbd_counter=:lca_tree=s__Pandoraea terrae:name=N999876:ref_name_counter=],(GB_GCA_016709545.1_protein.faa_JADJMO010000018.1_10@PF00015_full_PFAM.435.622:0.239444[&&NHX:Type=GTDB:gtdb_class=c__Polyangia:gtdb_domain=d__Bacteria:gtdb_family=f__JADJMO01:gtdb_genus=g__JADJMO01:gtdb_order=o__Polyangiales:gtdb_phylum=p__Myxococcota:gtdb_species=s__JADJMO01 sp016709545:heptad=MCP-36H:species=d__Bacteria_p__Myxococcota_c__Polyangia_o__Polyangiales_f__JADJMO01_g__JADJMO01_s__JADJMO01 sp016709545],6424365d-5126-4611-9dc3-70980c40de96_6@MCPsignal.98.129:5e-09[&&NHX:Sample=rhiztom2:Type=capture:besthit=96.8:bitscore=57.8:capture_class=c__Gammaproteobacteria:capture_domain=d__Bacteria:capture_family=f__Burkholderiaceae:capture_genus=g__UBA997:capture_order=o__Burkholderiales:capture_phylum=p__Proteobacteria:capture_species=s__UBA997 sp002291945:evalue=1.91e-13:gapopen=0.0:heptad=MCP-36H:length=31.0:mismatch=1.0:qcovhsp=100.0:qend=31.0:qstart=1.0:ref_name=RS_GCF_000772705.2_protein.faa_NZ_JSBW02000086.1_113@PF00015_full_PFAM.3.50:scovhsp=66.0:send=44.0:sstart=14.0])0.7:0.0695177[&&NHX:Sample_counter=rhiztom2--1:Type_counter=GTDB--1||capture--1:besthit_avg=96.8:besthit_max=96.8:besthit_min=96.8:besthit_std=0:besthit_sum=96.8:bitscore_avg=57.8:bitscore_max=57.8:bitscore_min=57.8:bitscore_std=0:bitscore_sum=57.8:capture_class_counter=c__Gammaproteobacteria--1:capture_domain_counter=d__Bacteria--1:capture_family_counter=f__Burkholderiaceae--1:capture_genus_counter=g__UBA997--1:capture_order_counter=o__Burkholderiales--1:capture_phylum_counter=p__Proteobacteria--1:capture_species_counter=s__UBA997 sp002291945--1:evalue_avg=1.91e-13:evalue_max=1.91e-13:evalue_min=1.91e-13:evalue_std=0:evalue_sum=1.91e-13:gapopen_avg=0.0:gapopen_max=0.0:gapopen_min=0.0:gapopen_std=0:gapopen_sum=0.0:gtdb_class_counter=c__Polyangia--1:gtdb_domain_counter=d__Bacteria--1:gtdb_family_counter=f__JADJMO01--1:gtdb_genus_counter=g__JADJMO01--1:gtdb_order_counter=o__Polyangiales--1:gtdb_phylum_counter=p__Myxococcota--1:gtdb_species_counter=s__JADJMO01 sp016709545--1:heptad_counter=MCP-36H--2:lbd_counter=:lca_tree=s__JADJMO01 sp016709545:length_avg=31.0:length_max=31.0:length_min=31.0:length_std=0:length_sum=31.0:mismatch_avg=1.0:mismatch_max=1.0:mismatch_min=1.0:mismatch_std=0:mismatch_sum=1.0:name=N999879:qcovhsp_avg=100.0:qcovhsp_max=100.0:qcovhsp_min=100.0:qcovhsp_std=0:qcovhsp_sum=100.0:qend_avg=31.0:qend_max=31.0:qend_min=31.0:qend_std=0:qend_sum=31.0:qstart_avg=1.0:qstart_max=1.0:qstart_min=1.0:qstart_std=0:qstart_sum=1.0:ref_name_counter=RS_GCF_000772705.2_protein.faa_NZ_JSBW02000086.1_113@PF00015_full_PFAM.3.50--1:scovhsp_avg=66.0:scovhsp_max=66.0:scovhsp_min=66.0:scovhsp_std=0:scovhsp_sum=66.0:send_avg=44.0:send_max=44.0:send_min=44.0:send_std=0:send_sum=44.0:sstart_avg=14.0:sstart_max=14.0:sstart_min=14.0:sstart_std=0:sstart_sum=14.0])0.703:0.0813686[&&NHX:Sample_counter=rhiztom2--1||rhiztom3--1:Type_counter=GTDB--2||capture--2:besthit_avg=96.8:besthit_max=96.8:besthit_min=96.8:besthit_std=0:besthit_sum=96.8:bitscore_avg=57.8:bitscore_max=57.8:bitscore_min=57.8:bitscore_std=0:bitscore_sum=57.8:capture_class_counter=c__Gammaproteobacteria--2:capture_domain_counter=d__Bacteria--2:capture_family_counter=f__Burkholderiaceae--2:capture_genus_counter=g__Rubrivivax--1||g__UBA997--1:capture_order_counter=o__Burkholderiales--2:capture_phylum_counter=p__Proteobacteria--2:capture_species_counter=s__Rubrivivax sp018780805--1||s__UBA997 sp002291945--1:evalue_avg=1.91e-13:evalue_max=1.91e-13:evalue_min=1.91e-13:evalue_std=0:evalue_sum=1.91e-13:gapopen_avg=0.0:gapopen_max=0.0:gapopen_min=0.0:gapopen_std=0:gapopen_sum=0.0:gtdb_class_counter=c__Gammaproteobacteria--1||c__Polyangia--1:gtdb_domain_counter=d__Bacteria--2:gtdb_family_counter=f__Burkholderiaceae--1||f__JADJMO01--1:gtdb_genus_counter=g__JADJMO01--1||g__Pandoraea--1:gtdb_order_counter=o__Burkholderiales--1||o__Polyangiales--1:gtdb_phylum_counter=p__Myxococcota--1||p__Proteobacteria--1:gtdb_species_counter=s__JADJMO01 sp016709545--1||s__Pandoraea terrae--1:heptad_counter=MCP-36H--3||MCP-40H--1:lbd_counter=:lca_tree=d__Bacteria:length_avg=31.0:length_max=31.0:length_min=31.0:length_std=0:length_sum=31.0:mismatch_avg=1.0:mismatch_max=1.0:mismatch_min=1.0:mismatch_std=0:mismatch_sum=1.0:name=N999880:qcovhsp_avg=100.0:qcovhsp_max=100.0:qcovhsp_min=100.0:qcovhsp_std=0:qcovhsp_sum=100.0:qend_avg=31.0:qend_max=31.0:qend_min=31.0:qend_std=0:qend_sum=31.0:qstart_avg=1.0:qstart_max=1.0:qstart_min=1.0:qstart_std=0:qstart_sum=1.0:ref_name_counter=RS_GCF_000772705.2_protein.faa_NZ_JSBW02000086.1_113@PF00015_full_PFAM.3.50--1:scovhsp_avg=66.0:scovhsp_max=66.0:scovhsp_min=66.0:scovhsp_std=0:scovhsp_sum=66.0:send_avg=44.0:send_max=44.0:send_min=44.0:send_std=0:send_sum=44.0:sstart_avg=14.0:sstart_max=14.0:sstart_min=14.0:sstart_std=0:sstart_sum=14.0])0.25:0.0590081[&&NHX:Sample_counter=rhiztom1--1||rhiztom2--1||rhiztom3--2:Type_counter=GTDB--6||capture--4:besthit_avg=96.8:besthit_max=96.8:besthit_min=96.8:besthit_std=0:besthit_sum=96.8:bitscore_avg=57.8:bitscore_max=57.8:bitscore_min=57.8:bitscore_std=0:bitscore_sum=57.8:capture_class_counter=c__Actinomycetia--1||c__Gammaproteobacteria--3:capture_domain_counter=d__Bacteria--4:capture_family_counter=f__Burkholderiaceae--3||f__Micromonosporaceae--1:capture_genus_counter=g__Actinoplanes--1||g__Rubrivivax--1||g__UBA997--1||g__Variovorax--1:capture_order_counter=o__Burkholderiales--3||o__Mycobacteriales--1:capture_phylum_counter=p__Actinobacteriota--1||p__Proteobacteria--3:capture_species_counter=s__Actinoplanes abujensis--1||s__Rubrivivax sp018780805--1||s__UBA997 sp002291945--1||s__Variovorax sp001426505--1:evalue_avg=1.91e-13:evalue_max=1.91e-13:evalue_min=1.91e-13:evalue_std=0:evalue_sum=1.91e-13:gapopen_avg=0.0:gapopen_max=0.0:gapopen_min=0.0:gapopen_std=0:gapopen_sum=0.0:gtdb_class_counter=c__Gammaproteobacteria--5||c__Polyangia--1:gtdb_domain_counter=d__Bacteria--6:gtdb_family_counter=f__Burkholderiaceae--1||f__DC-out160--1||f__JADJMO01--1||f__Methylomonadaceae--3:gtdb_genus_counter=g__DC-out160--1||g__JADJMO01--1||g__KS41--3||g__Pandoraea--1:gtdb_order_counter=o__Burkholderiales--1||o__Methylococcales--3||o__Polyangiales--1||o__Pseudomonadales--1:gtdb_phylum_counter=p__Myxococcota--1||p__Proteobacteria--5:gtdb_species_counter=s__DC-out160 sp016765265--1||s__JADJMO01 sp016709545--1||s__KS41 sp003584875--1||s__KS41 sp903917345--1||s__KS41 sp903934035--1||s__Pandoraea terrae--1:heptad_counter=MCP-28H--1||MCP-36H--8||MCP-40H--1:lbd_counter=:lca_tree=d__Bacteria:length_avg=31.0:length_max=31.0:length_min=31.0:length_std=0:length_sum=31.0:mismatch_avg=1.0:mismatch_max=1.0:mismatch_min=1.0:mismatch_std=0:mismatch_sum=1.0:name=N999881:qcovhsp_avg=100.0:qcovhsp_max=100.0:qcovhsp_min=100.0:qcovhsp_std=0:qcovhsp_sum=100.0:qend_avg=31.0:qend_max=31.0:qend_min=31.0:qend_std=0:qend_sum=31.0:qstart_avg=1.0:qstart_max=1.0:qstart_min=1.0:qstart_std=0:qstart_sum=1.0:ref_name_counter=RS_GCF_000772705.2_protein.faa_NZ_JSBW02000086.1_113@PF00015_full_PFAM.3.50--1:scovhsp_avg=66.0:scovhsp_max=66.0:scovhsp_min=66.0:scovhsp_std=0:scovhsp_sum=66.0:send_avg=44.0:send_max=44.0:send_min=44.0:send_std=0:send_sum=44.0:sstart_avg=14.0:sstart_max=14.0:sstart_min=14.0:sstart_std=0:sstart_sum=14.0])0.694:0.0437998[&&NHX:Sample_counter=rhiztom1--1||rhiztom2--1||rhiztom3--3:Type_counter=GTDB--8||capture--5:besthit_avg=96.8:besthit_max=96.8:besthit_min=96.8:besthit_std=0:besthit_sum=96.8:bitscore_avg=57.8:bitscore_max=57.8:bitscore_min=57.8:bitscore_std=0:bitscore_sum=57.8:capture_class_counter=c__Actinomycetia--1||c__Gammaproteobacteria--4:capture_domain_counter=d__Bacteria--5:capture_family_counter=f__Burkholderiaceae--3||f__Casimicrobiaceae--1||f__Micromonosporaceae--1:capture_genus_counter=g__Actinoplanes--1||g__CAIWHR01--1||g__Rubrivivax--1||g__UBA997--1||g__Variovorax--1:capture_order_counter=o__Burkholderiales--4||o__Mycobacteriales--1:capture_phylum_counter=p__Actinobacteriota--1||p__Proteobacteria--4:capture_species_counter=s__Actinoplanes abujensis--1||s__CAIWHR01 sp903912485--1||s__Rubrivivax sp018780805--1||s__UBA997 sp002291945--1||s__Variovorax sp001426505--1:evalue_avg=1.91e-13:evalue_max=1.91e-13:evalue_min=1.91e-13:evalue_std=0:evalue_sum=1.91e-13:gapopen_avg=0.0:gapopen_max=0.0:gapopen_min=0.0:gapopen_std=0:gapopen_sum=0.0:gtdb_class_counter=c__Gammaproteobacteria--7||c__Polyangia--1:gtdb_domain_counter=d__Bacteria--8:gtdb_family_counter=f__Burkholderiaceae--1||f__DC-out160--1||f__JADJMO01--1||f__Methylomonadaceae--3||f__Usitatibacteraceae--2:gtdb_genus_counter=g__DC-out160--1||g__FEB-7--2||g__JADJMO01--1||g__KS41--3||g__Pandoraea--1:gtdb_order_counter=o__Burkholderiales--3||o__Methylococcales--3||o__Polyangiales--1||o__Pseudomonadales--1:gtdb_phylum_counter=p__Myxococcota--1||p__Proteobacteria--7:gtdb_species_counter=s__DC-out160 sp016765265--1||s__FEB-7 sp016709665--1||s__FEB-7 sp016711875--1||s__JADJMO01 sp016709545--1||s__KS41 sp003584875--1||s__KS41 sp903917345--1||s__KS41 sp903934035--1||s__Pandoraea terrae--1:heptad_counter=MCP-28H--1||MCP-36H--11||MCP-40H--1:lbd_counter=:lca_tree=d__Bacteria:length_avg=31.0:length_max=31.0:length_min=31.0:length_std=0:length_sum=31.0:mismatch_avg=1.0:mismatch_max=1.0:mismatch_min=1.0:mismatch_std=0:mismatch_sum=1.0:name=N999882:qcovhsp_avg=100.0:qcovhsp_max=100.0:qcovhsp_min=100.0:qcovhsp_std=0:qcovhsp_sum=100.0:qend_avg=31.0:qend_max=31.0:qend_min=31.0:qend_std=0:qend_sum=31.0:qstart_avg=1.0:qstart_max=1.0:qstart_min=1.0:qstart_std=0:qstart_sum=1.0:ref_name_counter=RS_GCF_000772705.2_protein.faa_NZ_JSBW02000086.1_113@PF00015_full_PFAM.3.50--1:scovhsp_avg=66.0:scovhsp_max=66.0:scovhsp_min=66.0:scovhsp_std=0:scovhsp_sum=66.0:send_avg=44.0:send_max=44.0:send_min=44.0:send_std=0:send_sum=44.0:sstart_avg=14.0:sstart_max=14.0:sstart_min=14.0:sstart_std=0:sstart_sum=14.0],(((GB_GCA_003012345.1_protein.faa_PVRV01000020.1_813@PF00015_full_PFAM.343.528:0.109016[&&NHX:Type=GTDB:gtdb_class=c__Gammaproteobacteria:gtdb_domain=d__Bacteria:gtdb_family=f__Halomonadaceae:gtdb_genus=g__Phytohalomonas:gtdb_order=o__Pseudomonadales:gtdb_phylum=p__Proteobacteria:gtdb_species=s__Phytohalomonas tamaricis:heptad=MCP-36H:species=d__Bacteria_p__Proteobacteria_c__Gammaproteobacteria_o__Pseudomonadales_f__Halomonadaceae_g__Phytohalomonas_s__Phytohalomonas tamaricis],(((((RS_GCF_014652795.1_protein.faa_NZ_BMZM01000001.1_109@PF00015_full_PFAM.352.529:0.00399712[&&NHX:Type=GTDB:gtdb_class=c__Gammaproteobacteria:gtdb_domain=d__Bacteria:gtdb_family=f__Halomonadaceae:gtdb_genus=g__Kushneria:gtdb_order=o__Pseudomonadales:gtdb_phylum=p__Proteobacteria:gtdb_species=s__Kushneria pakistanensis:heptad=MCP-36H:species=d__Bacteria_p__Proteobacteria_c__Gammaproteobacteria_o__Pseudomonadales_f__Halomonadaceae_g__Kushneria_s__Kushneria pakistanensis],(RS_GCF_900112585.1_protein.faa_NZ_FOLY01000004.1_362@PF00015_full_PFAM.352.529:5e-09[&&NHX:Type=GTDB:gtdb_class=c__Gammaproteobacteria:gtdb_domain=d__Bacteria:gtdb_family=f__Halomonadaceae:gtdb_genus=g__Kushneria:gtdb_order=o__Pseudomonadales:gtdb_phylum=p__Proteobacteria:gtdb_species=s__Kushneria avicenniae:heptad=MCP-36H:species=d__Bacteria_p__Proteobacteria_c__Gammaproteobacteria_o__Pseudomonadales_f__Halomonadaceae_g__Kushneria_s__Kushneria avicenniae],(RS_GCF_002157205.1_protein.faa_NZ_CP021358.1_887@PF00015_full_PFAM.353.529:0[&&NHX:Type=GTDB:gtdb_class=c__Gammaproteobacteria:gtdb_domain=d__Bacteria:gtdb_family=f__Halomonadaceae:gtdb_genus=g__Kushneria:gtdb_order=o__Pseudomonadales:gtdb_phylum=p__Proteobacteria:gtdb_species=s__Kushneria marisflavi:heptad=MCP-36H:species=d__Bacteria_p__Proteobacteria_c__Gammaproteobacteria_o__Pseudomonadales_f__Halomonadaceae_g__Kushneria_s__Kushneria marisflavi],RS_GCF_002155145.1_protein.faa_NZ_CP021323.1_2032@PF00015_full_PFAM.353.529:0[&&NHX:Type=GTDB:gtdb_class=c__Gammaproteobacteria:gtdb_domain=d__Bacteria:gtdb_family=f__Halomonadaceae:gtdb_genus=g__Kushneria:gtdb_order=o__Pseudomonadales:gtdb_phylum=p__Proteobacteria:gtdb_species=s__Kushneria konosiri:heptad=MCP-36H:species=d__Bacteria_p__Proteobacteria_c__Gammaproteobacteria_o__Pseudomonadales_f__Halomonadaceae_g__Kushneria_s__Kushneria konosiri]):0.0121926[&&NHX:Sample_counter=:Type_counter=GTDB--2:capture_class_counter=:capture_domain_counter=:capture_family_counter=:capture_genus_counter=:capture_order_counter=:capture_phylum_counter=:capture_species_counter=:evoltype=D:gtdb_class_counter=c__Gammaproteobacteria--2:gtdb_domain_counter=d__Bacteria--2:gtdb_family_counter=f__Halomonadaceae--2:gtdb_genus_counter=g__Kushneria--2:gtdb_order_counter=o__Pseudomonadales--2:gtdb_phylum_counter=p__Proteobacteria--2:gtdb_species_counter=s__Kushneria konosiri--1||s__Kushneria marisflavi--1:heptad_counter=MCP-36H--2:lbd_counter=:lca=d__Bacteria:lca_tree=g__Kushneria:name=N999888:ref_name_counter=])0.885:0.00821676[&&NHX:Sample_counter=:Type_counter=GTDB--3:capture_class_counter=:capture_domain_counter=:capture_family_counter=:capture_genus_counter=:capture_order_counter=:capture_phylum_counter=:capture_species_counter=:evoltype=D:gtdb_class_counter=c__Gammaproteobacteria--3:gtdb_domain_counter=d__Bacteria--3:gtdb_family_counter=f__Halomonadaceae--3:gtdb_genus_counter=g__Kushneria--3:gtdb_order_counter=o__Pseudomonadales--3:gtdb_phylum_counter=p__Proteobacteria--3:gtdb_species_counter=s__Kushneria avicenniae--1||s__Kushneria konosiri--1||s__Kushneria marisflavi--1:heptad_counter=MCP-36H--3:lbd_counter=:lca=d__Bacteria:lca_tree=g__Kushneria:name=N999889:ref_name_counter=])0.859:0.00818926[&&NHX:Sample_counter=:Type_counter=GTDB--4:capture_class_counter=:capture_domain_counter=:capture_family_counter=:capture_genus_counter=:capture_order_counter=:capture_phylum_counter=:capture_species_counter=:evoltype=D:gtdb_class_counter=c__Gammaproteobacteria--4:gtdb_domain_counter=d__Bacteria--4:gtdb_family_counter=f__Halomonadaceae--4:gtdb_genus_counter=g__Kushneria--4:gtdb_order_counter=o__Pseudomonadales--4:gtdb_phylum_counter=p__Proteobacteria--4:gtdb_species_counter=s__Kushneria avicenniae--1||s__Kushneria konosiri--1||s__Kushneria marisflavi--1||s__Kushneria pakistanensis--1:heptad_counter=MCP-36H--4:lbd_counter=:lca=d__Bacteria:lca_tree=g__Kushneria:name=N999890:ref_name_counter=],RS_GCF_003385845.1_protein.faa_NZ_QRDJ01000006.1_35@PF00015_full_PFAM.352.529:0.0124[&&NHX:Type=GTDB:gtdb_class=c__Gammaproteobacteria:gtdb_domain=d__Bacteria:gtdb_family=f__Halomonadaceae:gtdb_genus=g__Kushneria:gtdb_order=o__Pseudomonadales:gtdb_phylum=p__Proteobacteria:gtdb_species=s__Kushneria indalinina:heptad=MCP-36H:species=d__Bacteria_p__Proteobacteria_c__Gammaproteobacteria_o__Pseudomonadales_f__Halomonadaceae_g__Kushneria_s__Kushneria indalinina])0.746:0.0060783[&&NHX:Sample_counter=:Type_counter=GTDB--5:capture_class_counter=:capture_domain_counter=:capture_family_counter=:capture_genus_counter=:capture_order_counter=:capture_phylum_counter=:capture_species_counter=:evoltype=D:gtdb_class_counter=c__Gammaproteobacteria--5:gtdb_domain_counter=d__Bacteria--5:gtdb_family_counter=f__Halomonadaceae--5:gtdb_genus_counter=g__Kushneria--5:gtdb_order_counter=o__Pseudomonadales--5:gtdb_phylum_counter=p__Proteobacteria--5:gtdb_species_counter=s__Kushneria avicenniae--1||s__Kushneria indalinina--1||s__Kushneria konosiri--1||s__Kushneria marisflavi--1||s__Kushneria pakistanensis--1:heptad_counter=MCP-36H--5:lbd_counter=:lca=d__Bacteria:lca_tree=g__Kushneria:name=N999892:ref_name_counter=],RS_GCF_900312995.1_protein.faa_NZ_ONZI01000002.1_752@PF00015_full_PFAM.355.529:0.00233437[&&NHX:Type=GTDB:gtdb_class=c__Gammaproteobacteria:gtdb_domain=d__Bacteria:gtdb_family=f__Halomonadaceae:gtdb_genus=g__Kushneria:gtdb_order=o__Pseudomonadales:gtdb_phylum=p__Proteobacteria:gtdb_species=s__Kushneria phyllosphaerae:heptad=MCP-36H:species=d__Bacteria_p__Proteobacteria_c__Gammaproteobacteria_o__Pseudomonadales_f__Halomonadaceae_g__Kushneria_s__Kushneria phyllosphaerae])0.961:0.0871054[&&NHX:Sample_counter=:Type_counter=GTDB--6:capture_class_counter=:capture_domain_counter=:capture_family_counter=:capture_genus_counter=:capture_order_counter=:capture_phylum_counter=:capture_species_counter=:evoltype=D:gtdb_class_counter=c__Gammaproteobacteria--6:gtdb_domain_counter=d__Bacteria--6:gtdb_family_counter=f__Halomonadaceae--6:gtdb_genus_counter=g__Kushneria--6:gtdb_order_counter=o__Pseudomonadales--6:gtdb_phylum_counter=p__Proteobacteria--6:gtdb_species_counter=s__Kushneria avicenniae--1||s__Kushneria indalinina--1||s__Kushneria konosiri--1||s__Kushneria marisflavi--1||s__Kushneria pakistanensis--1||s__Kushneria phyllosphaerae--1:heptad_counter=MCP-36H--6:lbd_counter=:lca=d__Bacteria:lca_tree=g__Kushneria:name=N999894:ref_name_counter=],(RS_GCF_000382245.1_protein.faa_NZ_KB907902.1_12@PF00015_full_PFAM.348.526:0.0263185[&&NHX:Type=GTDB:gtdb_class=c__Gammaproteobacteria:gtdb_domain=d__Bacteria:gtdb_family=f__Halomonadaceae:gtdb_genus=g__Kushneria:gtdb_order=o__Pseudomonadales:gtdb_phylum=p__Proteobacteria:gtdb_species=s__Kushneria aurantia:heptad=MCP-36H:species=d__Bacteria_p__Proteobacteria_c__Gammaproteobacteria_o__Pseudomonadales_f__Halomonadaceae_g__Kushneria_s__Kushneria aurantia],(RS_GCF_000382245.1_protein.faa_NZ_KB907876.1_23@PF00015_full_PFAM.353.527:0.0040485[&&NHX:Type=GTDB:gtdb_class=c__Gammaproteobacteria:gtdb_domain=d__Bacteria:gtdb_family=f__Halomonadaceae:gtdb_genus=g__Kushneria:gtdb_order=o__Pseudomonadales:gtdb_phylum=p__Proteobacteria:gtdb_species=s__Kushneria aurantia:heptad=MCP-36H:species=d__Bacteria_p__Proteobacteria_c__Gammaproteobacteria_o__Pseudomonadales_f__Halomonadaceae_g__Kushneria_s__Kushneria aurantia],RS_GCF_000382245.1_protein.faa_NZ_KB907876.1_24@PF00015_full_PFAM.353.528:0.00899394[&&NHX:Type=GTDB:gtdb_class=c__Gammaproteobacteria:gtdb_domain=d__Bacteria:gtdb_family=f__Halomonadaceae:gtdb_genus=g__Kushneria:gtdb_order=o__Pseudomonadales:gtdb_phylum=p__Proteobacteria:gtdb_species=s__Kushneria aurantia:heptad=MCP-36H:species=d__Bacteria_p__Proteobacteria_c__Gammaproteobacteria_o__Pseudomonadales_f__Halomonadaceae_g__Kushneria_s__Kushneria aurantia])0.889:0.0239404[&&NHX:Sample_counter=:Type_counter=GTDB--2:capture_class_counter=:capture_domain_counter=:capture_family_counter=:capture_genus_counter=:capture_order_counter=:capture_phylum_counter=:capture_species_counter=:evoltype=D:gtdb_class_counter=c__Gammaproteobacteria--2:gtdb_domain_counter=d__Bacteria--2:gtdb_family_counter=f__Halomonadaceae--2:gtdb_genus_counter=g__Kushneria--2:gtdb_order_counter=o__Pseudomonadales--2:gtdb_phylum_counter=p__Proteobacteria--2:gtdb_species_counter=s__Kushneria aurantia--2:heptad_counter=MCP-36H--2:lbd_counter=:lca=d__Bacteria:lca_tree=s__Kushneria aurantia:name=N999898:ref_name_counter=])0.985:0.0931984[&&NHX:Sample_counter=:Type_counter=GTDB--3:capture_class_counter=:capture_domain_counter=:capture_family_counter=:capture_genus_counter=:capture_order_counter=:capture_phylum_counter=:capture_species_counter=:evoltype=D:gtdb_class_counter=c__Gammaproteobacteria--3:gtdb_domain_counter=d__Bacteria--3:gtdb_family_counter=f__Halomonadaceae--3:gtdb_genus_counter=g__Kushneria--3:gtdb_order_counter=o__Pseudomonadales--3:gtdb_phylum_counter=p__Proteobacteria--3:gtdb_species_counter=s__Kushneria aurantia--3:heptad_counter=MCP-36H--3:lbd_counter=:lca=d__Bacteria:lca_tree=s__Kushneria aurantia:name=N999899:ref_name_counter=])0.993:0.0916316[&&NHX:Sample_counter=:Type_counter=GTDB--9:capture_class_counter=:capture_domain_counter=:capture_family_counter=:capture_genus_counter=:capture_order_counter=:capture_phylum_counter=:capture_species_counter=:evoltype=D:gtdb_class_counter=c__Gammaproteobacteria--9:gtdb_domain_counter=d__Bacteria--9:gtdb_family_counter=f__Halomonadaceae--9:gtdb_genus_counter=g__Kushneria--9:gtdb_order_counter=o__Pseudomonadales--9:gtdb_phylum_counter=p__Proteobacteria--9:gtdb_species_counter=s__Kushneria aurantia--3||s__Kushneria avicenniae--1||s__Kushneria indalinina--1||s__Kushneria konosiri--1||s__Kushneria marisflavi--1||s__Kushneria pakistanensis--1||s__Kushneria phyllosphaerae--1:heptad_counter=MCP-36H--9:lbd_counter=:lca=d__Bacteria:lca_tree=g__Kushneria:name=N999900:ref_name_counter=],((RS_GCF_003633775.1_protein.faa_NZ_RBIN01000002.1_315@PF00015_full_PFAM.359.531:0.0101548[&&NHX:Type=GTDB:gtdb_class=c__Gammaproteobacteria:gtdb_domain=d__Bacteria:gtdb_family=f__Halomonadaceae:gtdb_genus=g__Kushneria:gtdb_order=o__Pseudomonadales:gtdb_phylum=p__Proteobacteria:gtdb_species=s__Kushneria sinocarnis:heptad=MCP-36H:species=d__Bacteria_p__Proteobacteria_c__Gammaproteobacteria_o__Pseudomonadales_f__Halomonadaceae_g__Kushneria_s__Kushneria sinocarnis],(RS_GCF_008247605.1_protein.faa_NZ_CP043420.1_767@PF00015_full_PFAM.356.530:0.0043626[&&NHX:Type=GTDB:gtdb_class=c__Gammaproteobacteria:gtdb_domain=d__Bacteria:gtdb_family=f__Halomonadaceae:gtdb_genus=g__Kushneria:gtdb_order=o__Pseudomonadales:gtdb_phylum=p__Proteobacteria:gtdb_species=s__Kushneria phosphatilytica:heptad=MCP-36H:species=d__Bacteria_p__Proteobacteria_c__Gammaproteobacteria_o__Pseudomonadales_f__Halomonadaceae_g__Kushneria_s__Kushneria phosphatilytica],RS_GCF_008247605.1_protein.faa_NZ_CP043420.1_768@PF00015_full_PFAM.384.558:0.0086198[&&NHX:Type=GTDB:gtdb_class=c__Gammaproteobacteria:gtdb_domain=d__Bacteria:gtdb_family=f__Halomonadaceae:gtdb_genus=g__Kushneria:gtdb_order=o__Pseudomonadales:gtdb_phylum=p__Proteobacteria:gtdb_species=s__Kushneria phosphatilytica:heptad=MCP-36H:species=d__Bacteria_p__Proteobacteria_c__Gammaproteobacteria_o__Pseudomonadales_f__Halomonadaceae_g__Kushneria_s__Kushneria phosphatilytica])0.791:0.00824779[&&NHX:Sample_counter=:Type_counter=GTDB--2:capture_class_counter=:capture_domain_counter=:capture_family_counter=:capture_genus_counter=:capture_order_counter=:capture_phylum_counter=:capture_species_counter=:evoltype=D:gtdb_class_counter=c__Gammaproteobacteria--2:gtdb_domain_counter=d__Bacteria--2:gtdb_family_counter=f__Halomonadaceae--2:gtdb_genus_counter=g__Kushneria--2:gtdb_order_counter=o__Pseudomonadales--2:gtdb_phylum_counter=p__Proteobacteria--2:gtdb_species_counter=s__Kushneria phosphatilytica--2:heptad_counter=MCP-36H--2:lbd_counter=:lca=d__Bacteria:lca_tree=s__Kushneria phosphatilytica:name=N999904:ref_name_counter=])0.977:0.072806[&&NHX:Sample_counter=:Type_counter=GTDB--3:capture_class_counter=:capture_domain_counter=:capture_family_counter=:capture_genus_counter=:capture_order_counter=:capture_phylum_counter=:capture_species_counter=:evoltype=D:gtdb_class_counter=c__Gammaproteobacteria--3:gtdb_domain_counter=d__Bacteria--3:gtdb_family_counter=f__Halomonadaceae--3:gtdb_genus_counter=g__Kushneria--3:gtdb_order_counter=o__Pseudomonadales--3:gtdb_phylum_counter=p__Proteobacteria--3:gtdb_species_counter=s__Kushneria phosphatilytica--2||s__Kushneria sinocarnis--1:heptad_counter=MCP-36H--3:lbd_counter=:lca=d__Bacteria:lca_tree=g__Kushneria:name=N999905:ref_name_counter=],((RS_GCF_007989465.1_protein.faa_NZ_BJUS01000006.1_107@PF00015_full_PFAM.343.516:0.0688498[&&NHX:Type=GTDB:gtdb_class=c__Gammaproteobacteria:gtdb_domain=d__Bacteria:gtdb_family=f__Halomonadaceae:gtdb_genus=g__Halomonas:gtdb_order=o__Pseudomonadales:gtdb_phylum=p__Proteobacteria:gtdb_species=s__Halomonas halophila:heptad=MCP-36H:species=d__Bacteria_p__Proteobacteria_c__Gammaproteobacteria_o__Pseudomonadales_f__Halomonadaceae_g__Halomonas_s__Halomonas halophila],(GB_GCA_000761475.1_protein.faa_JQNW01000004.1_273@PF00015_full_PFAM.341.524:5e-09[&&NHX:Type=GTDB:gtdb_class=c__Gammaproteobacteria:gtdb_domain=d__Bacteria:gtdb_family=f__Halomonadaceae:gtdb_genus=g__Chromohalobacter:gtdb_order=o__Pseudomonadales:gtdb_phylum=p__Proteobacteria:gtdb_species=s__Chromohalobacter israelensis:heptad=MCP-36H:species=d__Bacteria_p__Proteobacteria_c__Gammaproteobacteria_o__Pseudomonadales_f__Halomonadaceae_g__Chromohalobacter_s__Chromohalobacter israelensis],(RS_GCF_004364315.1_protein.faa_NZ_SOBR01000005.1_161@PF00015_full_PFAM.341.524:0.0222122[&&NHX:Type=GTDB:gtdb_class=c__Gammaproteobacteria:gtdb_domain=d__Bacteria:gtdb_family=f__Halomonadaceae:gtdb_genus=g__Chromohalobacter:gtdb_order=o__Pseudomonadales:gtdb_phylum=p__Proteobacteria:gtdb_species=s__Chromohalobacter marismortui:heptad=MCP-36H:species=d__Bacteria_p__Proteobacteria_c__Gammaproteobacteria_o__Pseudomonadales_f__Halomonadaceae_g__Chromohalobacter_s__Chromohalobacter marismortui],((RS_GCF_000821045.2_protein.faa_NZ_LN651368.1_427@PF00015_full_PFAM.342.519:0.00411043[&&NHX:Type=GTDB:gtdb_class=c__Gammaproteobacteria:gtdb_domain=d__Bacteria:gtdb_family=f__Halomonadaceae:gtdb_genus=g__Chromohalobacter:gtdb_order=o__Pseudomonadales:gtdb_phylum=p__Proteobacteria:gtdb_species=s__Chromohalobacter japonicus:heptad=MCP-36H:species=d__Bacteria_p__Proteobacteria_c__Gammaproteobacteria_o__Pseudomonadales_f__Halomonadaceae_g__Chromohalobacter_s__Chromohalobacter japonicus],RS_GCF_900221025.1_protein.faa_NZ_OBQJ01000002.1_236@PF00015_full_PFAM.342.524:0.00968044[&&NHX:Type=GTDB:gtdb_class=c__Gammaproteobacteria:gtdb_domain=d__Bacteria:gtdb_family=f__Halomonadaceae:gtdb_genus=g__Chromohalobacter:gtdb_order=o__Pseudomonadales:gtdb_phylum=p__Proteobacteria:gtdb_species=s__Chromohalobacter canadensis:heptad=MCP-36H:species=d__Bacteria_p__Proteobacteria_c__Gammaproteobacteria_o__Pseudomonadales_f__Halomonadaceae_g__Chromohalobacter_s__Chromohalobacter canadensis])0.655:0.00249775[&&NHX:Sample_counter=:Type_counter=GTDB--2:capture_class_counter=:capture_domain_counter=:capture_family_counter=:capture_genus_counter=:capture_order_counter=:capture_phylum_counter=:capture_species_counter=:evoltype=D:gtdb_class_counter=c__Gammaproteobacteria--2:gtdb_domain_counter=d__Bacteria--2:gtdb_family_counter=f__Halomonadaceae--2:gtdb_genus_counter=g__Chromohalobacter--2:gtdb_order_counter=o__Pseudomonadales--2:gtdb_phylum_counter=p__Proteobacteria--2:gtdb_species_counter=s__Chromohalobacter canadensis--1||s__Chromohalobacter japonicus--1:heptad_counter=MCP-36H--2:lbd_counter=:lca=d__Bacteria:lca_tree=g__Chromohalobacter:name=N999911:ref_name_counter=],RS_GCF_013393405.1_protein.faa_NZ_JABEVP010000010.1_10@PF00015_full_PFAM.342.519:0.0100009[&&NHX:Type=GTDB:gtdb_class=c__Gammaproteobacteria:gtdb_domain=d__Bacteria:gtdb_family=f__Halomonadaceae:gtdb_genus=g__Chromohalobacter:gtdb_order=o__Pseudomonadales:gtdb_phylum=p__Proteobacteria:gtdb_species=s__Chromohalobacter salexigens_A:heptad=MCP-36H:species=d__Bacteria_p__Proteobacteria_c__Gammaproteobacteria_o__Pseudomonadales_f__Halomonadaceae_g__Chromohalobacter_s__Chromohalobacter salexigens_A])0.751:0.00963079[&&NHX:Sample_counter=:Type_counter=GTDB--3:capture_class_counter=:capture_domain_counter=:capture_family_counter=:capture_genus_counter=:capture_order_counter=:capture_phylum_counter=:capture_species_counter=:evoltype=D:gtdb_class_counter=c__Gammaproteobacteria--3:gtdb_domain_counter=d__Bacteria--3:gtdb_family_counter=f__Halomonadaceae--3:gtdb_genus_counter=g__Chromohalobacter--3:gtdb_order_counter=o__Pseudomonadales--3:gtdb_phylum_counter=p__Proteobacteria--3:gtdb_species_counter=s__Chromohalobacter canadensis--1||s__Chromohalobacter japonicus--1||s__Chromohalobacter salexigens_A--1:heptad_counter=MCP-36H--3:lbd_counter=:lca=d__Bacteria:lca_tree=g__Chromohalobacter:name=N999913:ref_name_counter=])0.257:0.00571265[&&NHX:Sample_counter=:Type_counter=GTDB--4:capture_class_counter=:capture_domain_counter=:capture_family_counter=:capture_genus_counter=:capture_order_counter=:capture_phylum_counter=:capture_species_counter=:evoltype=D:gtdb_class_counter=c__Gammaproteobacteria--4:gtdb_domain_counter=d__Bacteria--4:gtdb_family_counter=f__Halomonadaceae--4:gtdb_genus_counter=g__Chromohalobacter--4:gtdb_order_counter=o__Pseudomonadales--4:gtdb_phylum_counter=p__Proteobacteria--4:gtdb_species_counter=s__Chromohalobacter canadensis--1||s__Chromohalobacter japonicus--1||s__Chromohalobacter marismortui--1||s__Chromohalobacter salexigens_A--1:heptad_counter=MCP-36H--4:lbd_counter=:lca=d__Bacteria:lca_tree=g__Chromohalobacter:name=N999914:ref_name_counter=])0.953:0.0494918[&&NHX:Sample_counter=:Type_counter=GTDB--5:capture_class_counter=:capture_domain_counter=:capture_family_counter=:capture_genus_counter=:capture_order_counter=:capture_phylum_counter=:capture_species_counter=:evoltype=D:gtdb_class_counter=c__Gammaproteobacteria--5:gtdb_domain_counter=d__Bacteria--5:gtdb_family_counter=f__Halomonadaceae--5:gtdb_genus_counter=g__Chromohalobacter--5:gtdb_order_counter=o__Pseudomonadales--5:gtdb_phylum_counter=p__Proteobacteria--5:gtdb_species_counter=s__Chromohalobacter canadensis--1||s__Chromohalobacter israelensis--1||s__Chromohalobacter japonicus--1||s__Chromohalobacter marismortui--1||s__Chromohalobacter salexigens_A--1:heptad_counter=MCP-36H--5:lbd_counter=:lca=d__Bacteria:lca_tree=g__Chromohalobacter:name=N999915:ref_name_counter=])0.971:0.0572089[&&NHX:Sample_counter=:Type_counter=GTDB--6:capture_class_counter=:capture_domain_counter=:capture_family_counter=:capture_genus_counter=:capture_order_counter=:capture_phylum_counter=:capture_species_counter=:evoltype=D:gtdb_class_counter=c__Gammaproteobacteria--6:gtdb_domain_counter=d__Bacteria--6:gtdb_family_counter=f__Halomonadaceae--6:gtdb_genus_counter=g__Chromohalobacter--5||g__Halomonas--1:gtdb_order_counter=o__Pseudomonadales--6:gtdb_phylum_counter=p__Proteobacteria--6:gtdb_species_counter=s__Chromohalobacter canadensis--1||s__Chromohalobacter israelensis--1||s__Chromohalobacter japonicus--1||s__Chromohalobacter marismortui--1||s__Chromohalobacter salexigens_A--1||s__Halomonas halophila--1:heptad_counter=MCP-36H--6:lbd_counter=:lca=d__Bacteria:lca_tree=f__Halomonadaceae:name=N999916:ref_name_counter=],((((dcdc47c6-67f3-4a18-a421-a8ef5ee8b124_5@MCPsignal.110.253:0.00478161[&&NHX:Sample=rhiztom2:Type=capture:besthit=84.6:bitscore=208.0:capture_class=c__Gammaproteobacteria:capture_domain=d__Bacteria:capture_family=f__Burkholderiaceae:capture_genus=g__Eoetvoesia:capture_order=o__Burkholderiales:capture_phylum=p__Proteobacteria:capture_species=s__Eoetvoesia sp004322135:evalue=3.11e-69:gapopen=0.0:heptad=MCP-36H:length=143.0:mismatch=22.0:qcovhsp=100.0:qend=143.0:qstart=1.0:ref_name=RS_GCF_000759345.1_protein.faa_NZ_JPZL01000002.1_489@PF00015_full_PFAM.350.536:scovhsp=76.9:send=153.0:sstart=11.0],e24cbad3-4149-4f73-b3bd-8bed5579feec_1@MCPsignal.335.491:0.00511411[&&NHX:Sample=rhiztom3:Type=capture:besthit=84.6:bitscore=223.0:capture_class=c__Gammaproteobacteria:capture_domain=d__Bacteria:capture_family=f__Halomonadaceae:capture_genus=g__Halomonas:capture_order=o__Pseudomonadales:capture_phylum=p__Proteobacteria:capture_species=s__Halomonas variabilis:evalue=8.61e-75:gapopen=1.0:heptad=MCP-36H:length=156.0:mismatch=23.0:qcovhsp=100.0:qend=156.0:qstart=1.0:ref_name=RS_GCF_000759345.1_protein.faa_NZ_JPZL01000002.1_489@PF00015_full_PFAM.350.536:scovhsp=83.3:send=165.0:sstart=11.0])0.994:0.0675339[&&NHX:Sample_counter=rhiztom2--1||rhiztom3--1:Type_counter=capture--2:besthit_avg=84.6:besthit_max=84.6:besthit_min=84.6:besthit_std=0.0:besthit_sum=169.2:bitscore_avg=215.5:bitscore_max=223.0:bitscore_min=208.0:bitscore_std=10.606601717798213:bitscore_sum=431.0:capture_class_counter=c__Gammaproteobacteria--2:capture_domain_counter=d__Bacteria--2:capture_family_counter=f__Burkholderiaceae--1||f__Halomonadaceae--1:capture_genus_counter=g__Eoetvoesia--1||g__Halomonas--1:capture_order_counter=o__Burkholderiales--1||o__Pseudomonadales--1:capture_phylum_counter=p__Proteobacteria--2:capture_species_counter=s__Eoetvoesia sp004322135--1||s__Halomonas variabilis--1:evalue_avg=1.555004305e-69:evalue_max=3.11e-69:evalue_min=8.61e-75:evalue_std=2.1990960013007768e-69:evalue_sum=3.11000861e-69:gapopen_avg=0.5:gapopen_max=1.0:gapopen_min=0.0:gapopen_std=0.7071067811865476:gapopen_sum=1.0:gtdb_class_counter=:gtdb_domain_counter=:gtdb_family_counter=:gtdb_genus_counter=:gtdb_order_counter=:gtdb_phylum_counter=:gtdb_species_counter=:heptad_counter=MCP-36H--2:lbd_counter=:length_avg=149.5:length_max=156.0:length_min=143.0:length_std=9.192388155425117:length_sum=299.0:mismatch_avg=22.5:mismatch_max=23.0:mismatch_min=22.0:mismatch_std=0.7071067811865476:mismatch_sum=45.0:name=N999919:qcovhsp_avg=100.0:qcovhsp_max=100.0:qcovhsp_min=100.0:qcovhsp_std=0.0:qcovhsp_sum=200.0:qend_avg=149.5:qend_max=156.0:qend_min=143.0:qend_std=9.192388155425117:qend_sum=299.0:qstart_avg=1.0:qstart_max=1.0:qstart_min=1.0:qstart_std=0.0:qstart_sum=2.0:ref_name_counter=RS_GCF_000759345.1_protein.faa_NZ_JPZL01000002.1_489@PF00015_full_PFAM.350.536--2:scovhsp_avg=80.1:scovhsp_max=83.3:scovhsp_min=76.9:scovhsp_std=4.525483399593898:scovhsp_sum=160.2:send_avg=159.0:send_max=165.0:send_min=153.0:send_std=8.48528137423857:send_sum=318.0:sstart_avg=11.0:sstart_max=11.0:sstart_min=11.0:sstart_std=0.0:sstart_sum=22.0],(RS_GCF_000759345.1_protein.faa_NZ_JPZL01000002.1_489@PF00015_full_PFAM.350.536:0.0634797[&&NHX:Type=GTDB:gtdb_class=c__Gammaproteobacteria:gtdb_domain=d__Bacteria:gtdb_family=f__Halomonadaceae:gtdb_genus=g__Halomonas_A:gtdb_order=o__Pseudomonadales:gtdb_phylum=p__Proteobacteria:gtdb_species=s__Halomonas_A xinjiangensis:heptad=MCP-36H:species=d__Bacteria_p__Proteobacteria_c__Gammaproteobacteria_o__Pseudomonadales_f__Halomonadaceae_g__Halomonas_A_s__Halomonas_A xinjiangensis],RS_GCF_008079445.1_protein.faa_NZ_VRYH01000002.1_329@PF00015_full_PFAM.342.525:0.0775582[&&NHX:Type=GTDB:gtdb_class=c__Gammaproteobacteria:gtdb_domain=d__Bacteria:gtdb_family=f__Halomonadaceae:gtdb_genus=g__Aidingimonas:gtdb_order=o__Pseudomonadales:gtdb_phylum=p__Proteobacteria:gtdb_species=s__Aidingimonas lacisalsi:heptad=MCP-36H:species=d__Bacteria_p__Proteobacteria_c__Gammaproteobacteria_o__Pseudomonadales_f__Halomonadaceae_g__Aidingimonas_s__Aidingimonas lacisalsi])0.596:0.0135086[&&NHX:Sample_counter=:Type_counter=GTDB--2:capture_class_counter=:capture_domain_counter=:capture_family_counter=:capture_genus_counter=:capture_order_counter=:capture_phylum_counter=:capture_species_counter=:evoltype=D:gtdb_class_counter=c__Gammaproteobacteria--2:gtdb_domain_counter=d__Bacteria--2:gtdb_family_counter=f__Halomonadaceae--2:gtdb_genus_counter=g__Aidingimonas--1||g__Halomonas_A--1:gtdb_order_counter=o__Pseudomonadales--2:gtdb_phylum_counter=p__Proteobacteria--2:gtdb_species_counter=s__Aidingimonas lacisalsi--1||s__Halomonas_A xinjiangensis--1:heptad_counter=MCP-36H--2:lbd_counter=:lca=d__Bacteria:lca_tree=f__Halomonadaceae:name=N999922:ref_name_counter=])0.914:0.0255731[&&NHX:Sample_counter=rhiztom2--1||rhiztom3--1:Type_counter=GTDB--2||capture--2:besthit_avg=84.6:besthit_max=84.6:besthit_min=84.6:besthit_std=0.0:besthit_sum=169.2:bitscore_avg=215.5:bitscore_max=223.0:bitscore_min=208.0:bitscore_std=10.606601717798213:bitscore_sum=431.0:capture_class_counter=c__Gammaproteobacteria--2:capture_domain_counter=d__Bacteria--2:capture_family_counter=f__Burkholderiaceae--1||f__Halomonadaceae--1:capture_genus_counter=g__Eoetvoesia--1||g__Halomonas--1:capture_order_counter=o__Burkholderiales--1||o__Pseudomonadales--1:capture_phylum_counter=p__Proteobacteria--2:capture_species_counter=s__Eoetvoesia sp004322135--1||s__Halomonas variabilis--1:evalue_avg=1.555004305e-69:evalue_max=3.11e-69:evalue_min=8.61e-75:evalue_std=2.1990960013007768e-69:evalue_sum=3.11000861e-69:gapopen_avg=0.5:gapopen_max=1.0:gapopen_min=0.0:gapopen_std=0.7071067811865476:gapopen_sum=1.0:gtdb_class_counter=c__Gammaproteobacteria--2:gtdb_domain_counter=d__Bacteria--2:gtdb_family_counter=f__Halomonadaceae--2:gtdb_genus_counter=g__Aidingimonas--1||g__Halomonas_A--1:gtdb_order_counter=o__Pseudomonadales--2:gtdb_phylum_counter=p__Proteobacteria--2:gtdb_species_counter=s__Aidingimonas lacisalsi--1||s__Halomonas_A xinjiangensis--1:heptad_counter=MCP-36H--4:lbd_counter=:lca_tree=f__Halomonadaceae:length_avg=149.5:length_max=156.0:length_min=143.0:length_std=9.192388155425117:length_sum=299.0:mismatch_avg=22.5:mismatch_max=23.0:mismatch_min=22.0:mismatch_std=0.7071067811865476:mismatch_sum=45.0:name=N999923:qcovhsp_avg=100.0:qcovhsp_max=100.0:qcovhsp_min=100.0:qcovhsp_std=0.0:qcovhsp_sum=200.0:qend_avg=149.5:qend_max=156.0:qend_min=143.0:qend_std=9.192388155425117:qend_sum=299.0:qstart_avg=1.0:qstart_max=1.0:qstart_min=1.0:qstart_std=0.0:qstart_sum=2.0:ref_name_counter=RS_GCF_000759345.1_protein.faa_NZ_JPZL01000002.1_489@PF00015_full_PFAM.350.536--2:scovhsp_avg=80.1:scovhsp_max=83.3:scovhsp_min=76.9:scovhsp_std=4.525483399593898:scovhsp_sum=160.2:send_avg=159.0:send_max=165.0:send_min=153.0:send_std=8.48528137423857:send_sum=318.0:sstart_avg=11.0:sstart_max=11.0:sstart_min=11.0:sstart_std=0.0:sstart_sum=22.0],RS_GCF_004117855.1_protein.faa_NZ_QWBW01000032.1_29@PF00015_full_PFAM.347.533:0.0812289[&&NHX:Type=GTDB:gtdb_class=c__Gammaproteobacteria:gtdb_domain=d__Bacteria:gtdb_family=f__Halomonadaceae:gtdb_genus=g__Halomonas_C:gtdb_order=o__Pseudomonadales:gtdb_phylum=p__Proteobacteria:gtdb_species=s__Halomonas_C coralii:heptad=MCP-36H:species=d__Bacteria_p__Proteobacteria_c__Gammaproteobacteria_o__Pseudomonadales_f__Halomonadaceae_g__Halomonas_C_s__Halomonas_C coralii])0.592:0.00140494[&&NHX:Sample_counter=rhiztom2--1||rhiztom3--1:Type_counter=GTDB--3||capture--2:besthit_avg=84.6:besthit_max=84.6:besthit_min=84.6:besthit_std=0.0:besthit_sum=169.2:bitscore_avg=215.5:bitscore_max=223.0:bitscore_min=208.0:bitscore_std=10.606601717798213:bitscore_sum=431.0:capture_class_counter=c__Gammaproteobacteria--2:capture_domain_counter=d__Bacteria--2:capture_family_counter=f__Burkholderiaceae--1||f__Halomonadaceae--1:capture_genus_counter=g__Eoetvoesia--1||g__Halomonas--1:capture_order_counter=o__Burkholderiales--1||o__Pseudomonadales--1:capture_phylum_counter=p__Proteobacteria--2:capture_species_counter=s__Eoetvoesia sp004322135--1||s__Halomonas variabilis--1:evalue_avg=1.555004305e-69:evalue_max=3.11e-69:evalue_min=8.61e-75:evalue_std=2.1990960013007768e-69:evalue_sum=3.11000861e-69:gapopen_avg=0.5:gapopen_max=1.0:gapopen_min=0.0:gapopen_std=0.7071067811865476:gapopen_sum=1.0:gtdb_class_counter=c__Gammaproteobacteria--3:gtdb_domain_counter=d__Bacteria--3:gtdb_family_counter=f__Halomonadaceae--3:gtdb_genus_counter=g__Aidingimonas--1||g__Halomonas_A--1||g__Halomonas_C--1:gtdb_order_counter=o__Pseudomonadales--3:gtdb_phylum_counter=p__Proteobacteria--3:gtdb_species_counter=s__Aidingimonas lacisalsi--1||s__Halomonas_A xinjiangensis--1||s__Halomonas_C coralii--1:heptad_counter=MCP-36H--5:lbd_counter=:lca_tree=f__Halomonadaceae:length_avg=149.5:length_max=156.0:length_min=143.0:length_std=9.192388155425117:length_sum=299.0:mismatch_avg=22.5:mismatch_max=23.0:mismatch_min=22.0:mismatch_std=0.7071067811865476:mismatch_sum=45.0:name=N999925:qcovhsp_avg=100.0:qcovhsp_max=100.0:qcovhsp_min=100.0:qcovhsp_std=0.0:qcovhsp_sum=200.0:qend_avg=149.5:qend_max=156.0:qend_min=143.0:qend_std=9.192388155425117:qend_sum=299.0:qstart_avg=1.0:qstart_max=1.0:qstart_min=1.0:qstart_std=0.0:qstart_sum=2.0:ref_name_counter=RS_GCF_000759345.1_protein.faa_NZ_JPZL01000002.1_489@PF00015_full_PFAM.350.536--2:scovhsp_avg=80.1:scovhsp_max=83.3:scovhsp_min=76.9:scovhsp_std=4.525483399593898:scovhsp_sum=160.2:send_avg=159.0:send_max=165.0:send_min=153.0:send_std=8.48528137423857:send_sum=318.0:sstart_avg=11.0:sstart_max=11.0:sstart_min=11.0:sstart_std=0.0:sstart_sum=22.0],(((RS_GCF_900100755.1_protein.faa_NZ_FNCI01000010.1_33@PF00015_full_PFAM.348.528:5e-09[&&NHX:Type=GTDB:gtdb_class=c__Gammaproteobacteria:gtdb_domain=d__Bacteria:gtdb_family=f__Halomonadaceae:gtdb_genus=g__Halomonas_E:gtdb_order=o__Pseudomonadales:gtdb_phylum=p__Proteobacteria:gtdb_species=s__Halomonas_E taeanensis:heptad=MCP-36H:species=d__Bacteria_p__Proteobacteria_c__Gammaproteobacteria_o__Pseudomonadales_f__Halomonadaceae_g__Halomonas_E_s__Halomonas_E taeanensis],RS_GCF_013349955.1_protein.faa_NZ_JABVXC010000003.1_252@PF00015_full_PFAM.346.529:0.0366799[&&NHX:Type=GTDB:gtdb_class=c__Gammaproteobacteria:gtdb_domain=d__Bacteria:gtdb_family=f__Halomonadaceae:gtdb_genus=g__Halomonas_E:gtdb_order=o__Pseudomonadales:gtdb_phylum=p__Proteobacteria:gtdb_species=s__Halomonas_E taeanensis_B:heptad=MCP-36H:species=d__Bacteria_p__Proteobacteria_c__Gammaproteobacteria_o__Pseudomonadales_f__Halomonadaceae_g__Halomonas_E_s__Halomonas_E taeanensis_B])1:0.18171[&&NHX:Sample_counter=:Type_counter=GTDB--2:capture_class_counter=:capture_domain_counter=:capture_family_counter=:capture_genus_counter=:capture_order_counter=:capture_phylum_counter=:capture_species_counter=:evoltype=D:gtdb_class_counter=c__Gammaproteobacteria--2:gtdb_domain_counter=d__Bacteria--2:gtdb_family_counter=f__Halomonadaceae--2:gtdb_genus_counter=g__Halomonas_E--2:gtdb_order_counter=o__Pseudomonadales--2:gtdb_phylum_counter=p__Proteobacteria--2:gtdb_species_counter=s__Halomonas_E taeanensis--1||s__Halomonas_E taeanensis_B--1:heptad_counter=MCP-36H--2:lbd_counter=:lca=d__Bacteria:lca_tree=g__Halomonas_E:name=N999928:ref_name_counter=],(RS_GCF_900961225.1_protein.faa_NZ_CAAHFN010000058.1_66@PF00015_full_PFAM.205.389:0.00301431[&&NHX:Type=GTDB:gtdb_class=c__Gammaproteobacteria:gtdb_domain=d__Bacteria:gtdb_family=f__Halomonadaceae:gtdb_genus=g__Halomonas_C:gtdb_order=o__Pseudomonadales:gtdb_phylum=p__Proteobacteria:gtdb_species=s__Halomonas_C sp900961225:heptad=MCP-36H:species=d__Bacteria_p__Proteobacteria_c__Gammaproteobacteria_o__Pseudomonadales_f__Halomonadaceae_g__Halomonas_C_s__Halomonas_C sp900961225],RS_GCF_000731955.1_protein.faa_NZ_JNCK01000001.1_394@PF00015_full_PFAM.349.530:0.0132475[&&NHX:Type=GTDB:gtdb_class=c__Gammaproteobacteria:gtdb_domain=d__Bacteria:gtdb_family=f__Halomonadaceae:gtdb_genus=g__Halomonas_C:gtdb_order=o__Pseudomonadales:gtdb_phylum=p__Proteobacteria:gtdb_species=s__Halomonas_C zincidurans:heptad=MCP-36H:species=d__Bacteria_p__Proteobacteria_c__Gammaproteobacteria_o__Pseudomonadales_f__Halomonadaceae_g__Halomonas_C_s__Halomonas_C zincidurans])0.146:0.00426505[&&NHX:Sample_counter=:Type_counter=GTDB--2:capture_class_counter=:capture_domain_counter=:capture_family_counter=:capture_genus_counter=:capture_order_counter=:capture_phylum_counter=:capture_species_counter=:evoltype=D:gtdb_class_counter=c__Gammaproteobacteria--2:gtdb_domain_counter=d__Bacteria--2:gtdb_family_counter=f__Halomonadaceae--2:gtdb_genus_counter=g__Halomonas_C--2:gtdb_order_counter=o__Pseudomonadales--2:gtdb_phylum_counter=p__Proteobacteria--2:gtdb_species_counter=s__Halomonas_C sp900961225--1||s__Halomonas_C zincidurans--1:heptad_counter=MCP-36H--2:lbd_counter=:lca=d__Bacteria:lca_tree=g__Halomonas_C:name=N999931:ref_name_counter=])0.33:0.00557979[&&NHX:Sample_counter=:Type_counter=GTDB--4:capture_class_counter=:capture_domain_counter=:capture_family_counter=:capture_genus_counter=:capture_order_counter=:capture_phylum_counter=:capture_species_counter=:evoltype=D:gtdb_class_counter=c__Gammaproteobacteria--4:gtdb_domain_counter=d__Bacteria--4:gtdb_family_counter=f__Halomonadaceae--4:gtdb_genus_counter=g__Halomonas_C--2||g__Halomonas_E--2:gtdb_order_counter=o__Pseudomonadales--4:gtdb_phylum_counter=p__Proteobacteria--4:gtdb_species_counter=s__Halomonas_C sp900961225--1||s__Halomonas_C zincidurans--1||s__Halomonas_E taeanensis--1||s__Halomonas_E taeanensis_B--1:heptad_counter=MCP-36H--4:lbd_counter=:lca=d__Bacteria:lca_tree=f__Halomonadaceae:name=N999932:ref_name_counter=],(a130d89b-bb25-5ec0-93bb-a9eadf7787cc_6@MCPsignal.430.585:0.0046791[&&NHX:Sample=rhiztom1:Type=capture:besthit=85.8:bitscore=225.0:capture_class=c__Gammaproteobacteria:capture_domain=d__Bacteria:capture_family=f__Rhodocyclaceae:capture_genus=g__Thauera_A:capture_order=o__Burkholderiales:capture_phylum=p__Proteobacteria:capture_species=s__Thauera_A hydrothermalis:evalue=7.12e-76:gapopen=0.0:heptad=MCP-36H:length=155.0:mismatch=22.0:qcovhsp=100.0:qend=155.0:qstart=1.0:ref_name=RS_GCF_000759345.1_protein.faa_NZ_JPZL01000002.1_489@PF00015_full_PFAM.350.536:scovhsp=83.3:send=165.0:sstart=11.0],(e6a057de-9ed3-4a1b-85e6-496e7f8534b8_4@MCPsignal.128.201:5e-09[&&NHX:Sample=rhiztom1:Type=capture:capture_class=c__Deinococci:capture_domain=d__Bacteria:capture_family=f__Deinococcaceae:capture_genus=g__Deinococcus:capture_order=o__Deinococcales:capture_phylum=p__Deinococcota:capture_species=s__Deinococcus radiodurans:heptad=MCP-36H],c6f9a821-96ef-4c68-8b77-365ebe321887_2@MCPsignal.197.352:5e-09[&&NHX:Sample=rhiztom2:Type=capture:besthit=86.5:bitscore=226.0:capture_class=c__Deinococci:capture_domain=d__Bacteria:capture_family=f__Deinococcaceae:capture_genus=g__Deinococcus:capture_order=o__Deinococcales:capture_phylum=p__Deinococcota:capture_species=s__Deinococcus radiodurans:evalue=5.02e-76:gapopen=0.0:heptad=MCP-36H:length=155.0:mismatch=21.0:qcovhsp=100.0:qend=155.0:qstart=1.0:ref_name=RS_GCF_000759345.1_protein.faa_NZ_JPZL01000002.1_489@PF00015_full_PFAM.350.536:scovhsp=83.3:send=165.0:sstart=11.0])0:5e-09[&&NHX:Sample_counter=rhiztom1--1||rhiztom2--1:Type_counter=capture--2:besthit_avg=86.5:besthit_max=86.5:besthit_min=86.5:besthit_std=0:besthit_sum=86.5:bitscore_avg=226.0:bitscore_max=226.0:bitscore_min=226.0:bitscore_std=0:bitscore_sum=226.0:capture_class_counter=c__Deinococci--2:capture_domain_counter=d__Bacteria--2:capture_family_counter=f__Deinococcaceae--2:capture_genus_counter=g__Deinococcus--2:capture_order_counter=o__Deinococcales--2:capture_phylum_counter=p__Deinococcota--2:capture_species_counter=s__Deinococcus radiodurans--2:evalue_avg=5.02e-76:evalue_max=5.02e-76:evalue_min=5.02e-76:evalue_std=0:evalue_sum=5.02e-76:gapopen_avg=0.0:gapopen_max=0.0:gapopen_min=0.0:gapopen_std=0:gapopen_sum=0.0:gtdb_class_counter=:gtdb_domain_counter=:gtdb_family_counter=:gtdb_genus_counter=:gtdb_order_counter=:gtdb_phylum_counter=:gtdb_species_counter=:heptad_counter=MCP-36H--2:lbd_counter=:length_avg=155.0:length_max=155.0:length_min=155.0:length_std=0:length_sum=155.0:mismatch_avg=21.0:mismatch_max=21.0:mismatch_min=21.0:mismatch_std=0:mismatch_sum=21.0:name=N999936:qcovhsp_avg=100.0:qcovhsp_max=100.0:qcovhsp_min=100.0:qcovhsp_std=0:qcovhsp_sum=100.0:qend_avg=155.0:qend_max=155.0:qend_min=155.0:qend_std=0:qend_sum=155.0:qstart_avg=1.0:qstart_max=1.0:qstart_min=1.0:qstart_std=0:qstart_sum=1.0:ref_name_counter=RS_GCF_000759345.1_protein.faa_NZ_JPZL01000002.1_489@PF00015_full_PFAM.350.536--1:scovhsp_avg=83.3:scovhsp_max=83.3:scovhsp_min=83.3:scovhsp_std=0:scovhsp_sum=83.3:send_avg=165.0:send_max=165.0:send_min=165.0:send_std=0:send_sum=165.0:sstart_avg=11.0:sstart_max=11.0:sstart_min=11.0:sstart_std=0:sstart_sum=11.0])0.993:0.0467101[&&NHX:Sample_counter=rhiztom1--2||rhiztom2--1:Type_counter=capture--3:besthit_avg=86.15:besthit_max=86.5:besthit_min=85.8:besthit_std=0.4949747468305853:besthit_sum=172.3:bitscore_avg=225.5:bitscore_max=226.0:bitscore_min=225.0:bitscore_std=0.7071067811865476:bitscore_sum=451.0:capture_class_counter=c__Deinococci--2||c__Gammaproteobacteria--1:capture_domain_counter=d__Bacteria--3:capture_family_counter=f__Deinococcaceae--2||f__Rhodocyclaceae--1:capture_genus_counter=g__Deinococcus--2||g__Thauera_A--1:capture_order_counter=o__Burkholderiales--1||o__Deinococcales--2:capture_phylum_counter=p__Deinococcota--2||p__Proteobacteria--1:capture_species_counter=s__Deinococcus radiodurans--2||s__Thauera_A hydrothermalis--1:evalue_avg=6.07e-76:evalue_max=7.12e-76:evalue_min=5.02e-76:evalue_std=1.4849242404917495e-76:evalue_sum=1.214e-75:gapopen_avg=0.0:gapopen_max=0.0:gapopen_min=0.0:gapopen_std=0.0:gapopen_sum=0.0:gtdb_class_counter=:gtdb_domain_counter=:gtdb_family_counter=:gtdb_genus_counter=:gtdb_order_counter=:gtdb_phylum_counter=:gtdb_species_counter=:heptad_counter=MCP-36H--3:lbd_counter=:length_avg=155.0:length_max=155.0:length_min=155.0:length_std=0.0:length_sum=310.0:mismatch_avg=21.5:mismatch_max=22.0:mismatch_min=21.0:mismatch_std=0.7071067811865476:mismatch_sum=43.0:name=N999937:qcovhsp_avg=100.0:qcovhsp_max=100.0:qcovhsp_min=100.0:qcovhsp_std=0.0:qcovhsp_sum=200.0:qend_avg=155.0:qend_max=155.0:qend_min=155.0:qend_std=0.0:qend_sum=310.0:qstart_avg=1.0:qstart_max=1.0:qstart_min=1.0:qstart_std=0.0:qstart_sum=2.0:ref_name_counter=RS_GCF_000759345.1_protein.faa_NZ_JPZL01000002.1_489@PF00015_full_PFAM.350.536--2:scovhsp_avg=83.3:scovhsp_max=83.3:scovhsp_min=83.3:scovhsp_std=0.0:scovhsp_sum=166.6:send_avg=165.0:send_max=165.0:send_min=165.0:send_std=0.0:send_sum=330.0:sstart_avg=11.0:sstart_max=11.0:sstart_min=11.0:sstart_std=0.0:sstart_sum=22.0])0.909:0.0196118[&&NHX:Sample_counter=rhiztom1--2||rhiztom2--1:Type_counter=GTDB--4||capture--3:besthit_avg=86.15:besthit_max=86.5:besthit_min=85.8:besthit_std=0.4949747468305853:besthit_sum=172.3:bitscore_avg=225.5:bitscore_max=226.0:bitscore_min=225.0:bitscore_std=0.7071067811865476:bitscore_sum=451.0:capture_class_counter=c__Deinococci--2||c__Gammaproteobacteria--1:capture_domain_counter=d__Bacteria--3:capture_family_counter=f__Deinococcaceae--2||f__Rhodocyclaceae--1:capture_genus_counter=g__Deinococcus--2||g__Thauera_A--1:capture_order_counter=o__Burkholderiales--1||o__Deinococcales--2:capture_phylum_counter=p__Deinococcota--2||p__Proteobacteria--1:capture_species_counter=s__Deinococcus radiodurans--2||s__Thauera_A hydrothermalis--1:evalue_avg=6.07e-76:evalue_max=7.12e-76:evalue_min=5.02e-76:evalue_std=1.4849242404917495e-76:evalue_sum=1.214e-75:gapopen_avg=0.0:gapopen_max=0.0:gapopen_min=0.0:gapopen_std=0.0:gapopen_sum=0.0:gtdb_class_counter=c__Gammaproteobacteria--4:gtdb_domain_counter=d__Bacteria--4:gtdb_family_counter=f__Halomonadaceae--4:gtdb_genus_counter=g__Halomonas_C--2||g__Halomonas_E--2:gtdb_order_counter=o__Pseudomonadales--4:gtdb_phylum_counter=p__Proteobacteria--4:gtdb_species_counter=s__Halomonas_C sp900961225--1||s__Halomonas_C zincidurans--1||s__Halomonas_E taeanensis--1||s__Halomonas_E taeanensis_B--1:heptad_counter=MCP-36H--7:lbd_counter=:lca_tree=f__Halomonadaceae:length_avg=155.0:length_max=155.0:length_min=155.0:length_std=0.0:length_sum=310.0:mismatch_avg=21.5:mismatch_max=22.0:mismatch_min=21.0:mismatch_std=0.7071067811865476:mismatch_sum=43.0:name=N999938:qcovhsp_avg=100.0:qcovhsp_max=100.0:qcovhsp_min=100.0:qcovhsp_std=0.0:qcovhsp_sum=200.0:qend_avg=155.0:qend_max=155.0:qend_min=155.0:qend_std=0.0:qend_sum=310.0:qstart_avg=1.0:qstart_max=1.0:qstart_min=1.0:qstart_std=0.0:qstart_sum=2.0:ref_name_counter=RS_GCF_000759345.1_protein.faa_NZ_JPZL01000002.1_489@PF00015_full_PFAM.350.536--2:scovhsp_avg=83.3:scovhsp_max=83.3:scovhsp_min=83.3:scovhsp_std=0.0:scovhsp_sum=166.6:send_avg=165.0:send_max=165.0:send_min=165.0:send_std=0.0:send_sum=330.0:sstart_avg=11.0:sstart_max=11.0:sstart_min=11.0:sstart_std=0.0:sstart_sum=22.0])0.906:0.0306018[&&NHX:Sample_counter=rhiztom1--2||rhiztom2--2||rhiztom3--1:Type_counter=GTDB--7||capture--5:besthit_avg=85.375:besthit_max=86.5:besthit_min=84.6:besthit_std=0.9394147114027995:besthit_sum=341.5:bitscore_avg=220.5:bitscore_max=226.0:bitscore_min=208.0:bitscore_std=8.426149773176359:bitscore_sum=882.0:capture_class_counter=c__Deinococci--2||c__Gammaproteobacteria--3:capture_domain_counter=d__Bacteria--5:capture_family_counter=f__Burkholderiaceae--1||f__Deinococcaceae--2||f__Halomonadaceae--1||f__Rhodocyclaceae--1:capture_genus_counter=g__Deinococcus--2||g__Eoetvoesia--1||g__Halomonas--1||g__Thauera_A--1:capture_order_counter=o__Burkholderiales--2||o__Deinococcales--2||o__Pseudomonadales--1:capture_phylum_counter=p__Deinococcota--2||p__Proteobacteria--3:capture_species_counter=s__Deinococcus radiodurans--2||s__Eoetvoesia sp004322135--1||s__Halomonas variabilis--1||s__Thauera_A hydrothermalis--1:evalue_avg=7.775024559999999e-70:evalue_max=3.11e-69:evalue_min=5.02e-76:evalue_std=1.5549983626712455e-69:evalue_sum=3.1100098239999997e-69:gapopen_avg=0.25:gapopen_max=1.0:gapopen_min=0.0:gapopen_std=0.5:gapopen_sum=1.0:gtdb_class_counter=c__Gammaproteobacteria--7:gtdb_domain_counter=d__Bacteria--7:gtdb_family_counter=f__Halomonadaceae--7:gtdb_genus_counter=g__Aidingimonas--1||g__Halomonas_A--1||g__Halomonas_C--3||g__Halomonas_E--2:gtdb_order_counter=o__Pseudomonadales--7:gtdb_phylum_counter=p__Proteobacteria--7:gtdb_species_counter=s__Aidingimonas lacisalsi--1||s__Halomonas_A xinjiangensis--1||s__Halomonas_C coralii--1||s__Halomonas_C sp900961225--1||s__Halomonas_C zincidurans--1||s__Halomonas_E taeanensis--1||s__Halomonas_E taeanensis_B--1:heptad_counter=MCP-36H--12:lbd_counter=:lca_tree=f__Halomonadaceae:length_avg=152.25:length_max=156.0:length_min=143.0:length_std=6.18465843842649:length_sum=609.0:mismatch_avg=22.0:mismatch_max=23.0:mismatch_min=21.0:mismatch_std=0.816496580927726:mismatch_sum=88.0:name=N999939:qcovhsp_avg=100.0:qcovhsp_max=100.0:qcovhsp_min=100.0:qcovhsp_std=0.0:qcovhsp_sum=400.0:qend_avg=152.25:qend_max=156.0:qend_min=143.0:qend_std=6.18465843842649:qend_sum=609.0:qstart_avg=1.0:qstart_max=1.0:qstart_min=1.0:qstart_std=0.0:qstart_sum=4.0:ref_name_counter=RS_GCF_000759345.1_protein.faa_NZ_JPZL01000002.1_489@PF00015_full_PFAM.350.536--4:scovhsp_avg=81.69999999999999:scovhsp_max=83.3:scovhsp_min=76.9:scovhsp_std=3.1999999999999957:scovhsp_sum=326.79999999999995:send_avg=162.0:send_max=165.0:send_min=153.0:send_std=6.0:send_sum=648.0:sstart_avg=11.0:sstart_max=11.0:sstart_min=11.0:sstart_std=0.0:sstart_sum=44.0])0.974:0.0612591[&&NHX:Sample_counter=rhiztom1--2||rhiztom2--2||rhiztom3--1:Type_counter=GTDB--13||capture--5:besthit_avg=85.375:besthit_max=86.5:besthit_min=84.6:besthit_std=0.9394147114027995:besthit_sum=341.5:bitscore_avg=220.5:bitscore_max=226.0:bitscore_min=208.0:bitscore_std=8.426149773176359:bitscore_sum=882.0:capture_class_counter=c__Deinococci--2||c__Gammaproteobacteria--3:capture_domain_counter=d__Bacteria--5:capture_family_counter=f__Burkholderiaceae--1||f__Deinococcaceae--2||f__Halomonadaceae--1||f__Rhodocyclaceae--1:capture_genus_counter=g__Deinococcus--2||g__Eoetvoesia--1||g__Halomonas--1||g__Thauera_A--1:capture_order_counter=o__Burkholderiales--2||o__Deinococcales--2||o__Pseudomonadales--1:capture_phylum_counter=p__Deinococcota--2||p__Proteobacteria--3:capture_species_counter=s__Deinococcus radiodurans--2||s__Eoetvoesia sp004322135--1||s__Halomonas variabilis--1||s__Thauera_A hydrothermalis--1:evalue_avg=7.775024559999999e-70:evalue_max=3.11e-69:evalue_min=5.02e-76:evalue_std=1.5549983626712455e-69:evalue_sum=3.1100098239999997e-69:gapopen_avg=0.25:gapopen_max=1.0:gapopen_min=0.0:gapopen_std=0.5:gapopen_sum=1.0:gtdb_class_counter=c__Gammaproteobacteria--13:gtdb_domain_counter=d__Bacteria--13:gtdb_family_counter=f__Halomonadaceae--13:gtdb_genus_counter=g__Aidingimonas--1||g__Chromohalobacter--5||g__Halomonas--1||g__Halomonas_A--1||g__Halomonas_C--3||g__Halomonas_E--2:gtdb_order_counter=o__Pseudomonadales--13:gtdb_phylum_counter=p__Proteobacteria--13:gtdb_species_counter=s__Aidingimonas lacisalsi--1||s__Chromohalobacter canadensis--1||s__Chromohalobacter israelensis--1||s__Chromohalobacter japonicus--1||s__Chromohalobacter marismortui--1||s__Chromohalobacter salexigens_A--1||s__Halomonas halophila--1||s__Halomonas_A xinjiangensis--1||s__Halomonas_C coralii--1||s__Halomonas_C sp900961225--1||s__Halomonas_C zincidurans--1||s__Halomonas_E taeanensis--1||s__Halomonas_E taeanensis_B--1:heptad_counter=MCP-36H--18:lbd_counter=:lca_tree=f__Halomonadaceae:length_avg=152.25:length_max=156.0:length_min=143.0:length_std=6.18465843842649:length_sum=609.0:mismatch_avg=22.0:mismatch_max=23.0:mismatch_min=21.0:mismatch_std=0.816496580927726:mismatch_sum=88.0:name=N999940:qcovhsp_avg=100.0:qcovhsp_max=100.0:qcovhsp_min=100.0:qcovhsp_std=0.0:qcovhsp_sum=400.0:qend_avg=152.25:qend_max=156.0:qend_min=143.0:qend_std=6.18465843842649:qend_sum=609.0:qstart_avg=1.0:qstart_max=1.0:qstart_min=1.0:qstart_std=0.0:qstart_sum=4.0:ref_name_counter=RS_GCF_000759345.1_protein.faa_NZ_JPZL01000002.1_489@PF00015_full_PFAM.350.536--4:scovhsp_avg=81.69999999999999:scovhsp_max=83.3:scovhsp_min=76.9:scovhsp_std=3.1999999999999957:scovhsp_sum=326.79999999999995:send_avg=162.0:send_max=165.0:send_min=153.0:send_std=6.0:send_sum=648.0:sstart_avg=11.0:sstart_max=11.0:sstart_min=11.0:sstart_std=0.0:sstart_sum=44.0])0.886:0.035777[&&NHX:Sample_counter=rhiztom1--2||rhiztom2--2||rhiztom3--1:Type_counter=GTDB--16||capture--5:besthit_avg=85.375:besthit_max=86.5:besthit_min=84.6:besthit_std=0.9394147114027995:besthit_sum=341.5:bitscore_avg=220.5:bitscore_max=226.0:bitscore_min=208.0:bitscore_std=8.426149773176359:bitscore_sum=882.0:capture_class_counter=c__Deinococci--2||c__Gammaproteobacteria--3:capture_domain_counter=d__Bacteria--5:capture_family_counter=f__Burkholderiaceae--1||f__Deinococcaceae--2||f__Halomonadaceae--1||f__Rhodocyclaceae--1:capture_genus_counter=g__Deinococcus--2||g__Eoetvoesia--1||g__Halomonas--1||g__Thauera_A--1:capture_order_counter=o__Burkholderiales--2||o__Deinococcales--2||o__Pseudomonadales--1:capture_phylum_counter=p__Deinococcota--2||p__Proteobacteria--3:capture_species_counter=s__Deinococcus radiodurans--2||s__Eoetvoesia sp004322135--1||s__Halomonas variabilis--1||s__Thauera_A hydrothermalis--1:evalue_avg=7.775024559999999e-70:evalue_max=3.11e-69:evalue_min=5.02e-76:evalue_std=1.5549983626712455e-69:evalue_sum=3.1100098239999997e-69:gapopen_avg=0.25:gapopen_max=1.0:gapopen_min=0.0:gapopen_std=0.5:gapopen_sum=1.0:gtdb_class_counter=c__Gammaproteobacteria--16:gtdb_domain_counter=d__Bacteria--16:gtdb_family_counter=f__Halomonadaceae--16:gtdb_genus_counter=g__Aidingimonas--1||g__Chromohalobacter--5||g__Halomonas--1||g__Halomonas_A--1||g__Halomonas_C--3||g__Halomonas_E--2||g__Kushneria--3:gtdb_order_counter=o__Pseudomonadales--16:gtdb_phylum_counter=p__Proteobacteria--16:gtdb_species_counter=s__Aidingimonas lacisalsi--1||s__Chromohalobacter canadensis--1||s__Chromohalobacter israelensis--1||s__Chromohalobacter japonicus--1||s__Chromohalobacter marismortui--1||s__Chromohalobacter salexigens_A--1||s__Halomonas halophila--1||s__Halomonas_A xinjiangensis--1||s__Halomonas_C coralii--1||s__Halomonas_C sp900961225--1||s__Halomonas_C zincidurans--1||s__Halomonas_E taeanensis--1||s__Halomonas_E taeanensis_B--1||s__Kushneria phosphatilytica--2||s__Kushneria sinocarnis--1:heptad_counter=MCP-36H--21:lbd_counter=:lca_tree=f__Halomonadaceae:length_avg=152.25:length_max=156.0:length_min=143.0:length_std=6.18465843842649:length_sum=609.0:mismatch_avg=22.0:mismatch_max=23.0:mismatch_min=21.0:mismatch_std=0.816496580927726:mismatch_sum=88.0:name=N999941:qcovhsp_avg=100.0:qcovhsp_max=100.0:qcovhsp_min=100.0:qcovhsp_std=0.0:qcovhsp_sum=400.0:qend_avg=152.25:qend_max=156.0:qend_min=143.0:qend_std=6.18465843842649:qend_sum=609.0:qstart_avg=1.0:qstart_max=1.0:qstart_min=1.0:qstart_std=0.0:qstart_sum=4.0:ref_name_counter=RS_GCF_000759345.1_protein.faa_NZ_JPZL01000002.1_489@PF00015_full_PFAM.350.536--4:scovhsp_avg=81.7:scovhsp_max=83.3:scovhsp_min=76.9:scovhsp_std=3.1999999999999957:scovhsp_sum=326.8:send_avg=162.0:send_max=165.0:send_min=153.0:send_std=6.0:send_sum=648.0:sstart_avg=11.0:sstart_max=11.0:sstart_min=11.0:sstart_std=0.0:sstart_sum=44.0])0.99:0.0980163[&&NHX:Sample_counter=rhiztom1--2||rhiztom2--2||rhiztom3--1:Type_counter=GTDB--25||capture--5:besthit_avg=85.375:besthit_max=86.5:besthit_min=84.6:besthit_std=0.9394147114027995:besthit_sum=341.5:bitscore_avg=220.5:bitscore_max=226.0:bitscore_min=208.0:bitscore_std=8.426149773176359:bitscore_sum=882.0:capture_class_counter=c__Deinococci--2||c__Gammaproteobacteria--3:capture_domain_counter=d__Bacteria--5:capture_family_counter=f__Burkholderiaceae--1||f__Deinococcaceae--2||f__Halomonadaceae--1||f__Rhodocyclaceae--1:capture_genus_counter=g__Deinococcus--2||g__Eoetvoesia--1||g__Halomonas--1||g__Thauera_A--1:capture_order_counter=o__Burkholderiales--2||o__Deinococcales--2||o__Pseudomonadales--1:capture_phylum_counter=p__Deinococcota--2||p__Proteobacteria--3:capture_species_counter=s__Deinococcus radiodurans--2||s__Eoetvoesia sp004322135--1||s__Halomonas variabilis--1||s__Thauera_A hydrothermalis--1:evalue_avg=7.775024559999999e-70:evalue_max=3.11e-69:evalue_min=5.02e-76:evalue_std=1.5549983626712455e-69:evalue_sum=3.1100098239999997e-69:gapopen_avg=0.25:gapopen_max=1.0:gapopen_min=0.0:gapopen_std=0.5:gapopen_sum=1.0:gtdb_class_counter=c__Gammaproteobacteria--25:gtdb_domain_counter=d__Bacteria--25:gtdb_family_counter=f__Halomonadaceae--25:gtdb_genus_counter=g__Aidingimonas--1||g__Chromohalobacter--5||g__Halomonas--1||g__Halomonas_A--1||g__Halomonas_C--3||g__Halomonas_E--2||g__Kushneria--12:gtdb_order_counter=o__Pseudomonadales--25:gtdb_phylum_counter=p__Proteobacteria--25:gtdb_species_counter=s__Aidingimonas lacisalsi--1||s__Chromohalobacter canadensis--1||s__Chromohalobacter israelensis--1||s__Chromohalobacter japonicus--1||s__Chromohalobacter marismortui--1||s__Chromohalobacter salexigens_A--1||s__Halomonas halophila--1||s__Halomonas_A xinjiangensis--1||s__Halomonas_C coralii--1||s__Halomonas_C sp900961225--1||s__Halomonas_C zincidurans--1||s__Halomonas_E taeanensis--1||s__Halomonas_E taeanensis_B--1||s__Kushneria aurantia--3||s__Kushneria avicenniae--1||s__Kushneria indalinina--1||s__Kushneria konosiri--1||s__Kushneria marisflavi--1||s__Kushneria pakistanensis--1||s__Kushneria phosphatilytica--2||s__Kushneria phyllosphaerae--1||s__Kushneria sinocarnis--1:heptad_counter=MCP-36H--30:lbd_counter=:lca_tree=f__Halomonadaceae:length_avg=152.25:length_max=156.0:length_min=143.0:length_std=6.18465843842649:length_sum=609.0:mismatch_avg=22.0:mismatch_max=23.0:mismatch_min=21.0:mismatch_std=0.816496580927726:mismatch_sum=88.0:name=N999942:qcovhsp_avg=100.0:qcovhsp_max=100.0:qcovhsp_min=100.0:qcovhsp_std=0.0:qcovhsp_sum=400.0:qend_avg=152.25:qend_max=156.0:qend_min=143.0:qend_std=6.18465843842649:qend_sum=609.0:qstart_avg=1.0:qstart_max=1.0:qstart_min=1.0:qstart_std=0.0:qstart_sum=4.0:ref_name_counter=RS_GCF_000759345.1_protein.faa_NZ_JPZL01000002.1_489@PF00015_full_PFAM.350.536--4:scovhsp_avg=81.7:scovhsp_max=83.3:scovhsp_min=76.9:scovhsp_std=3.1999999999999957:scovhsp_sum=326.8:send_avg=162.0:send_max=165.0:send_min=153.0:send_std=6.0:send_sum=648.0:sstart_avg=11.0:sstart_max=11.0:sstart_min=11.0:sstart_std=0.0:sstart_sum=44.0])0.854:0.0733032[&&NHX:Sample_counter=rhiztom1--2||rhiztom2--2||rhiztom3--1:Type_counter=GTDB--26||capture--5:besthit_avg=85.375:besthit_max=86.5:besthit_min=84.6:besthit_std=0.9394147114027995:besthit_sum=341.5:bitscore_avg=220.5:bitscore_max=226.0:bitscore_min=208.0:bitscore_std=8.426149773176359:bitscore_sum=882.0:capture_class_counter=c__Deinococci--2||c__Gammaproteobacteria--3:capture_domain_counter=d__Bacteria--5:capture_family_counter=f__Burkholderiaceae--1||f__Deinococcaceae--2||f__Halomonadaceae--1||f__Rhodocyclaceae--1:capture_genus_counter=g__Deinococcus--2||g__Eoetvoesia--1||g__Halomonas--1||g__Thauera_A--1:capture_order_counter=o__Burkholderiales--2||o__Deinococcales--2||o__Pseudomonadales--1:capture_phylum_counter=p__Deinococcota--2||p__Proteobacteria--3:capture_species_counter=s__Deinococcus radiodurans--2||s__Eoetvoesia sp004322135--1||s__Halomonas variabilis--1||s__Thauera_A hydrothermalis--1:evalue_avg=7.775024559999999e-70:evalue_max=3.11e-69:evalue_min=5.02e-76:evalue_std=1.5549983626712455e-69:evalue_sum=3.1100098239999997e-69:gapopen_avg=0.25:gapopen_max=1.0:gapopen_min=0.0:gapopen_std=0.5:gapopen_sum=1.0:gtdb_class_counter=c__Gammaproteobacteria--26:gtdb_domain_counter=d__Bacteria--26:gtdb_family_counter=f__Halomonadaceae--26:gtdb_genus_counter=g__Aidingimonas--1||g__Chromohalobacter--5||g__Halomonas--1||g__Halomonas_A--1||g__Halomonas_C--3||g__Halomonas_E--2||g__Kushneria--12||g__Phytohalomonas--1:gtdb_order_counter=o__Pseudomonadales--26:gtdb_phylum_counter=p__Proteobacteria--26:gtdb_species_counter=s__Aidingimonas lacisalsi--1||s__Chromohalobacter canadensis--1||s__Chromohalobacter israelensis--1||s__Chromohalobacter japonicus--1||s__Chromohalobacter marismortui--1||s__Chromohalobacter salexigens_A--1||s__Halomonas halophila--1||s__Halomonas_A xinjiangensis--1||s__Halomonas_C coralii--1||s__Halomonas_C sp900961225--1||s__Halomonas_C zincidurans--1||s__Halomonas_E taeanensis--1||s__Halomonas_E taeanensis_B--1||s__Kushneria aurantia--3||s__Kushneria avicenniae--1||s__Kushneria indalinina--1||s__Kushneria konosiri--1||s__Kushneria marisflavi--1||s__Kushneria pakistanensis--1||s__Kushneria phosphatilytica--2||s__Kushneria phyllosphaerae--1||s__Kushneria sinocarnis--1||s__Phytohalomonas tamaricis--1:heptad_counter=MCP-36H--31:lbd_counter=:lca_tree=f__Halomonadaceae:length_avg=152.25:length_max=156.0:length_min=143.0:length_std=6.18465843842649:length_sum=609.0:mismatch_avg=22.0:mismatch_max=23.0:mismatch_min=21.0:mismatch_std=0.816496580927726:mismatch_sum=88.0:name=N999943:qcovhsp_avg=100.0:qcovhsp_max=100.0:qcovhsp_min=100.0:qcovhsp_std=0.0:qcovhsp_sum=400.0:qend_avg=152.25:qend_max=156.0:qend_min=143.0:qend_std=6.18465843842649:qend_sum=609.0:qstart_avg=1.0:qstart_max=1.0:qstart_min=1.0:qstart_std=0.0:qstart_sum=4.0:ref_name_counter=RS_GCF_000759345.1_protein.faa_NZ_JPZL01000002.1_489@PF00015_full_PFAM.350.536--4:scovhsp_avg=81.7:scovhsp_max=83.3:scovhsp_min=76.9:scovhsp_std=3.1999999999999957:scovhsp_sum=326.8:send_avg=162.0:send_max=165.0:send_min=153.0:send_std=6.0:send_sum=648.0:sstart_avg=11.0:sstart_max=11.0:sstart_min=11.0:sstart_std=0.0:sstart_sum=44.0],d4a950f4-3265-4421-bd02-3aa80849ccb5_5@MCPsignal.202.278:0.878292[&&NHX:Sample=rhiztom3:Type=capture:capture_class=c__Gammaproteobacteria:capture_domain=d__Bacteria:capture_family=f__Xanthomonadaceae:capture_genus=g__Pseudoxanthomonas_A:capture_order=o__Xanthomonadales:capture_phylum=p__Proteobacteria:capture_species=s__Pseudoxanthomonas_A sp001427585:heptad=MCP-34H])0.56:0.00862535[&&NHX:Sample_counter=rhiztom1--2||rhiztom2--2||rhiztom3--2:Type_counter=GTDB--26||capture--6:besthit_avg=85.375:besthit_max=86.5:besthit_min=84.6:besthit_std=0.9394147114027995:besthit_sum=341.5:bitscore_avg=220.5:bitscore_max=226.0:bitscore_min=208.0:bitscore_std=8.426149773176359:bitscore_sum=882.0:capture_class_counter=c__Deinococci--2||c__Gammaproteobacteria--4:capture_domain_counter=d__Bacteria--6:capture_family_counter=f__Burkholderiaceae--1||f__Deinococcaceae--2||f__Halomonadaceae--1||f__Rhodocyclaceae--1||f__Xanthomonadaceae--1:capture_genus_counter=g__Deinococcus--2||g__Eoetvoesia--1||g__Halomonas--1||g__Pseudoxanthomonas_A--1||g__Thauera_A--1:capture_order_counter=o__Burkholderiales--2||o__Deinococcales--2||o__Pseudomonadales--1||o__Xanthomonadales--1:capture_phylum_counter=p__Deinococcota--2||p__Proteobacteria--4:capture_species_counter=s__Deinococcus radiodurans--2||s__Eoetvoesia sp004322135--1||s__Halomonas variabilis--1||s__Pseudoxanthomonas_A sp001427585--1||s__Thauera_A hydrothermalis--1:evalue_avg=7.775024559999999e-70:evalue_max=3.11e-69:evalue_min=5.02e-76:evalue_std=1.5549983626712455e-69:evalue_sum=3.1100098239999997e-69:gapopen_avg=0.25:gapopen_max=1.0:gapopen_min=0.0:gapopen_std=0.5:gapopen_sum=1.0:gtdb_class_counter=c__Gammaproteobacteria--26:gtdb_domain_counter=d__Bacteria--26:gtdb_family_counter=f__Halomonadaceae--26:gtdb_genus_counter=g__Aidingimonas--1||g__Chromohalobacter--5||g__Halomonas--1||g__Halomonas_A--1||g__Halomonas_C--3||g__Halomonas_E--2||g__Kushneria--12||g__Phytohalomonas--1:gtdb_order_counter=o__Pseudomonadales--26:gtdb_phylum_counter=p__Proteobacteria--26:gtdb_species_counter=s__Aidingimonas lacisalsi--1||s__Chromohalobacter canadensis--1||s__Chromohalobacter israelensis--1||s__Chromohalobacter japonicus--1||s__Chromohalobacter marismortui--1||s__Chromohalobacter salexigens_A--1||s__Halomonas halophila--1||s__Halomonas_A xinjiangensis--1||s__Halomonas_C coralii--1||s__Halomonas_C sp900961225--1||s__Halomonas_C zincidurans--1||s__Halomonas_E taeanensis--1||s__Halomonas_E taeanensis_B--1||s__Kushneria aurantia--3||s__Kushneria avicenniae--1||s__Kushneria indalinina--1||s__Kushneria konosiri--1||s__Kushneria marisflavi--1||s__Kushneria pakistanensis--1||s__Kushneria phosphatilytica--2||s__Kushneria phyllosphaerae--1||s__Kushneria sinocarnis--1||s__Phytohalomonas tamaricis--1:heptad_counter=MCP-34H--1||MCP-36H--31:lbd_counter=:lca_tree=f__Halomonadaceae:length_avg=152.25:length_max=156.0:length_min=143.0:length_std=6.18465843842649:length_sum=609.0:mismatch_avg=22.0:mismatch_max=23.0:mismatch_min=21.0:mismatch_std=0.816496580927726:mismatch_sum=88.0:name=N999945:qcovhsp_avg=100.0:qcovhsp_max=100.0:qcovhsp_min=100.0:qcovhsp_std=0.0:qcovhsp_sum=400.0:qend_avg=152.25:qend_max=156.0:qend_min=143.0:qend_std=6.18465843842649:qend_sum=609.0:qstart_avg=1.0:qstart_max=1.0:qstart_min=1.0:qstart_std=0.0:qstart_sum=4.0:ref_name_counter=RS_GCF_000759345.1_protein.faa_NZ_JPZL01000002.1_489@PF00015_full_PFAM.350.536--4:scovhsp_avg=81.7:scovhsp_max=83.3:scovhsp_min=76.9:scovhsp_std=3.1999999999999957:scovhsp_sum=326.8:send_avg=162.0:send_max=165.0:send_min=153.0:send_std=6.0:send_sum=648.0:sstart_avg=11.0:sstart_max=11.0:sstart_min=11.0:sstart_std=0.0:sstart_sum=44.0],((((RS_GCF_900105885.1_protein.faa_NZ_LT629780.1_1677@PF00015_full_PFAM.309.498:0.189423[&&NHX:Type=GTDB:gtdb_class=c__Gammaproteobacteria:gtdb_domain=d__Bacteria:gtdb_family=f__Pseudomonadaceae:gtdb_genus=g__Pseudomonas_K:gtdb_order=o__Pseudomonadales:gtdb_phylum=p__Proteobacteria:gtdb_species=s__Pseudomonas_K guangdongensis:heptad=MCP-36H:species=d__Bacteria_p__Proteobacteria_c__Gammaproteobacteria_o__Pseudomonadales_f__Pseudomonadaceae_g__Pseudomonas_K_s__Pseudomonas_K guangdongensis],(((RS_GCF_900105885.1_protein.faa_NZ_LT629780.1_2602@PF00015_full_PFAM.322.512:0.0521647[&&NHX:Type=GTDB:gtdb_class=c__Gammaproteobacteria:gtdb_domain=d__Bacteria:gtdb_family=f__Pseudomonadaceae:gtdb_genus=g__Pseudomonas_K:gtdb_order=o__Pseudomonadales:gtdb_phylum=p__Proteobacteria:gtdb_species=s__Pseudomonas_K guangdongensis:heptad=MCP-36H:species=d__Bacteria_p__Proteobacteria_c__Gammaproteobacteria_o__Pseudomonadales_f__Pseudomonadaceae_g__Pseudomonas_K_s__Pseudomonas_K guangdongensis],(RS_GCF_004801855.1_protein.faa_NZ_SSTC01000066.1_5@PF00015_full_PFAM.323.510:0.0159003[&&NHX:Type=GTDB:gtdb_class=c__Gammaproteobacteria:gtdb_domain=d__Bacteria:gtdb_family=f__Pseudomonadaceae:gtdb_genus=g__Pseudomonas_K:gtdb_order=o__Pseudomonadales:gtdb_phylum=p__Proteobacteria:gtdb_species=s__Pseudomonas_K sp004801855:heptad=MCP-36H:species=d__Bacteria_p__Proteobacteria_c__Gammaproteobacteria_o__Pseudomonadales_f__Pseudomonadaceae_g__Pseudomonas_K_s__Pseudomonas_K sp004801855],RS_GCF_900115715.1_protein.faa_NZ_FOXM01000003.1_34@PF00015_full_PFAM.323.509:0.0241721[&&NHX:Type=GTDB:gtdb_class=c__Gammaproteobacteria:gtdb_domain=d__Bacteria:gtdb_family=f__Pseudomonadaceae:gtdb_genus=g__Pseudomonas_K:gtdb_order=o__Pseudomonadales:gtdb_phylum=p__Proteobacteria:gtdb_species=s__Pseudomonas_K sagittaria:heptad=MCP-36H:species=d__Bacteria_p__Proteobacteria_c__Gammaproteobacteria_o__Pseudomonadales_f__Pseudomonadaceae_g__Pseudomonas_K_s__Pseudomonas_K sagittaria])0.772:0.00751759[&&NHX:Sample_counter=:Type_counter=GTDB--2:capture_class_counter=:capture_domain_counter=:capture_family_counter=:capture_genus_counter=:capture_order_counter=:capture_phylum_counter=:capture_species_counter=:evoltype=D:gtdb_class_counter=c__Gammaproteobacteria--2:gtdb_domain_counter=d__Bacteria--2:gtdb_family_counter=f__Pseudomonadaceae--2:gtdb_genus_counter=g__Pseudomonas_K--2:gtdb_order_counter=o__Pseudomonadales--2:gtdb_phylum_counter=p__Proteobacteria--2:gtdb_species_counter=s__Pseudomonas_K sagittaria--1||s__Pseudomonas_K sp004801855--1:heptad_counter=MCP-36H--2:lbd_counter=:lca=d__Bacteria:lca_tree=g__Pseudomonas_K:name=N999950:ref_name_counter=])0.995:0.0597353[&&NHX:Sample_counter=:Type_counter=GTDB--3:capture_class_counter=:capture_domain_counter=:capture_family_counter=:capture_genus_counter=:capture_order_counter=:capture_phylum_counter=:capture_species_counter=:evoltype=D:gtdb_class_counter=c__Gammaproteobacteria--3:gtdb_domain_counter=d__Bacteria--3:gtdb_family_counter=f__Pseudomonadaceae--3:gtdb_genus_counter=g__Pseudomonas_K--3:gtdb_order_counter=o__Pseudomonadales--3:gtdb_phylum_counter=p__Proteobacteria--3:gtdb_species_counter=s__Pseudomonas_K guangdongensis--1||s__Pseudomonas_K sagittaria--1||s__Pseudomonas_K sp004801855--1:heptad_counter=MCP-36H--3:lbd_counter=:lca=d__Bacteria:lca_tree=g__Pseudomonas_K:name=N999951:ref_name_counter=],(RS_GCF_900105885.1_protein.faa_NZ_LT629780.1_1621@PF00015_full_PFAM.321.514:0.0849302[&&NHX:Type=GTDB:gtdb_class=c__Gammaproteobacteria:gtdb_domain=d__Bacteria:gtdb_family=f__Pseudomonadaceae:gtdb_genus=g__Pseudomonas_K:gtdb_order=o__Pseudomonadales:gtdb_phylum=p__Proteobacteria:gtdb_species=s__Pseudomonas_K guangdongensis:heptad=MCP-36H:species=d__Bacteria_p__Proteobacteria_c__Gammaproteobacteria_o__Pseudomonadales_f__Pseudomonadaceae_g__Pseudomonas_K_s__Pseudomonas_K guangdongensis],(RS_GCF_900105885.1_protein.faa_NZ_LT629780.1_696@PF00015_full_PFAM.320.516:0.0156763[&&NHX:Type=GTDB:gtdb_class=c__Gammaproteobacteria:gtdb_domain=d__Bacteria:gtdb_family=f__Pseudomonadaceae:gtdb_genus=g__Pseudomonas_K:gtdb_order=o__Pseudomonadales:gtdb_phylum=p__Proteobacteria:gtdb_species=s__Pseudomonas_K guangdongensis:heptad=MCP-36H:species=d__Bacteria_p__Proteobacteria_c__Gammaproteobacteria_o__Pseudomonadales_f__Pseudomonadaceae_g__Pseudomonas_K_s__Pseudomonas_K guangdongensis],(RS_GCF_004801855.1_protein.faa_NZ_SSTC01000004.1_78@PF00015_full_PFAM.308.498:0.102086[&&NHX:Type=GTDB:gtdb_class=c__Gammaproteobacteria:gtdb_domain=d__Bacteria:gtdb_family=f__Pseudomonadaceae:gtdb_genus=g__Pseudomonas_K:gtdb_order=o__Pseudomonadales:gtdb_phylum=p__Proteobacteria:gtdb_species=s__Pseudomonas_K sp004801855:heptad=MCP-36H:species=d__Bacteria_p__Proteobacteria_c__Gammaproteobacteria_o__Pseudomonadales_f__Pseudomonadaceae_g__Pseudomonas_K_s__Pseudomonas_K sp004801855],(RS_GCF_900105885.1_protein.faa_NZ_LT629780.1_1495@PF00015_full_PFAM.321.523:0.00717176[&&NHX:Type=GTDB:gtdb_class=c__Gammaproteobacteria:gtdb_domain=d__Bacteria:gtdb_family=f__Pseudomonadaceae:gtdb_genus=g__Pseudomonas_K:gtdb_order=o__Pseudomonadales:gtdb_phylum=p__Proteobacteria:gtdb_species=s__Pseudomonas_K guangdongensis:heptad=MCP-36H:species=d__Bacteria_p__Proteobacteria_c__Gammaproteobacteria_o__Pseudomonadales_f__Pseudomonadaceae_g__Pseudomonas_K_s__Pseudomonas_K guangdongensis],RS_GCF_900105885.1_protein.faa_NZ_LT629780.1_1496@PF00015_full_PFAM.320.538:5e-09[&&NHX:Type=GTDB:gtdb_class=c__Gammaproteobacteria:gtdb_domain=d__Bacteria:gtdb_family=f__Pseudomonadaceae:gtdb_genus=g__Pseudomonas_K:gtdb_order=o__Pseudomonadales:gtdb_phylum=p__Proteobacteria:gtdb_species=s__Pseudomonas_K guangdongensis:heptad=MCP-36H:species=d__Bacteria_p__Proteobacteria_c__Gammaproteobacteria_o__Pseudomonadales_f__Pseudomonadaceae_g__Pseudomonas_K_s__Pseudomonas_K guangdongensis])0.853:0.018509[&&NHX:Sample_counter=:Type_counter=GTDB--2:capture_class_counter=:capture_domain_counter=:capture_family_counter=:capture_genus_counter=:capture_order_counter=:capture_phylum_counter=:capture_species_counter=:evoltype=D:gtdb_class_counter=c__Gammaproteobacteria--2:gtdb_domain_counter=d__Bacteria--2:gtdb_family_counter=f__Pseudomonadaceae--2:gtdb_genus_counter=g__Pseudomonas_K--2:gtdb_order_counter=o__Pseudomonadales--2:gtdb_phylum_counter=p__Proteobacteria--2:gtdb_species_counter=s__Pseudomonas_K guangdongensis--2:heptad_counter=MCP-36H--2:lbd_counter=:lca=d__Bacteria:lca_tree=s__Pseudomonas_K guangdongensis:name=N999957:ref_name_counter=])0.855:0.023396[&&NHX:Sample_counter=:Type_counter=GTDB--3:capture_class_counter=:capture_domain_counter=:capture_family_counter=:capture_genus_counter=:capture_order_counter=:capture_phylum_counter=:capture_species_counter=:evoltype=D:gtdb_class_counter=c__Gammaproteobacteria--3:gtdb_domain_counter=d__Bacteria--3:gtdb_family_counter=f__Pseudomonadaceae--3:gtdb_genus_counter=g__Pseudomonas_K--3:gtdb_order_counter=o__Pseudomonadales--3:gtdb_phylum_counter=p__Proteobacteria--3:gtdb_species_counter=s__Pseudomonas_K guangdongensis--2||s__Pseudomonas_K sp004801855--1:heptad_counter=MCP-36H--3:lbd_counter=:lca=d__Bacteria:lca_tree=g__Pseudomonas_K:name=N999958:ref_name_counter=])0.472:0.0250895[&&NHX:Sample_counter=:Type_counter=GTDB--4:capture_class_counter=:capture_domain_counter=:capture_family_counter=:capture_genus_counter=:capture_order_counter=:capture_phylum_counter=:capture_species_counter=:evoltype=D:gtdb_class_counter=c__Gammaproteobacteria--4:gtdb_domain_counter=d__Bacteria--4:gtdb_family_counter=f__Pseudomonadaceae--4:gtdb_genus_counter=g__Pseudomonas_K--4:gtdb_order_counter=o__Pseudomonadales--4:gtdb_phylum_counter=p__Proteobacteria--4:gtdb_species_counter=s__Pseudomonas_K guangdongensis--3||s__Pseudomonas_K sp004801855--1:heptad_counter=MCP-36H--4:lbd_counter=:lca=d__Bacteria:lca_tree=g__Pseudomonas_K:name=N999959:ref_name_counter=])0.686:0.00932255[&&NHX:Sample_counter=:Type_counter=GTDB--5:capture_class_counter=:capture_domain_counter=:capture_family_counter=:capture_genus_counter=:capture_order_counter=:capture_phylum_counter=:capture_species_counter=:evoltype=D:gtdb_class_counter=c__Gammaproteobacteria--5:gtdb_domain_counter=d__Bacteria--5:gtdb_family_counter=f__Pseudomonadaceae--5:gtdb_genus_counter=g__Pseudomonas_K--5:gtdb_order_counter=o__Pseudomonadales--5:gtdb_phylum_counter=p__Proteobacteria--5:gtdb_species_counter=s__Pseudomonas_K guangdongensis--4||s__Pseudomonas_K sp004801855--1:heptad_counter=MCP-36H--5:lbd_counter=:lca=d__Bacteria:lca_tree=g__Pseudomonas_K:name=N999960:ref_name_counter=])0.758:0.010799[&&NHX:Sample_counter=:Type_counter=GTDB--8:capture_class_counter=:capture_domain_counter=:capture_family_counter=:capture_genus_counter=:capture_order_counter=:capture_phylum_counter=:capture_species_counter=:evoltype=D:gtdb_class_counter=c__Gammaproteobacteria--8:gtdb_domain_counter=d__Bacteria--8:gtdb_family_counter=f__Pseudomonadaceae--8:gtdb_genus_counter=g__Pseudomonas_K--8:gtdb_order_counter=o__Pseudomonadales--8:gtdb_phylum_counter=p__Proteobacteria--8:gtdb_species_counter=s__Pseudomonas_K guangdongensis--5||s__Pseudomonas_K sagittaria--1||s__Pseudomonas_K sp004801855--2:heptad_counter=MCP-36H--8:lbd_counter=:lca=d__Bacteria:lca_tree=g__Pseudomonas_K:name=N999961:ref_name_counter=],(((RS_GCF_009363155.1_protein.faa_NZ_CP045302.1_2490@PF00015_full_PFAM.324.520:0.0235994[&&NHX:Type=GTDB:gtdb_class=c__Gammaproteobacteria:gtdb_domain=d__Bacteria:gtdb_family=f__Pseudomonadaceae:gtdb_genus=g__Azotobacter:gtdb_order=o__Pseudomonadales:gtdb_phylum=p__Proteobacteria:gtdb_species=s__Azotobacter salinestris:heptad=MCP-36H:species=d__Bacteria_p__Proteobacteria_c__Gammaproteobacteria_o__Pseudomonadales_f__Pseudomonadaceae_g__Azotobacter_s__Azotobacter salinestris],(RS_GCF_009363155.1_protein.faa_NZ_CP045302.1_57@PF00015_full_PFAM.321.559:0.028099[&&NHX:Type=GTDB:gtdb_class=c__Gammaproteobacteria:gtdb_domain=d__Bacteria:gtdb_family=f__Pseudomonadaceae:gtdb_genus=g__Azotobacter:gtdb_order=o__Pseudomonadales:gtdb_phylum=p__Proteobacteria:gtdb_species=s__Azotobacter salinestris:heptad=MCP-36H:species=d__Bacteria_p__Proteobacteria_c__Gammaproteobacteria_o__Pseudomonadales_f__Pseudomonadaceae_g__Azotobacter_s__Azotobacter salinestris],(RS_GCF_000380335.1_protein.faa_NC_021149.1_2559@PF00015_full_PFAM.322.541:0.0175068[&&NHX:Type=GTDB:gtdb_class=c__Gammaproteobacteria:gtdb_domain=d__Bacteria:gtdb_family=f__Pseudomonadaceae:gtdb_genus=g__Azotobacter:gtdb_order=o__Pseudomonadales:gtdb_phylum=p__Proteobacteria:gtdb_species=s__Azotobacter vinelandii:heptad=MCP-36H:species=d__Bacteria_p__Proteobacteria_c__Gammaproteobacteria_o__Pseudomonadales_f__Pseudomonadaceae_g__Azotobacter_s__Azotobacter vinelandii],(RS_GCF_000380335.1_protein.faa_NC_021149.1_2558@PF00015_full_PFAM.322.524:5e-09[&&NHX:Type=GTDB:gtdb_class=c__Gammaproteobacteria:gtdb_domain=d__Bacteria:gtdb_family=f__Pseudomonadaceae:gtdb_genus=g__Azotobacter:gtdb_order=o__Pseudomonadales:gtdb_phylum=p__Proteobacteria:gtdb_species=s__Azotobacter vinelandii:heptad=MCP-36H:species=d__Bacteria_p__Proteobacteria_c__Gammaproteobacteria_o__Pseudomonadales_f__Pseudomonadaceae_g__Azotobacter_s__Azotobacter vinelandii],RS_GCF_000380335.1_protein.faa_NC_021149.1_4756@PF00015_full_PFAM.322.523:0.0111067[&&NHX:Type=GTDB:gtdb_class=c__Gammaproteobacteria:gtdb_domain=d__Bacteria:gtdb_family=f__Pseudomonadaceae:gtdb_genus=g__Azotobacter:gtdb_order=o__Pseudomonadales:gtdb_phylum=p__Proteobacteria:gtdb_species=s__Azotobacter vinelandii:heptad=MCP-36H:species=d__Bacteria_p__Proteobacteria_c__Gammaproteobacteria_o__Pseudomonadales_f__Pseudomonadaceae_g__Azotobacter_s__Azotobacter vinelandii])0.924:0.0118309[&&NHX:Sample_counter=:Type_counter=GTDB--2:capture_class_counter=:capture_domain_counter=:capture_family_counter=:capture_genus_counter=:capture_order_counter=:capture_phylum_counter=:capture_species_counter=:evoltype=D:gtdb_class_counter=c__Gammaproteobacteria--2:gtdb_domain_counter=d__Bacteria--2:gtdb_family_counter=f__Pseudomonadaceae--2:gtdb_genus_counter=g__Azotobacter--2:gtdb_order_counter=o__Pseudomonadales--2:gtdb_phylum_counter=p__Proteobacteria--2:gtdb_species_counter=s__Azotobacter vinelandii--2:heptad_counter=MCP-36H--2:lbd_counter=:lca=d__Bacteria:lca_tree=s__Azotobacter vinelandii:name=N999967:ref_name_counter=])0.892:0.030547[&&NHX:Sample_counter=:Type_counter=GTDB--3:capture_class_counter=:capture_domain_counter=:capture_family_counter=:capture_genus_counter=:capture_order_counter=:capture_phylum_counter=:capture_species_counter=:evoltype=D:gtdb_class_counter=c__Gammaproteobacteria--3:gtdb_domain_counter=d__Bacteria--3:gtdb_family_counter=f__Pseudomonadaceae--3:gtdb_genus_counter=g__Azotobacter--3:gtdb_order_counter=o__Pseudomonadales--3:gtdb_phylum_counter=p__Proteobacteria--3:gtdb_species_counter=s__Azotobacter vinelandii--3:heptad_counter=MCP-36H--3:lbd_counter=:lca=d__Bacteria:lca_tree=s__Azotobacter vinelandii:name=N999968:ref_name_counter=])0.742:0.0053428[&&NHX:Sample_counter=:Type_counter=GTDB--4:capture_class_counter=:capture_domain_counter=:capture_family_counter=:capture_genus_counter=:capture_order_counter=:capture_phylum_counter=:capture_species_counter=:evoltype=D:gtdb_class_counter=c__Gammaproteobacteria--4:gtdb_domain_counter=d__Bacteria--4:gtdb_family_counter=f__Pseudomonadaceae--4:gtdb_genus_counter=g__Azotobacter--4:gtdb_order_counter=o__Pseudomonadales--4:gtdb_phylum_counter=p__Proteobacteria--4:gtdb_species_counter=s__Azotobacter salinestris--1||s__Azotobacter vinelandii--3:heptad_counter=MCP-36H--4:lbd_counter=:lca=d__Bacteria:lca_tree=g__Azotobacter:name=N999969:ref_name_counter=])0.995:0.0753691[&&NHX:Sample_counter=:Type_counter=GTDB--5:capture_class_counter=:capture_domain_counter=:capture_family_counter=:capture_genus_counter=:capture_order_counter=:capture_phylum_counter=:capture_species_counter=:evoltype=D:gtdb_class_counter=c__Gammaproteobacteria--5:gtdb_domain_counter=d__Bacteria--5:gtdb_family_counter=f__Pseudomonadaceae--5:gtdb_genus_counter=g__Azotobacter--5:gtdb_order_counter=o__Pseudomonadales--5:gtdb_phylum_counter=p__Proteobacteria--5:gtdb_species_counter=s__Azotobacter salinestris--2||s__Azotobacter vinelandii--3:heptad_counter=MCP-36H--5:lbd_counter=:lca=d__Bacteria:lca_tree=g__Azotobacter:name=N999970:ref_name_counter=],(052cd23e-9ddc-4aa0-bdff-7a9ac37cd4a4_4@MCPsignal.133.215:0.0229521[&&NHX:Sample=rhiztom1:Type=capture:capture_class=c__Gammaproteobacteria:capture_domain=d__Bacteria:capture_family=f__Pseudomonadaceae:capture_genus=g__Pseudomonas_K:capture_order=o__Pseudomonadales:capture_phylum=p__Proteobacteria:capture_species=s__Pseudomonas_K linyingensis:heptad=MCP-36H],(RS_GCF_900109175.1_protein.faa_NZ_FNZE01000008.1_68@PF00015_full_PFAM.322.526:5e-09[&&NHX:Type=GTDB:gtdb_class=c__Gammaproteobacteria:gtdb_domain=d__Bacteria:gtdb_family=f__Pseudomonadaceae:gtdb_genus=g__Pseudomonas_K:gtdb_order=o__Pseudomonadales:gtdb_phylum=p__Proteobacteria:gtdb_species=s__Pseudomonas_K linyingensis:heptad=MCP-36H:species=d__Bacteria_p__Proteobacteria_c__Gammaproteobacteria_o__Pseudomonadales_f__Pseudomonadaceae_g__Pseudomonas_K_s__Pseudomonas_K linyingensis],6a61ad7a-234d-46f3-8571-6a7a704c6e14_5@MCPsignal.515.659:0.0241987[&&NHX:Sample=rhiztom3:Type=capture:besthit=84.4:bitscore=213.0:capture_class=c__Gammaproteobacteria:capture_domain=d__Bacteria:capture_family=f__Pseudomonadaceae:capture_genus=g__Pseudomonas_K:capture_order=o__Pseudomonadales:capture_phylum=p__Proteobacteria:capture_species=s__Pseudomonas_K linyingensis:evalue=3.32e-71:gapopen=0.0:heptad=MCP-36H:length=141.0:mismatch=22.0:qcovhsp=97.9:qend=144.0:qstart=4.0:ref_name=RS_GCF_900105885.1_protein.faa_NZ_LT629780.1_696@PF00015_full_PFAM.320.516:scovhsp=71.9:send=166.0:sstart=26.0])0:5e-09[&&NHX:Sample_counter=rhiztom3--1:Type_counter=GTDB--1||capture--1:besthit_avg=84.4:besthit_max=84.4:besthit_min=84.4:besthit_std=0:besthit_sum=84.4:bitscore_avg=213.0:bitscore_max=213.0:bitscore_min=213.0:bitscore_std=0:bitscore_sum=213.0:capture_class_counter=c__Gammaproteobacteria--1:capture_domain_counter=d__Bacteria--1:capture_family_counter=f__Pseudomonadaceae--1:capture_genus_counter=g__Pseudomonas_K--1:capture_order_counter=o__Pseudomonadales--1:capture_phylum_counter=p__Proteobacteria--1:capture_species_counter=s__Pseudomonas_K linyingensis--1:evalue_avg=3.32e-71:evalue_max=3.32e-71:evalue_min=3.32e-71:evalue_std=0:evalue_sum=3.32e-71:gapopen_avg=0.0:gapopen_max=0.0:gapopen_min=0.0:gapopen_std=0:gapopen_sum=0.0:gtdb_class_counter=c__Gammaproteobacteria--1:gtdb_domain_counter=d__Bacteria--1:gtdb_family_counter=f__Pseudomonadaceae--1:gtdb_genus_counter=g__Pseudomonas_K--1:gtdb_order_counter=o__Pseudomonadales--1:gtdb_phylum_counter=p__Proteobacteria--1:gtdb_species_counter=s__Pseudomonas_K linyingensis--1:heptad_counter=MCP-36H--2:lbd_counter=:lca_tree=s__Pseudomonas_K linyingensis:length_avg=141.0:length_max=141.0:length_min=141.0:length_std=0:length_sum=141.0:mismatch_avg=22.0:mismatch_max=22.0:mismatch_min=22.0:mismatch_std=0:mismatch_sum=22.0:name=N999974:qcovhsp_avg=97.9:qcovhsp_max=97.9:qcovhsp_min=97.9:qcovhsp_std=0:qcovhsp_sum=97.9:qend_avg=144.0:qend_max=144.0:qend_min=144.0:qend_std=0:qend_sum=144.0:qstart_avg=4.0:qstart_max=4.0:qstart_min=4.0:qstart_std=0:qstart_sum=4.0:ref_name_counter=RS_GCF_900105885.1_protein.faa_NZ_LT629780.1_696@PF00015_full_PFAM.320.516--1:scovhsp_avg=71.9:scovhsp_max=71.9:scovhsp_min=71.9:scovhsp_std=0:scovhsp_sum=71.9:send_avg=166.0:send_max=166.0:send_min=166.0:send_std=0:send_sum=166.0:sstart_avg=26.0:sstart_max=26.0:sstart_min=26.0:sstart_std=0:sstart_sum=26.0])0.988:0.0569882[&&NHX:Sample_counter=rhiztom1--1||rhiztom3--1:Type_counter=GTDB--1||capture--2:besthit_avg=84.4:besthit_max=84.4:besthit_min=84.4:besthit_std=0:besthit_sum=84.4:bitscore_avg=213.0:bitscore_max=213.0:bitscore_min=213.0:bitscore_std=0:bitscore_sum=213.0:capture_class_counter=c__Gammaproteobacteria--2:capture_domain_counter=d__Bacteria--2:capture_family_counter=f__Pseudomonadaceae--2:capture_genus_counter=g__Pseudomonas_K--2:capture_order_counter=o__Pseudomonadales--2:capture_phylum_counter=p__Proteobacteria--2:capture_species_counter=s__Pseudomonas_K linyingensis--2:evalue_avg=3.32e-71:evalue_max=3.32e-71:evalue_min=3.32e-71:evalue_std=0:evalue_sum=3.32e-71:gapopen_avg=0.0:gapopen_max=0.0:gapopen_min=0.0:gapopen_std=0:gapopen_sum=0.0:gtdb_class_counter=c__Gammaproteobacteria--1:gtdb_domain_counter=d__Bacteria--1:gtdb_family_counter=f__Pseudomonadaceae--1:gtdb_genus_counter=g__Pseudomonas_K--1:gtdb_order_counter=o__Pseudomonadales--1:gtdb_phylum_counter=p__Proteobacteria--1:gtdb_species_counter=s__Pseudomonas_K linyingensis--1:heptad_counter=MCP-36H--3:lbd_counter=:lca_tree=s__Pseudomonas_K linyingensis:length_avg=141.0:length_max=141.0:length_min=141.0:length_std=0:length_sum=141.0:mismatch_avg=22.0:mismatch_max=22.0:mismatch_min=22.0:mismatch_std=0:mismatch_sum=22.0:name=N999975:qcovhsp_avg=97.9:qcovhsp_max=97.9:qcovhsp_min=97.9:qcovhsp_std=0:qcovhsp_sum=97.9:qend_avg=144.0:qend_max=144.0:qend_min=144.0:qend_std=0:qend_sum=144.0:qstart_avg=4.0:qstart_max=4.0:qstart_min=4.0:qstart_std=0:qstart_sum=4.0:ref_name_counter=RS_GCF_900105885.1_protein.faa_NZ_LT629780.1_696@PF00015_full_PFAM.320.516--1:scovhsp_avg=71.9:scovhsp_max=71.9:scovhsp_min=71.9:scovhsp_std=0:scovhsp_sum=71.9:send_avg=166.0:send_max=166.0:send_min=166.0:send_std=0:send_sum=166.0:sstart_avg=26.0:sstart_max=26.0:sstart_min=26.0:sstart_std=0:sstart_sum=26.0])0.869:0.0309024[&&NHX:Sample_counter=rhiztom1--1||rhiztom3--1:Type_counter=GTDB--6||capture--2:besthit_avg=84.4:besthit_max=84.4:besthit_min=84.4:besthit_std=0:besthit_sum=84.4:bitscore_avg=213.0:bitscore_max=213.0:bitscore_min=213.0:bitscore_std=0:bitscore_sum=213.0:capture_class_counter=c__Gammaproteobacteria--2:capture_domain_counter=d__Bacteria--2:capture_family_counter=f__Pseudomonadaceae--2:capture_genus_counter=g__Pseudomonas_K--2:capture_order_counter=o__Pseudomonadales--2:capture_phylum_counter=p__Proteobacteria--2:capture_species_counter=s__Pseudomonas_K linyingensis--2:evalue_avg=3.32e-71:evalue_max=3.32e-71:evalue_min=3.32e-71:evalue_std=0:evalue_sum=3.32e-71:gapopen_avg=0.0:gapopen_max=0.0:gapopen_min=0.0:gapopen_std=0:gapopen_sum=0.0:gtdb_class_counter=c__Gammaproteobacteria--6:gtdb_domain_counter=d__Bacteria--6:gtdb_family_counter=f__Pseudomonadaceae--6:gtdb_genus_counter=g__Azotobacter--5||g__Pseudomonas_K--1:gtdb_order_counter=o__Pseudomonadales--6:gtdb_phylum_counter=p__Proteobacteria--6:gtdb_species_counter=s__Azotobacter salinestris--2||s__Azotobacter vinelandii--3||s__Pseudomonas_K linyingensis--1:heptad_counter=MCP-36H--8:lbd_counter=:lca_tree=f__Pseudomonadaceae:length_avg=141.0:length_max=141.0:length_min=141.0:length_std=0:length_sum=141.0:mismatch_avg=22.0:mismatch_max=22.0:mismatch_min=22.0:mismatch_std=0:mismatch_sum=22.0:name=N999976:qcovhsp_avg=97.9:qcovhsp_max=97.9:qcovhsp_min=97.9:qcovhsp_std=0:qcovhsp_sum=97.9:qend_avg=144.0:qend_max=144.0:qend_min=144.0:qend_std=0:qend_sum=144.0:qstart_avg=4.0:qstart_max=4.0:qstart_min=4.0:qstart_std=0:qstart_sum=4.0:ref_name_counter=RS_GCF_900105885.1_protein.faa_NZ_LT629780.1_696@PF00015_full_PFAM.320.516--1:scovhsp_avg=71.9:scovhsp_max=71.9:scovhsp_min=71.9:scovhsp_std=0:scovhsp_sum=71.9:send_avg=166.0:send_max=166.0:send_min=166.0:send_std=0:send_sum=166.0:sstart_avg=26.0:sstart_max=26.0:sstart_min=26.0:sstart_std=0:sstart_sum=26.0],(RS_GCF_019097855.1_protein.faa_NZ_JAHRGL010000013.1_94@PF00015_full_PFAM.324.532:0.0228858[&&NHX:Type=GTDB:gtdb_class=c__Gammaproteobacteria:gtdb_domain=d__Bacteria:gtdb_family=f__Pseudomonadaceae:gtdb_genus=g__Pseudomonas_K:gtdb_order=o__Pseudomonadales:gtdb_phylum=p__Proteobacteria:gtdb_species=s__Pseudomonas_K sp019097855:heptad=MCP-36H:species=d__Bacteria_p__Proteobacteria_c__Gammaproteobacteria_o__Pseudomonadales_f__Pseudomonadaceae_g__Pseudomonas_K_s__Pseudomonas_K sp019097855],(RS_GCF_004801855.1_protein.faa_NZ_SSTC01000125.1_2@PF00015_full_PFAM.323.517:0.00439196[&&NHX:Type=GTDB:gtdb_class=c__Gammaproteobacteria:gtdb_domain=d__Bacteria:gtdb_family=f__Pseudomonadaceae:gtdb_genus=g__Pseudomonas_K:gtdb_order=o__Pseudomonadales:gtdb_phylum=p__Proteobacteria:gtdb_species=s__Pseudomonas_K sp004801855:heptad=MCP-36H:species=d__Bacteria_p__Proteobacteria_c__Gammaproteobacteria_o__Pseudomonadales_f__Pseudomonadaceae_g__Pseudomonas_K_s__Pseudomonas_K sp004801855],RS_GCF_900104805.1_protein.faa_NZ_LT629751.1_836@PF00015_full_PFAM.325.516:5e-09[&&NHX:Type=GTDB:gtdb_class=c__Gammaproteobacteria:gtdb_domain=d__Bacteria:gtdb_family=f__Pseudomonadaceae:gtdb_genus=g__Pseudomonas_K:gtdb_order=o__Pseudomonadales:gtdb_phylum=p__Proteobacteria:gtdb_species=s__Pseudomonas_K oryzae:heptad=MCP-36H:species=d__Bacteria_p__Proteobacteria_c__Gammaproteobacteria_o__Pseudomonadales_f__Pseudomonadaceae_g__Pseudomonas_K_s__Pseudomonas_K oryzae])0.901:0.0197207[&&NHX:Sample_counter=:Type_counter=GTDB--2:capture_class_counter=:capture_domain_counter=:capture_family_counter=:capture_genus_counter=:capture_order_counter=:capture_phylum_counter=:capture_species_counter=:evoltype=D:gtdb_class_counter=c__Gammaproteobacteria--2:gtdb_domain_counter=d__Bacteria--2:gtdb_family_counter=f__Pseudomonadaceae--2:gtdb_genus_counter=g__Pseudomonas_K--2:gtdb_order_counter=o__Pseudomonadales--2:gtdb_phylum_counter=p__Proteobacteria--2:gtdb_species_counter=s__Pseudomonas_K oryzae--1||s__Pseudomonas_K sp004801855--1:heptad_counter=MCP-36H--2:lbd_counter=:lca=d__Bacteria:lca_tree=g__Pseudomonas_K:name=N999980:ref_name_counter=])0.999:0.126745[&&NHX:Sample_counter=:Type_counter=GTDB--3:capture_class_counter=:capture_domain_counter=:capture_family_counter=:capture_genus_counter=:capture_order_counter=:capture_phylum_counter=:capture_species_counter=:evoltype=D:gtdb_class_counter=c__Gammaproteobacteria--3:gtdb_domain_counter=d__Bacteria--3:gtdb_family_counter=f__Pseudomonadaceae--3:gtdb_genus_counter=g__Pseudomonas_K--3:gtdb_order_counter=o__Pseudomonadales--3:gtdb_phylum_counter=p__Proteobacteria--3:gtdb_species_counter=s__Pseudomonas_K oryzae--1||s__Pseudomonas_K sp004801855--1||s__Pseudomonas_K sp019097855--1:heptad_counter=MCP-36H--3:lbd_counter=:lca=d__Bacteria:lca_tree=g__Pseudomonas_K:name=N999981:ref_name_counter=])0.76:0.0314053[&&NHX:Sample_counter=rhiztom1--1||rhiztom3--1:Type_counter=GTDB--9||capture--2:besthit_avg=84.4:besthit_max=84.4:besthit_min=84.4:besthit_std=0:besthit_sum=84.4:bitscore_avg=213.0:bitscore_max=213.0:bitscore_min=213.0:bitscore_std=0:bitscore_sum=213.0:capture_class_counter=c__Gammaproteobacteria--2:capture_domain_counter=d__Bacteria--2:capture_family_counter=f__Pseudomonadaceae--2:capture_genus_counter=g__Pseudomonas_K--2:capture_order_counter=o__Pseudomonadales--2:capture_phylum_counter=p__Proteobacteria--2:capture_species_counter=s__Pseudomonas_K linyingensis--2:evalue_avg=3.32e-71:evalue_max=3.32e-71:evalue_min=3.32e-71:evalue_std=0:evalue_sum=3.32e-71:gapopen_avg=0.0:gapopen_max=0.0:gapopen_min=0.0:gapopen_std=0:gapopen_sum=0.0:gtdb_class_counter=c__Gammaproteobacteria--9:gtdb_domain_counter=d__Bacteria--9:gtdb_family_counter=f__Pseudomonadaceae--9:gtdb_genus_counter=g__Azotobacter--5||g__Pseudomonas_K--4:gtdb_order_counter=o__Pseudomonadales--9:gtdb_phylum_counter=p__Proteobacteria--9:gtdb_species_counter=s__Azotobacter salinestris--2||s__Azotobacter vinelandii--3||s__Pseudomonas_K linyingensis--1||s__Pseudomonas_K oryzae--1||s__Pseudomonas_K sp004801855--1||s__Pseudomonas_K sp019097855--1:heptad_counter=MCP-36H--11:lbd_counter=:lca_tree=f__Pseudomonadaceae:length_avg=141.0:length_max=141.0:length_min=141.0:length_std=0:length_sum=141.0:mismatch_avg=22.0:mismatch_max=22.0:mismatch_min=22.0:mismatch_std=0:mismatch_sum=22.0:name=N999982:qcovhsp_avg=97.9:qcovhsp_max=97.9:qcovhsp_min=97.9:qcovhsp_std=0:qcovhsp_sum=97.9:qend_avg=144.0:qend_max=144.0:qend_min=144.0:qend_std=0:qend_sum=144.0:qstart_avg=4.0:qstart_max=4.0:qstart_min=4.0:qstart_std=0:qstart_sum=4.0:ref_name_counter=RS_GCF_900105885.1_protein.faa_NZ_LT629780.1_696@PF00015_full_PFAM.320.516--1:scovhsp_avg=71.9:scovhsp_max=71.9:scovhsp_min=71.9:scovhsp_std=0:scovhsp_sum=71.9:send_avg=166.0:send_max=166.0:send_min=166.0:send_std=0:send_sum=166.0:sstart_avg=26.0:sstart_max=26.0:sstart_min=26.0:sstart_std=0:sstart_sum=26.0])0.846:0.0328908[&&NHX:Sample_counter=rhiztom1--1||rhiztom3--1:Type_counter=GTDB--17||capture--2:besthit_avg=84.4:besthit_max=84.4:besthit_min=84.4:besthit_std=0:besthit_sum=84.4:bitscore_avg=213.0:bitscore_max=213.0:bitscore_min=213.0:bitscore_std=0:bitscore_sum=213.0:capture_class_counter=c__Gammaproteobacteria--2:capture_domain_counter=d__Bacteria--2:capture_family_counter=f__Pseudomonadaceae--2:capture_genus_counter=g__Pseudomonas_K--2:capture_order_counter=o__Pseudomonadales--2:capture_phylum_counter=p__Proteobacteria--2:capture_species_counter=s__Pseudomonas_K linyingensis--2:evalue_avg=3.32e-71:evalue_max=3.32e-71:evalue_min=3.32e-71:evalue_std=0:evalue_sum=3.32e-71:gapopen_avg=0.0:gapopen_max=0.0:gapopen_min=0.0:gapopen_std=0:gapopen_sum=0.0:gtdb_class_counter=c__Gammaproteobacteria--17:gtdb_domain_counter=d__Bacteria--17:gtdb_family_counter=f__Pseudomonadaceae--17:gtdb_genus_counter=g__Azotobacter--5||g__Pseudomonas_K--12:gtdb_order_counter=o__Pseudomonadales--17:gtdb_phylum_counter=p__Proteobacteria--17:gtdb_species_counter=s__Azotobacter salinestris--2||s__Azotobacter vinelandii--3||s__Pseudomonas_K guangdongensis--5||s__Pseudomonas_K linyingensis--1||s__Pseudomonas_K oryzae--1||s__Pseudomonas_K sagittaria--1||s__Pseudomonas_K sp004801855--3||s__Pseudomonas_K sp019097855--1:heptad_counter=MCP-36H--19:lbd_counter=:lca_tree=f__Pseudomonadaceae:length_avg=141.0:length_max=141.0:length_min=141.0:length_std=0:length_sum=141.0:mismatch_avg=22.0:mismatch_max=22.0:mismatch_min=22.0:mismatch_std=0:mismatch_sum=22.0:name=N999983:qcovhsp_avg=97.9:qcovhsp_max=97.9:qcovhsp_min=97.9:qcovhsp_std=0:qcovhsp_sum=97.9:qend_avg=144.0:qend_max=144.0:qend_min=144.0:qend_std=0:qend_sum=144.0:qstart_avg=4.0:qstart_max=4.0:qstart_min=4.0:qstart_std=0:qstart_sum=4.0:ref_name_counter=RS_GCF_900105885.1_protein.faa_NZ_LT629780.1_696@PF00015_full_PFAM.320.516--1:scovhsp_avg=71.9:scovhsp_max=71.9:scovhsp_min=71.9:scovhsp_std=0:scovhsp_sum=71.9:send_avg=166.0:send_max=166.0:send_min=166.0:send_std=0:send_sum=166.0:sstart_avg=26.0:sstart_max=26.0:sstart_min=26.0:sstart_std=0:sstart_sum=26.0])0.987:0.0832808[&&NHX:Sample_counter=rhiztom1--1||rhiztom3--1:Type_counter=GTDB--18||capture--2:besthit_avg=84.4:besthit_max=84.4:besthit_min=84.4:besthit_std=0:besthit_sum=84.4:bitscore_avg=213.0:bitscore_max=213.0:bitscore_min=213.0:bitscore_std=0:bitscore_sum=213.0:capture_class_counter=c__Gammaproteobacteria--2:capture_domain_counter=d__Bacteria--2:capture_family_counter=f__Pseudomonadaceae--2:capture_genus_counter=g__Pseudomonas_K--2:capture_order_counter=o__Pseudomonadales--2:capture_phylum_counter=p__Proteobacteria--2:capture_species_counter=s__Pseudomonas_K linyingensis--2:evalue_avg=3.32e-71:evalue_max=3.32e-71:evalue_min=3.32e-71:evalue_std=0:evalue_sum=3.32e-71:evoltype=D:gapopen_avg=0.0:gapopen_max=0.0:gapopen_min=0.0:gapopen_std=0:gapopen_sum=0.0:gtdb_class_counter=c__Gammaproteobacteria--18:gtdb_domain_counter=d__Bacteria--18:gtdb_family_counter=f__Pseudomonadaceae--18:gtdb_genus_counter=g__Azotobacter--5||g__Pseudomonas_K--13:gtdb_order_counter=o__Pseudomonadales--18:gtdb_phylum_counter=p__Proteobacteria--18:gtdb_species_counter=s__Azotobacter salinestris--2||s__Azotobacter vinelandii--3||s__Pseudomonas_K guangdongensis--6||s__Pseudomonas_K linyingensis--1||s__Pseudomonas_K oryzae--1||s__Pseudomonas_K sagittaria--1||s__Pseudomonas_K sp004801855--3||s__Pseudomonas_K sp019097855--1:heptad_counter=MCP-36H--20:lbd_counter=:lca=d__Bacteria:lca_tree=f__Pseudomonadaceae:length_avg=141.0:length_max=141.0:length_min=141.0:length_std=0:length_sum=141.0:mismatch_avg=22.0:mismatch_max=22.0:mismatch_min=22.0:mismatch_std=0:mismatch_sum=22.0:name=N999984:qcovhsp_avg=97.9:qcovhsp_max=97.9:qcovhsp_min=97.9:qcovhsp_std=0:qcovhsp_sum=97.9:qend_avg=144.0:qend_max=144.0:qend_min=144.0:qend_std=0:qend_sum=144.0:qstart_avg=4.0:qstart_max=4.0:qstart_min=4.0:qstart_std=0:qstart_sum=4.0:ref_name_counter=RS_GCF_900105885.1_protein.faa_NZ_LT629780.1_696@PF00015_full_PFAM.320.516--1:scovhsp_avg=71.9:scovhsp_max=71.9:scovhsp_min=71.9:scovhsp_std=0:scovhsp_sum=71.9:send_avg=166.0:send_max=166.0:send_min=166.0:send_std=0:send_sum=166.0:sstart_avg=26.0:sstart_max=26.0:sstart_min=26.0:sstart_std=0:sstart_sum=26.0],(((((((RS_GCF_900102875.1_protein.faa_NZ_FNGH01000004.1_9@PF00015_full_PFAM.319.517:0.0100878[&&NHX:Type=GTDB:gtdb_class=c__Gammaproteobacteria:gtdb_domain=d__Bacteria:gtdb_family=f__Halomonadaceae:gtdb_genus=g__Halomonas_B:gtdb_order=o__Pseudomonadales:gtdb_phylum=p__Proteobacteria:gtdb_species=s__Halomonas_B pantelleriensis:heptad=MCP-36H:species=d__Bacteria_p__Proteobacteria_c__Gammaproteobacteria_o__Pseudomonadales_f__Halomonadaceae_g__Halomonas_B_s__Halomonas_B pantelleriensis],(RS_GCF_010977575.1_protein.faa_NZ_CP048812.1_2354@PF00015_full_PFAM.319.506:6e-09[&&NHX:Type=GTDB:gtdb_class=c__Gammaproteobacteria:gtdb_domain=d__Bacteria:gtdb_family=f__Halomonadaceae:gtdb_genus=g__Halomonas_B:gtdb_order=o__Pseudomonadales:gtdb_phylum=p__Proteobacteria:gtdb_species=s__Halomonas_B socia:heptad=MCP-36H:species=d__Bacteria_p__Proteobacteria_c__Gammaproteobacteria_o__Pseudomonadales_f__Halomonadaceae_g__Halomonas_B_s__Halomonas_B socia],(RS_GCF_014779595.1_protein.faa_NZ_JACXZT010000010.1_42@PF00015_full_PFAM.317.525:0.027088[&&NHX:Type=GTDB:gtdb_class=c__Gammaproteobacteria:gtdb_domain=d__Bacteria:gtdb_family=f__Halomonadaceae:gtdb_genus=g__Halomonas_B:gtdb_order=o__Pseudomonadales:gtdb_phylum=p__Proteobacteria:gtdb_species=s__Halomonas_B sp014779595:heptad=MCP-36H:species=d__Bacteria_p__Proteobacteria_c__Gammaproteobacteria_o__Pseudomonadales_f__Halomonadaceae_g__Halomonas_B_s__Halomonas_B sp014779595],RS_GCF_002286975.1_protein.faa_NZ_NSKB01000002.1_295@PF00015_full_PFAM.319.506:0.00683303[&&NHX:Type=GTDB:gtdb_class=c__Gammaproteobacteria:gtdb_domain=d__Bacteria:gtdb_family=f__Halomonadaceae:gtdb_genus=g__Halomonas_B:gtdb_order=o__Pseudomonadales:gtdb_phylum=p__Proteobacteria:gtdb_species=s__Halomonas_B sp002286975:heptad=MCP-36H:species=d__Bacteria_p__Proteobacteria_c__Gammaproteobacteria_o__Pseudomonadales_f__Halomonadaceae_g__Halomonas_B_s__Halomonas_B sp002286975])0.394:0.00473651[&&NHX:Sample_counter=:Type_counter=GTDB--2:capture_class_counter=:capture_domain_counter=:capture_family_counter=:capture_genus_counter=:capture_order_counter=:capture_phylum_counter=:capture_species_counter=:evoltype=D:gtdb_class_counter=c__Gammaproteobacteria--2:gtdb_domain_counter=d__Bacteria--2:gtdb_family_counter=f__Halomonadaceae--2:gtdb_genus_counter=g__Halomonas_B--2:gtdb_order_counter=o__Pseudomonadales--2:gtdb_phylum_counter=p__Proteobacteria--2:gtdb_species_counter=s__Halomonas_B sp002286975--1||s__Halomonas_B sp014779595--1:heptad_counter=MCP-36H--2:lbd_counter=:lca=d__Bacteria:lca_tree=g__Halomonas_B:name=N999989:ref_name_counter=])0.905:0.0117632[&&NHX:Sample_counter=:Type_counter=GTDB--3:capture_class_counter=:capture_domain_counter=:capture_family_counter=:capture_genus_counter=:capture_order_counter=:capture_phylum_counter=:capture_species_counter=:evoltype=D:gtdb_class_counter=c__Gammaproteobacteria--3:gtdb_domain_counter=d__Bacteria--3:gtdb_family_counter=f__Halomonadaceae--3:gtdb_genus_counter=g__Halomonas_B--3:gtdb_order_counter=o__Pseudomonadales--3:gtdb_phylum_counter=p__Proteobacteria--3:gtdb_species_counter=s__Halomonas_B socia--1||s__Halomonas_B sp002286975--1||s__Halomonas_B sp014779595--1:heptad_counter=MCP-36H--3:lbd_counter=:lca=d__Bacteria:lca_tree=g__Halomonas_B:name=N999990:ref_name_counter=])0.997:0.0583784[&&NHX:Sample_counter=:Type_counter=GTDB--4:capture_class_counter=:capture_domain_counter=:capture_family_counter=:capture_genus_counter=:capture_order_counter=:capture_phylum_counter=:capture_species_counter=:evoltype=D:gtdb_class_counter=c__Gammaproteobacteria--4:gtdb_domain_counter=d__Bacteria--4:gtdb_family_counter=f__Halomonadaceae--4:gtdb_genus_counter=g__Halomonas_B--4:gtdb_order_counter=o__Pseudomonadales--4:gtdb_phylum_counter=p__Proteobacteria--4:gtdb_species_counter=s__Halomonas_B pantelleriensis--1||s__Halomonas_B socia--1||s__Halomonas_B sp002286975--1||s__Halomonas_B sp014779595--1:heptad_counter=MCP-36H--4:lbd_counter=:lca=d__Bacteria:lca_tree=g__Halomonas_B:name=N999991:ref_name_counter=],(RS_GCF_013009075.1_protein.faa_NZ_CP053108.1_2596@PF00015_full_PFAM.328.538:0.112867[&&NHX:Type=GTDB:gtdb_class=c__Gammaproteobacteria:gtdb_domain=d__Bacteria:gtdb_family=f__Halomonadaceae:gtdb_genus=g__Halomonas_B:gtdb_order=o__Pseudomonadales:gtdb_phylum=p__Proteobacteria:gtdb_species=s__Halomonas_B sp013009075:heptad=MCP-36H:species=d__Bacteria_p__Proteobacteria_c__Gammaproteobacteria_o__Pseudomonadales_f__Halomonadaceae_g__Halomonas_B_s__Halomonas_B sp013009075],RS_GCF_000759345.1_protein.faa_NZ_JPZL01000002.1_47@PF00015_full_PFAM.328.521:0.0364552[&&NHX:Type=GTDB:gtdb_class=c__Gammaproteobacteria:gtdb_domain=d__Bacteria:gtdb_family=f__Halomonadaceae:gtdb_genus=g__Halomonas_A:gtdb_order=o__Pseudomonadales:gtdb_phylum=p__Proteobacteria:gtdb_species=s__Halomonas_A xinjiangensis:heptad=MCP-36H:species=d__Bacteria_p__Proteobacteria_c__Gammaproteobacteria_o__Pseudomonadales_f__Halomonadaceae_g__Halomonas_A_s__Halomonas_A xinjiangensis])0.101:0.0150672[&&NHX:Sample_counter=:Type_counter=GTDB--2:capture_class_counter=:capture_domain_counter=:capture_family_counter=:capture_genus_counter=:capture_order_counter=:capture_phylum_counter=:capture_species_counter=:evoltype=D:gtdb_class_counter=c__Gammaproteobacteria--2:gtdb_domain_counter=d__Bacteria--2:gtdb_family_counter=f__Halomonadaceae--2:gtdb_genus_counter=g__Halomonas_A--1||g__Halomonas_B--1:gtdb_order_counter=o__Pseudomonadales--2:gtdb_phylum_counter=p__Proteobacteria--2:gtdb_species_counter=s__Halomonas_A xinjiangensis--1||s__Halomonas_B sp013009075--1:heptad_counter=MCP-36H--2:lbd_counter=:lca=d__Bacteria:lca_tree=f__Halomonadaceae:name=N999994:ref_name_counter=])0.082:0.00952484[&&NHX:Sample_counter=:Type_counter=GTDB--6:capture_class_counter=:capture_domain_counter=:capture_family_counter=:capture_genus_counter=:capture_order_counter=:capture_phylum_counter=:capture_species_counter=:evoltype=D:gtdb_class_counter=c__Gammaproteobacteria--6:gtdb_domain_counter=d__Bacteria--6:gtdb_family_counter=f__Halomonadaceae--6:gtdb_genus_counter=g__Halomonas_A--1||g__Halomonas_B--5:gtdb_order_counter=o__Pseudomonadales--6:gtdb_phylum_counter=p__Proteobacteria--6:gtdb_species_counter=s__Halomonas_A xinjiangensis--1||s__Halomonas_B pantelleriensis--1||s__Halomonas_B socia--1||s__Halomonas_B sp002286975--1||s__Halomonas_B sp013009075--1||s__Halomonas_B sp014779595--1:heptad_counter=MCP-36H--6:lbd_counter=:lca=d__Bacteria:lca_tree=f__Halomonadaceae:name=N999995:ref_name_counter=],(RS_GCF_000378505.1_protein.faa_NZ_KB899991.1_244@PF00015_full_PFAM.283.482:0.0805967[&&NHX:Type=GTDB:gtdb_class=c__Gammaproteobacteria:gtdb_domain=d__Bacteria:gtdb_family=f__Halomonadaceae:gtdb_genus=g__Halomonas_C:gtdb_order=o__Pseudomonadales:gtdb_phylum=p__Proteobacteria:gtdb_species=s__Halomonas_C lutea:heptad=MCP-36H:species=d__Bacteria_p__Proteobacteria_c__Gammaproteobacteria_o__Pseudomonadales_f__Halomonadaceae_g__Halomonas_C_s__Halomonas_C lutea],((RS_GCF_000759345.1_protein.faa_NZ_JPZL01000001.1_709@PF00015_full_PFAM.323.530:0.0734754[&&NHX:Type=GTDB:gtdb_class=c__Gammaproteobacteria:gtdb_domain=d__Bacteria:gtdb_family=f__Halomonadaceae:gtdb_genus=g__Halomonas_A:gtdb_order=o__Pseudomonadales:gtdb_phylum=p__Proteobacteria:gtdb_species=s__Halomonas_A xinjiangensis:heptad=MCP-36H:species=d__Bacteria_p__Proteobacteria_c__Gammaproteobacteria_o__Pseudomonadales_f__Halomonadaceae_g__Halomonas_A_s__Halomonas_A xinjiangensis],(RS_GCF_003254665.1_protein.faa_NZ_QHGY01000023.1_9@PF00015_full_PFAM.324.530:0.0474522[&&NHX:Type=GTDB:gtdb_class=c__Gammaproteobacteria:gtdb_domain=d__Bacteria:gtdb_family=f__Halomonadaceae:gtdb_genus=g__Halomonas:gtdb_order=o__Pseudomonadales:gtdb_phylum=p__Proteobacteria:gtdb_species=s__Halomonas lactosivorans:heptad=MCP-36H:species=d__Bacteria_p__Proteobacteria_c__Gammaproteobacteria_o__Pseudomonadales_f__Halomonadaceae_g__Halomonas_s__Halomonas lactosivorans],(RS_GCF_017868935.1_protein.faa_NZ_CP053383.1_1185@PF00015_full_PFAM.322.545:0.0378975[&&NHX:Type=GTDB:gtdb_class=c__Gammaproteobacteria:gtdb_domain=d__Bacteria:gtdb_family=f__Halomonadaceae:gtdb_genus=g__Halomonas:gtdb_order=o__Pseudomonadales:gtdb_phylum=p__Proteobacteria:gtdb_species=s__Halomonas sp017868935:heptad=MCP-36H:species=d__Bacteria_p__Proteobacteria_c__Gammaproteobacteria_o__Pseudomonadales_f__Halomonadaceae_g__Halomonas_s__Halomonas sp017868935],RS_GCF_002930105.1_protein.faa_NZ_PJRN01000025.1_30@PF00015_full_PFAM.323.516:0.0110312[&&NHX:Type=GTDB:gtdb_class=c__Gammaproteobacteria:gtdb_domain=d__Bacteria:gtdb_family=f__Halomonadaceae:gtdb_genus=g__Halomonas:gtdb_order=o__Pseudomonadales:gtdb_phylum=p__Proteobacteria:gtdb_species=s__Halomonas saliphila:heptad=MCP-36H:species=d__Bacteria_p__Proteobacteria_c__Gammaproteobacteria_o__Pseudomonadales_f__Halomonadaceae_g__Halomonas_s__Halomonas saliphila])0.897:0.0504941[&&NHX:Sample_counter=:Type_counter=GTDB--2:capture_class_counter=:capture_domain_counter=:capture_family_counter=:capture_genus_counter=:capture_order_counter=:capture_phylum_counter=:capture_species_counter=:evoltype=D:gtdb_class_counter=c__Gammaproteobacteria--2:gtdb_domain_counter=d__Bacteria--2:gtdb_family_counter=f__Halomonadaceae--2:gtdb_genus_counter=g__Halomonas--2:gtdb_order_counter=o__Pseudomonadales--2:gtdb_phylum_counter=p__Proteobacteria--2:gtdb_species_counter=s__Halomonas saliphila--1||s__Halomonas sp017868935--1:heptad_counter=MCP-36H--2:lbd_counter=:lca=d__Bacteria:lca_tree=g__Halomonas:name=N1000001:ref_name_counter=])0.383:0.0201684[&&NHX:Sample_counter=:Type_counter=GTDB--3:capture_class_counter=:capture_domain_counter=:capture_family_counter=:capture_genus_counter=:capture_order_counter=:capture_phylum_counter=:capture_species_counter=:evoltype=D:gtdb_class_counter=c__Gammaproteobacteria--3:gtdb_domain_counter=d__Bacteria--3:gtdb_family_counter=f__Halomonadaceae--3:gtdb_genus_counter=g__Halomonas--3:gtdb_order_counter=o__Pseudomonadales--3:gtdb_phylum_counter=p__Proteobacteria--3:gtdb_species_counter=s__Halomonas lactosivorans--1||s__Halomonas saliphila--1||s__Halomonas sp017868935--1:heptad_counter=MCP-36H--3:lbd_counter=:lca=d__Bacteria:lca_tree=g__Halomonas:name=N1000002:ref_name_counter=])0.997:0.0829452[&&NHX:Sample_counter=:Type_counter=GTDB--4:capture_class_counter=:capture_domain_counter=:capture_family_counter=:capture_genus_counter=:capture_order_counter=:capture_phylum_counter=:capture_species_counter=:evoltype=D:gtdb_class_counter=c__Gammaproteobacteria--4:gtdb_domain_counter=d__Bacteria--4:gtdb_family_counter=f__Halomonadaceae--4:gtdb_genus_counter=g__Halomonas--3||g__Halomonas_A--1:gtdb_order_counter=o__Pseudomonadales--4:gtdb_phylum_counter=p__Proteobacteria--4:gtdb_species_counter=s__Halomonas lactosivorans--1||s__Halomonas saliphila--1||s__Halomonas sp017868935--1||s__Halomonas_A xinjiangensis--1:heptad_counter=MCP-36H--4:lbd_counter=:lca=d__Bacteria:lca_tree=f__Halomonadaceae:name=N1000003:ref_name_counter=],(RS_GCF_009834345.1_protein.faa_NZ_CP035042.1_537@PF00015_full_PFAM.321.521:0.0551228[&&NHX:Type=GTDB:gtdb_class=c__Gammaproteobacteria:gtdb_domain=d__Bacteria:gtdb_family=f__Halomonadaceae:gtdb_genus=g__Halomonas:gtdb_order=o__Pseudomonadales:gtdb_phylum=p__Proteobacteria:gtdb_species=s__Halomonas sp009834345:heptad=MCP-36H:species=d__Bacteria_p__Proteobacteria_c__Gammaproteobacteria_o__Pseudomonadales_f__Halomonadaceae_g__Halomonas_s__Halomonas sp009834345],RS_GCF_000246875.1_protein.faa_NZ_BAEU01000169.1_20@PF00015_full_PFAM.318.563:0.0760921[&&NHX:Type=GTDB:gtdb_class=c__Gammaproteobacteria:gtdb_domain=d__Bacteria:gtdb_family=f__Halomonadaceae:gtdb_genus=g__Halomonas:gtdb_order=o__Pseudomonadales:gtdb_phylum=p__Proteobacteria:gtdb_species=s__Halomonas sp000246875:heptad=MCP-36H:species=d__Bacteria_p__Proteobacteria_c__Gammaproteobacteria_o__Pseudomonadales_f__Halomonadaceae_g__Halomonas_s__Halomonas sp000246875])0.346:0.0237163[&&NHX:Sample_counter=:Type_counter=GTDB--2:capture_class_counter=:capture_domain_counter=:capture_family_counter=:capture_genus_counter=:capture_order_counter=:capture_phylum_counter=:capture_species_counter=:evoltype=D:gtdb_class_counter=c__Gammaproteobacteria--2:gtdb_domain_counter=d__Bacteria--2:gtdb_family_counter=f__Halomonadaceae--2:gtdb_genus_counter=g__Halomonas--2:gtdb_order_counter=o__Pseudomonadales--2:gtdb_phylum_counter=p__Proteobacteria--2:gtdb_species_counter=s__Halomonas sp000246875--1||s__Halomonas sp009834345--1:heptad_counter=MCP-36H--2:lbd_counter=:lca=d__Bacteria:lca_tree=g__Halomonas:name=N1000006:ref_name_counter=])0.552:0.0285381[&&NHX:Sample_counter=:Type_counter=GTDB--6:capture_class_counter=:capture_domain_counter=:capture_family_counter=:capture_genus_counter=:capture_order_counter=:capture_phylum_counter=:capture_species_counter=:evoltype=D:gtdb_class_counter=c__Gammaproteobacteria--6:gtdb_domain_counter=d__Bacteria--6:gtdb_family_counter=f__Halomonadaceae--6:gtdb_genus_counter=g__Halomonas--5||g__Halomonas_A--1:gtdb_order_counter=o__Pseudomonadales--6:gtdb_phylum_counter=p__Proteobacteria--6:gtdb_species_counter=s__Halomonas lactosivorans--1||s__Halomonas saliphila--1||s__Halomonas sp000246875--1||s__Halomonas sp009834345--1||s__Halomonas sp017868935--1||s__Halomonas_A xinjiangensis--1:heptad_counter=MCP-36H--6:lbd_counter=:lca=d__Bacteria:lca_tree=f__Halomonadaceae:name=N1000007:ref_name_counter=])0.894:0.0294277[&&NHX:Sample_counter=:Type_counter=GTDB--7:capture_class_counter=:capture_domain_counter=:capture_family_counter=:capture_genus_counter=:capture_order_counter=:capture_phylum_counter=:capture_species_counter=:evoltype=D:gtdb_class_counter=c__Gammaproteobacteria--7:gtdb_domain_counter=d__Bacteria--7:gtdb_family_counter=f__Halomonadaceae--7:gtdb_genus_counter=g__Halomonas--5||g__Halomonas_A--1||g__Halomonas_C--1:gtdb_order_counter=o__Pseudomonadales--7:gtdb_phylum_counter=p__Proteobacteria--7:gtdb_species_counter=s__Halomonas lactosivorans--1||s__Halomonas saliphila--1||s__Halomonas sp000246875--1||s__Halomonas sp009834345--1||s__Halomonas sp017868935--1||s__Halomonas_A xinjiangensis--1||s__Halomonas_C lutea--1:heptad_counter=MCP-36H--7:lbd_counter=:lca=d__Bacteria:lca_tree=f__Halomonadaceae:name=N1000008:ref_name_counter=])0.684:0.0226504[&&NHX:Sample_counter=:Type_counter=GTDB--13:capture_class_counter=:capture_domain_counter=:capture_family_counter=:capture_genus_counter=:capture_order_counter=:capture_phylum_counter=:capture_species_counter=:evoltype=D:gtdb_class_counter=c__Gammaproteobacteria--13:gtdb_domain_counter=d__Bacteria--13:gtdb_family_counter=f__Halomonadaceae--13:gtdb_genus_counter=g__Halomonas--5||g__Halomonas_A--2||g__Halomonas_B--5||g__Halomonas_C--1:gtdb_order_counter=o__Pseudomonadales--13:gtdb_phylum_counter=p__Proteobacteria--13:gtdb_species_counter=s__Halomonas lactosivorans--1||s__Halomonas saliphila--1||s__Halomonas sp000246875--1||s__Halomonas sp009834345--1||s__Halomonas sp017868935--1||s__Halomonas_A xinjiangensis--2||s__Halomonas_B pantelleriensis--1||s__Halomonas_B socia--1||s__Halomonas_B sp002286975--1||s__Halomonas_B sp013009075--1||s__Halomonas_B sp014779595--1||s__Halomonas_C lutea--1:heptad_counter=MCP-36H--13:lbd_counter=:lca=d__Bacteria:lca_tree=f__Halomonadaceae:name=N1000009:ref_name_counter=],((RS_GCF_000275725.1_protein.faa_NZ_AJTS01000039.1_73@PF00015_full_PFAM.322.516:5e-09[&&NHX:Type=GTDB:gtdb_class=c__Gammaproteobacteria:gtdb_domain=d__Bacteria:gtdb_family=f__Halomonadaceae:gtdb_genus=g__Halomonas:gtdb_order=o__Pseudomonadales:gtdb_phylum=p__Proteobacteria:gtdb_species=s__Halomonas stevensii:heptad=MCP-36H:species=d__Bacteria_p__Proteobacteria_c__Gammaproteobacteria_o__Pseudomonadales_f__Halomonadaceae_g__Halomonas_s__Halomonas stevensii],RS_GCF_014651775.1_protein.faa_NZ_BMXN01000008.1_96@PF00015_full_PFAM.316.516:0.00355953[&&NHX:Type=GTDB:gtdb_class=c__Gammaproteobacteria:gtdb_domain=d__Bacteria:gtdb_family=f__Halomonadaceae:gtdb_genus=g__Halomonas:gtdb_order=o__Pseudomonadales:gtdb_phylum=p__Proteobacteria:gtdb_species=s__Halomonas hamiltonii:heptad=MCP-36H:species=d__Bacteria_p__Proteobacteria_c__Gammaproteobacteria_o__Pseudomonadales_f__Halomonadaceae_g__Halomonas_s__Halomonas hamiltonii])0.999:0.0891213[&&NHX:Sample_counter=:Type_counter=GTDB--2:capture_class_counter=:capture_domain_counter=:capture_family_counter=:capture_genus_counter=:capture_order_counter=:capture_phylum_counter=:capture_species_counter=:evoltype=D:gtdb_class_counter=c__Gammaproteobacteria--2:gtdb_domain_counter=d__Bacteria--2:gtdb_family_counter=f__Halomonadaceae--2:gtdb_genus_counter=g__Halomonas--2:gtdb_order_counter=o__Pseudomonadales--2:gtdb_phylum_counter=p__Proteobacteria--2:gtdb_species_counter=s__Halomonas hamiltonii--1||s__Halomonas stevensii--1:heptad_counter=MCP-36H--2:lbd_counter=:lca=d__Bacteria:lca_tree=g__Halomonas:name=N1000012:ref_name_counter=],((RS_GCF_004364445.1_protein.faa_NZ_SOCZ01000005.1_26@PF00015_full_PFAM.315.543:0.0116394[&&NHX:Type=GTDB:gtdb_class=c__Gammaproteobacteria:gtdb_domain=d__Bacteria:gtdb_family=f__Halomonadaceae:gtdb_genus=g__Halomonas:gtdb_order=o__Pseudomonadales:gtdb_phylum=p__Proteobacteria:gtdb_species=s__Halomonas alkaliantarctica:heptad=MCP-36H:species=d__Bacteria_p__Proteobacteria_c__Gammaproteobacteria_o__Pseudomonadales_f__Halomonadaceae_g__Halomonas_s__Halomonas alkaliantarctica],((RS_GCF_000336575.1_protein.faa_NZ_AOPO01000001.1_61@PF00015_full_PFAM.315.539:0.00571342[&&NHX:Type=GTDB:gtdb_class=c__Gammaproteobacteria:gtdb_domain=d__Bacteria:gtdb_family=f__Halomonadaceae:gtdb_genus=g__Halomonas:gtdb_order=o__Pseudomonadales:gtdb_phylum=p__Proteobacteria:gtdb_species=s__Halomonas titanicae:heptad=MCP-36H:species=d__Bacteria_p__Proteobacteria_c__Gammaproteobacteria_o__Pseudomonadales_f__Halomonadaceae_g__Halomonas_s__Halomonas titanicae],RS_GCF_000336575.1_protein.faa_NZ_AOPO01000001.1_62@PF00015_full_PFAM.316.539:5e-09[&&NHX:Type=GTDB:gtdb_class=c__Gammaproteobacteria:gtdb_domain=d__Bacteria:gtdb_family=f__Halomonadaceae:gtdb_genus=g__Halomonas:gtdb_order=o__Pseudomonadales:gtdb_phylum=p__Proteobacteria:gtdb_species=s__Halomonas titanicae:heptad=MCP-36H:species=d__Bacteria_p__Proteobacteria_c__Gammaproteobacteria_o__Pseudomonadales_f__Halomonadaceae_g__Halomonas_s__Halomonas titanicae])0.887:0.00660148[&&NHX:Sample_counter=:Type_counter=GTDB--2:capture_class_counter=:capture_domain_counter=:capture_family_counter=:capture_genus_counter=:capture_order_counter=:capture_phylum_counter=:capture_species_counter=:evoltype=D:gtdb_class_counter=c__Gammaproteobacteria--2:gtdb_domain_counter=d__Bacteria--2:gtdb_family_counter=f__Halomonadaceae--2:gtdb_genus_counter=g__Halomonas--2:gtdb_order_counter=o__Pseudomonadales--2:gtdb_phylum_counter=p__Proteobacteria--2:gtdb_species_counter=s__Halomonas titanicae--2:heptad_counter=MCP-36H--2:lbd_counter=:lca=d__Bacteria:lca_tree=s__Halomonas titanicae:name=N1000016:ref_name_counter=],((GB_GCA_004295565.1_protein.faa_AP019416.1_6330@PF00015_full_PFAM.270.459:0.00747731[&&NHX:Type=GTDB:gtdb_class=c__Gammaproteobacteria:gtdb_domain=d__Bacteria:gtdb_family=f__Halomonadaceae:gtdb_genus=g__Halomonas:gtdb_order=o__Pseudomonadales:gtdb_phylum=p__Proteobacteria:gtdb_species=s__Halomonas olivaria:heptad=MCP-36H:species=d__Bacteria_p__Proteobacteria_c__Gammaproteobacteria_o__Pseudomonadales_f__Halomonadaceae_g__Halomonas_s__Halomonas olivaria],(RS_GCF_002211105.1_protein.faa_NZ_JPUA01000043.1_139@PF00015_full_PFAM.319.526:0.00228993[&&NHX:Type=GTDB:gtdb_class=c__Gammaproteobacteria:gtdb_domain=d__Bacteria:gtdb_family=f__Halomonadaceae:gtdb_genus=g__Halomonas:gtdb_order=o__Pseudomonadales:gtdb_phylum=p__Proteobacteria:gtdb_species=s__Halomonas campaniensis_A:heptad=MCP-36H:species=d__Bacteria_p__Proteobacteria_c__Gammaproteobacteria_o__Pseudomonadales_f__Halomonadaceae_g__Halomonas_s__Halomonas campaniensis_A],GB_GCA_002366715.1_protein.faa_DFBS01000045.1_432@PF00015_full_PFAM.315.503:0.0226877[&&NHX:Type=GTDB:gtdb_class=c__Gammaproteobacteria:gtdb_domain=d__Bacteria:gtdb_family=f__Halomonadaceae:gtdb_genus=g__Halomonas:gtdb_order=o__Pseudomonadales:gtdb_phylum=p__Proteobacteria:gtdb_species=s__Halomonas sp002366715:heptad=MCP-36H:species=d__Bacteria_p__Proteobacteria_c__Gammaproteobacteria_o__Pseudomonadales_f__Halomonadaceae_g__Halomonas_s__Halomonas sp002366715])0.782:0.00892407[&&NHX:Sample_counter=:Type_counter=GTDB--2:capture_class_counter=:capture_domain_counter=:capture_family_counter=:capture_genus_counter=:capture_order_counter=:capture_phylum_counter=:capture_species_counter=:evoltype=D:gtdb_class_counter=c__Gammaproteobacteria--2:gtdb_domain_counter=d__Bacteria--2:gtdb_family_counter=f__Halomonadaceae--2:gtdb_genus_counter=g__Halomonas--2:gtdb_order_counter=o__Pseudomonadales--2:gtdb_phylum_counter=p__Proteobacteria--2:gtdb_species_counter=s__Halomonas campaniensis_A--1||s__Halomonas sp002366715--1:heptad_counter=MCP-36H--2:lbd_counter=:lca=d__Bacteria:lca_tree=g__Halomonas:name=N1000020:ref_name_counter=])0.758:0.00542525[&&NHX:Sample_counter=:Type_counter=GTDB--3:capture_class_counter=:capture_domain_counter=:capture_family_counter=:capture_genus_counter=:capture_order_counter=:capture_phylum_counter=:capture_species_counter=:evoltype=D:gtdb_class_counter=c__Gammaproteobacteria--3:gtdb_domain_counter=d__Bacteria--3:gtdb_family_counter=f__Halomonadaceae--3:gtdb_genus_counter=g__Halomonas--3:gtdb_order_counter=o__Pseudomonadales--3:gtdb_phylum_counter=p__Proteobacteria--3:gtdb_species_counter=s__Halomonas campaniensis_A--1||s__Halomonas olivaria--1||s__Halomonas sp002366715--1:heptad_counter=MCP-36H--3:lbd_counter=:lca=d__Bacteria:lca_tree=g__Halomonas:name=N1000021:ref_name_counter=],RS_GCF_007991175.1_protein.faa_NZ_BJXV01000001.1_248@PF00015_full_PFAM.317.546:0.0210171[&&NHX:Type=GTDB:gtdb_class=c__Gammaproteobacteria:gtdb_domain=d__Bacteria:gtdb_family=f__Halomonadaceae:gtdb_genus=g__Halomonas:gtdb_order=o__Pseudomonadales:gtdb_phylum=p__Proteobacteria:gtdb_species=s__Halomonas variabilis:heptad=MCP-36H:species=d__Bacteria_p__Proteobacteria_c__Gammaproteobacteria_o__Pseudomonadales_f__Halomonadaceae_g__Halomonas_s__Halomonas variabilis])0.863:0.00830666[&&NHX:Sample_counter=:Type_counter=GTDB--4:capture_class_counter=:capture_domain_counter=:capture_family_counter=:capture_genus_counter=:capture_order_counter=:capture_phylum_counter=:capture_species_counter=:evoltype=D:gtdb_class_counter=c__Gammaproteobacteria--4:gtdb_domain_counter=d__Bacteria--4:gtdb_family_counter=f__Halomonadaceae--4:gtdb_genus_counter=g__Halomonas--4:gtdb_order_counter=o__Pseudomonadales--4:gtdb_phylum_counter=p__Proteobacteria--4:gtdb_species_counter=s__Halomonas campaniensis_A--1||s__Halomonas olivaria--1||s__Halomonas sp002366715--1||s__Halomonas variabilis--1:heptad_counter=MCP-36H--4:lbd_counter=:lca=d__Bacteria:lca_tree=g__Halomonas:name=N1000023:ref_name_counter=])0.747:0.00506166[&&NHX:Sample_counter=:Type_counter=GTDB--6:capture_class_counter=:capture_domain_counter=:capture_family_counter=:capture_genus_counter=:capture_order_counter=:capture_phylum_counter=:capture_species_counter=:evoltype=D:gtdb_class_counter=c__Gammaproteobacteria--6:gtdb_domain_counter=d__Bacteria--6:gtdb_family_counter=f__Halomonadaceae--6:gtdb_genus_counter=g__Halomonas--6:gtdb_order_counter=o__Pseudomonadales--6:gtdb_phylum_counter=p__Proteobacteria--6:gtdb_species_counter=s__Halomonas campaniensis_A--1||s__Halomonas olivaria--1||s__Halomonas sp002366715--1||s__Halomonas titanicae--2||s__Halomonas variabilis--1:heptad_counter=MCP-36H--6:lbd_counter=:lca=d__Bacteria:lca_tree=g__Halomonas:name=N1000024:ref_name_counter=])0.926:0.015333[&&NHX:Sample_counter=:Type_counter=GTDB--7:capture_class_counter=:capture_domain_counter=:capture_family_counter=:capture_genus_counter=:capture_order_counter=:capture_phylum_counter=:capture_species_counter=:evoltype=D:gtdb_class_counter=c__Gammaproteobacteria--7:gtdb_domain_counter=d__Bacteria--7:gtdb_family_counter=f__Halomonadaceae--7:gtdb_genus_counter=g__Halomonas--7:gtdb_order_counter=o__Pseudomonadales--7:gtdb_phylum_counter=p__Proteobacteria--7:gtdb_species_counter=s__Halomonas alkaliantarctica--1||s__Halomonas campaniensis_A--1||s__Halomonas olivaria--1||s__Halomonas sp002366715--1||s__Halomonas titanicae--2||s__Halomonas variabilis--1:heptad_counter=MCP-36H--7:lbd_counter=:lca=d__Bacteria:lca_tree=g__Halomonas:name=N1000025:ref_name_counter=],(((((RS_GCF_003031405.1_protein.faa_NZ_CP020469.1_2925@PF00015_full_PFAM.320.512:0.00720383[&&NHX:Type=GTDB:gtdb_class=c__Gammaproteobacteria:gtdb_domain=d__Bacteria:gtdb_family=f__Halomonadaceae:gtdb_genus=g__Halomonas:gtdb_order=o__Pseudomonadales:gtdb_phylum=p__Proteobacteria:gtdb_species=s__Halomonas sp003031405:heptad=MCP-36H:species=d__Bacteria_p__Proteobacteria_c__Gammaproteobacteria_o__Pseudomonadales_f__Halomonadaceae_g__Halomonas_s__Halomonas sp003031405],RS_GCF_002374315.1_protein.faa_NZ_NWUX01000006.1_125@PF00015_full_PFAM.317.510:6e-09[&&NHX:Type=GTDB:gtdb_class=c__Gammaproteobacteria:gtdb_domain=d__Bacteria:gtdb_family=f__Halomonadaceae:gtdb_genus=g__Halomonas:gtdb_order=o__Pseudomonadales:gtdb_phylum=p__Proteobacteria:gtdb_species=s__Halomonas nigrificans:heptad=MCP-36H:species=d__Bacteria_p__Proteobacteria_c__Gammaproteobacteria_o__Pseudomonadales_f__Halomonadaceae_g__Halomonas_s__Halomonas nigrificans])0.966:0.0179741[&&NHX:Sample_counter=:Type_counter=GTDB--2:capture_class_counter=:capture_domain_counter=:capture_family_counter=:capture_genus_counter=:capture_order_counter=:capture_phylum_counter=:capture_species_counter=:evoltype=D:gtdb_class_counter=c__Gammaproteobacteria--2:gtdb_domain_counter=d__Bacteria--2:gtdb_family_counter=f__Halomonadaceae--2:gtdb_genus_counter=g__Halomonas--2:gtdb_order_counter=o__Pseudomonadales--2:gtdb_phylum_counter=p__Proteobacteria--2:gtdb_species_counter=s__Halomonas nigrificans--1||s__Halomonas sp003031405--1:heptad_counter=MCP-36H--2:lbd_counter=:lca=d__Bacteria:lca_tree=g__Halomonas:name=N1000028:ref_name_counter=],(GB_GCA_004295565.1_protein.faa_AP019416.1_6331@PF00015_full_PFAM.264.491:0.00411425[&&NHX:Type=GTDB:gtdb_class=c__Gammaproteobacteria:gtdb_domain=d__Bacteria:gtdb_family=f__Halomonadaceae:gtdb_genus=g__Halomonas:gtdb_order=o__Pseudomonadales:gtdb_phylum=p__Proteobacteria:gtdb_species=s__Halomonas olivaria:heptad=MCP-36H:species=d__Bacteria_p__Proteobacteria_c__Gammaproteobacteria_o__Pseudomonadales_f__Halomonadaceae_g__Halomonas_s__Halomonas olivaria],RS_GCF_000236035.1_protein.faa_NZ_JH393257.1_1658@PF00015_full_PFAM.318.527:0.0675186[&&NHX:Type=GTDB:gtdb_class=c__Gammaproteobacteria:gtdb_domain=d__Bacteria:gtdb_family=f__Halomonadaceae:gtdb_genus=g__Halomonas:gtdb_order=o__Pseudomonadales:gtdb_phylum=p__Proteobacteria:gtdb_species=s__Halomonas boliviensis:heptad=MCP-36H:species=d__Bacteria_p__Proteobacteria_c__Gammaproteobacteria_o__Pseudomonadales_f__Halomonadaceae_g__Halomonas_s__Halomonas boliviensis])0.782:0.00590233[&&NHX:Sample_counter=:Type_counter=GTDB--2:capture_class_counter=:capture_domain_counter=:capture_family_counter=:capture_genus_counter=:capture_order_counter=:capture_phylum_counter=:capture_species_counter=:evoltype=D:gtdb_class_counter=c__Gammaproteobacteria--2:gtdb_domain_counter=d__Bacteria--2:gtdb_family_counter=f__Halomonadaceae--2:gtdb_genus_counter=g__Halomonas--2:gtdb_order_counter=o__Pseudomonadales--2:gtdb_phylum_counter=p__Proteobacteria--2:gtdb_species_counter=s__Halomonas boliviensis--1||s__Halomonas olivaria--1:heptad_counter=MCP-36H--2:lbd_counter=:lca=d__Bacteria:lca_tree=g__Halomonas:name=N1000031:ref_name_counter=])0:0.00444567[&&NHX:Sample_counter=:Type_counter=GTDB--4:capture_class_counter=:capture_domain_counter=:capture_family_counter=:capture_genus_counter=:capture_order_counter=:capture_phylum_counter=:capture_species_counter=:evoltype=D:gtdb_class_counter=c__Gammaproteobacteria--4:gtdb_domain_counter=d__Bacteria--4:gtdb_family_counter=f__Halomonadaceae--4:gtdb_genus_counter=g__Halomonas--4:gtdb_order_counter=o__Pseudomonadales--4:gtdb_phylum_counter=p__Proteobacteria--4:gtdb_species_counter=s__Halomonas boliviensis--1||s__Halomonas nigrificans--1||s__Halomonas olivaria--1||s__Halomonas sp003031405--1:heptad_counter=MCP-36H--4:lbd_counter=:lca=d__Bacteria:lca_tree=g__Halomonas:name=N1000032:ref_name_counter=],((RS_GCF_013415105.1_protein.faa_NZ_JACCDF010000014.1_86@PF00015_full_PFAM.266.468:0.0181796[&&NHX:Type=GTDB:gtdb_class=c__Gammaproteobacteria:gtdb_domain=d__Bacteria:gtdb_family=f__Halomonadaceae:gtdb_genus=g__Halomonas:gtdb_order=o__Pseudomonadales:gtdb_phylum=p__Proteobacteria:gtdb_species=s__Halomonas salicampi:heptad=MCP-36H:species=d__Bacteria_p__Proteobacteria_c__Gammaproteobacteria_o__Pseudomonadales_f__Halomonadaceae_g__Halomonas_s__Halomonas salicampi],RS_GCF_900103865.1_protein.faa_NZ_FNII01000020.1_2@PF00015_full_PFAM.155.364:0.0183699[&&NHX:Type=GTDB:gtdb_class=c__Gammaproteobacteria:gtdb_domain=d__Bacteria:gtdb_family=f__Halomonadaceae:gtdb_genus=g__Halomonas:gtdb_order=o__Pseudomonadales:gtdb_phylum=p__Proteobacteria:gtdb_species=s__Halomonas arcis:heptad=MCP-36H:species=d__Bacteria_p__Proteobacteria_c__Gammaproteobacteria_o__Pseudomonadales_f__Halomonadaceae_g__Halomonas_s__Halomonas arcis])0.984:0.0357657[&&NHX:Sample_counter=:Type_counter=GTDB--2:capture_class_counter=:capture_domain_counter=:capture_family_counter=:capture_genus_counter=:capture_order_counter=:capture_phylum_counter=:capture_species_counter=:evoltype=D:gtdb_class_counter=c__Gammaproteobacteria--2:gtdb_domain_counter=d__Bacteria--2:gtdb_family_counter=f__Halomonadaceae--2:gtdb_genus_counter=g__Halomonas--2:gtdb_order_counter=o__Pseudomonadales--2:gtdb_phylum_counter=p__Proteobacteria--2:gtdb_species_counter=s__Halomonas arcis--1||s__Halomonas salicampi--1:heptad_counter=MCP-36H--2:lbd_counter=:lca=d__Bacteria:lca_tree=g__Halomonas:name=N1000035:ref_name_counter=],RS_GCF_003002925.1_protein.faa_NZ_PVTK01000006.1_70@PF00015_full_PFAM.319.506:0.0324181[&&NHX:Type=GTDB:gtdb_class=c__Gammaproteobacteria:gtdb_domain=d__Bacteria:gtdb_family=f__Halomonadaceae:gtdb_genus=g__Halomonas:gtdb_order=o__Pseudomonadales:gtdb_phylum=p__Proteobacteria:gtdb_species=s__Halomonas songnenensis:heptad=MCP-36H:species=d__Bacteria_p__Proteobacteria_c__Gammaproteobacteria_o__Pseudomonadales_f__Halomonadaceae_g__Halomonas_s__Halomonas songnenensis])0.802:0.0110712[&&NHX:Sample_counter=:Type_counter=GTDB--3:capture_class_counter=:capture_domain_counter=:capture_family_counter=:capture_genus_counter=:capture_order_counter=:capture_phylum_counter=:capture_species_counter=:evoltype=D:gtdb_class_counter=c__Gammaproteobacteria--3:gtdb_domain_counter=d__Bacteria--3:gtdb_family_counter=f__Halomonadaceae--3:gtdb_genus_counter=g__Halomonas--3:gtdb_order_counter=o__Pseudomonadales--3:gtdb_phylum_counter=p__Proteobacteria--3:gtdb_species_counter=s__Halomonas arcis--1||s__Halomonas salicampi--1||s__Halomonas songnenensis--1:heptad_counter=MCP-36H--3:lbd_counter=:lca=d__Bacteria:lca_tree=g__Halomonas:name=N1000037:ref_name_counter=])0.883:0.00948124[&&NHX:Sample_counter=:Type_counter=GTDB--7:capture_class_counter=:capture_domain_counter=:capture_family_counter=:capture_genus_counter=:capture_order_counter=:capture_phylum_counter=:capture_species_counter=:evoltype=D:gtdb_class_counter=c__Gammaproteobacteria--7:gtdb_domain_counter=d__Bacteria--7:gtdb_family_counter=f__Halomonadaceae--7:gtdb_genus_counter=g__Halomonas--7:gtdb_order_counter=o__Pseudomonadales--7:gtdb_phylum_counter=p__Proteobacteria--7:gtdb_species_counter=s__Halomonas arcis--1||s__Halomonas boliviensis--1||s__Halomonas nigrificans--1||s__Halomonas olivaria--1||s__Halomonas salicampi--1||s__Halomonas songnenensis--1||s__Halomonas sp003031405--1:heptad_counter=MCP-36H--7:lbd_counter=:lca=d__Bacteria:lca_tree=g__Halomonas:name=N1000038:ref_name_counter=],(((RS_GCF_900111305.1_protein.faa_NZ_FOGS01000001.1_151@PF00015_full_PFAM.315.509:0.00949303[&&NHX:Type=GTDB:gtdb_class=c__Gammaproteobacteria:gtdb_domain=d__Bacteria:gtdb_family=f__Halomonadaceae:gtdb_genus=g__Halomonas:gtdb_order=o__Pseudomonadales:gtdb_phylum=p__Proteobacteria:gtdb_species=s__Halomonas subterranea:heptad=MCP-36H:species=d__Bacteria_p__Proteobacteria_c__Gammaproteobacteria_o__Pseudomonadales_f__Halomonadaceae_g__Halomonas_s__Halomonas subterranea],(RS_GCF_900086985.1_protein.faa_NZ_LT593974.1_443@PF00015_full_PFAM.346.544:0.0159899[&&NHX:Type=GTDB:gtdb_class=c__Gammaproteobacteria:gtdb_domain=d__Bacteria:gtdb_family=f__Halomonadaceae:gtdb_genus=g__Halomonas:gtdb_order=o__Pseudomonadales:gtdb_phylum=p__Proteobacteria:gtdb_species=s__Halomonas sp900086985:heptad=MCP-36H:species=d__Bacteria_p__Proteobacteria_c__Gammaproteobacteria_o__Pseudomonadales_f__Halomonadaceae_g__Halomonas_s__Halomonas sp900086985],(RS_GCF_015767635.1_protein.faa_NZ_CP065230.1_3238@PF00015_full_PFAM.317.523:0.00661155[&&NHX:Type=GTDB:gtdb_class=c__Gammaproteobacteria:gtdb_domain=d__Bacteria:gtdb_family=f__Halomonadaceae:gtdb_genus=g__Halomonas:gtdb_order=o__Pseudomonadales:gtdb_phylum=p__Proteobacteria:gtdb_species=s__Halomonas sp002119345:heptad=MCP-36H:species=d__Bacteria_p__Proteobacteria_c__Gammaproteobacteria_o__Pseudomonadales_f__Halomonadaceae_g__Halomonas_s__Halomonas sp002119345],RS_GCF_014263395.1_protein.faa_NZ_CP058321.1_3068@PF00015_full_PFAM.319.518:5e-09[&&NHX:Type=GTDB:gtdb_class=c__Gammaproteobacteria:gtdb_domain=d__Bacteria:gtdb_family=f__Halomonadaceae:gtdb_genus=g__Halomonas:gtdb_order=o__Pseudomonadales:gtdb_phylum=p__Proteobacteria:gtdb_species=s__Halomonas sp014263395:heptad=MCP-36H:species=d__Bacteria_p__Proteobacteria_c__Gammaproteobacteria_o__Pseudomonadales_f__Halomonadaceae_g__Halomonas_s__Halomonas sp014263395])0.9:0.0119045[&&NHX:Sample_counter=:Type_counter=GTDB--2:capture_class_counter=:capture_domain_counter=:capture_family_counter=:capture_genus_counter=:capture_order_counter=:capture_phylum_counter=:capture_species_counter=:evoltype=D:gtdb_class_counter=c__Gammaproteobacteria--2:gtdb_domain_counter=d__Bacteria--2:gtdb_family_counter=f__Halomonadaceae--2:gtdb_genus_counter=g__Halomonas--2:gtdb_order_counter=o__Pseudomonadales--2:gtdb_phylum_counter=p__Proteobacteria--2:gtdb_species_counter=s__Halomonas sp002119345--1||s__Halomonas sp014263395--1:heptad_counter=MCP-36H--2:lbd_counter=:lca=d__Bacteria:lca_tree=g__Halomonas:name=N1000043:ref_name_counter=])0.949:0.0171342[&&NHX:Sample_counter=:Type_counter=GTDB--3:capture_class_counter=:capture_domain_counter=:capture_family_counter=:capture_genus_counter=:capture_order_counter=:capture_phylum_counter=:capture_species_counter=:evoltype=D:gtdb_class_counter=c__Gammaproteobacteria--3:gtdb_domain_counter=d__Bacteria--3:gtdb_family_counter=f__Halomonadaceae--3:gtdb_genus_counter=g__Halomonas--3:gtdb_order_counter=o__Pseudomonadales--3:gtdb_phylum_counter=p__Proteobacteria--3:gtdb_species_counter=s__Halomonas sp002119345--1||s__Halomonas sp014263395--1||s__Halomonas sp900086985--1:heptad_counter=MCP-36H--3:lbd_counter=:lca=d__Bacteria:lca_tree=g__Halomonas:name=N1000044:ref_name_counter=])0.772:0.00458354[&&NHX:Sample_counter=:Type_counter=GTDB--4:capture_class_counter=:capture_domain_counter=:capture_family_counter=:capture_genus_counter=:capture_order_counter=:capture_phylum_counter=:capture_species_counter=:evoltype=D:gtdb_class_counter=c__Gammaproteobacteria--4:gtdb_domain_counter=d__Bacteria--4:gtdb_family_counter=f__Halomonadaceae--4:gtdb_genus_counter=g__Halomonas--4:gtdb_order_counter=o__Pseudomonadales--4:gtdb_phylum_counter=p__Proteobacteria--4:gtdb_species_counter=s__Halomonas sp002119345--1||s__Halomonas sp014263395--1||s__Halomonas sp900086985--1||s__Halomonas subterranea--1:heptad_counter=MCP-36H--4:lbd_counter=:lca=d__Bacteria:lca_tree=g__Halomonas:name=N1000045:ref_name_counter=],(RS_GCF_002211105.1_protein.faa_NZ_JPUA01000043.1_140@PF00015_full_PFAM.315.542:0.0183679[&&NHX:Type=GTDB:gtdb_class=c__Gammaproteobacteria:gtdb_domain=d__Bacteria:gtdb_family=f__Halomonadaceae:gtdb_genus=g__Halomonas:gtdb_order=o__Pseudomonadales:gtdb_phylum=p__Proteobacteria:gtdb_species=s__Halomonas campaniensis_A:heptad=MCP-36H:species=d__Bacteria_p__Proteobacteria_c__Gammaproteobacteria_o__Pseudomonadales_f__Halomonadaceae_g__Halomonas_s__Halomonas campaniensis_A],RS_GCF_001651035.1_protein.faa_NZ_LXRG01000192.1_231@PF00015_full_PFAM.319.510:0.0111409[&&NHX:Type=GTDB:gtdb_class=c__Gammaproteobacteria:gtdb_domain=d__Bacteria:gtdb_family=f__Halomonadaceae:gtdb_genus=g__Halomonas:gtdb_order=o__Pseudomonadales:gtdb_phylum=p__Proteobacteria:gtdb_species=s__Halomonas sp001651035:heptad=MCP-36H:species=d__Bacteria_p__Proteobacteria_c__Gammaproteobacteria_o__Pseudomonadales_f__Halomonadaceae_g__Halomonas_s__Halomonas sp001651035])0:5e-09[&&NHX:Sample_counter=:Type_counter=GTDB--2:capture_class_counter=:capture_domain_counter=:capture_family_counter=:capture_genus_counter=:capture_order_counter=:capture_phylum_counter=:capture_species_counter=:evoltype=D:gtdb_class_counter=c__Gammaproteobacteria--2:gtdb_domain_counter=d__Bacteria--2:gtdb_family_counter=f__Halomonadaceae--2:gtdb_genus_counter=g__Halomonas--2:gtdb_order_counter=o__Pseudomonadales--2:gtdb_phylum_counter=p__Proteobacteria--2:gtdb_species_counter=s__Halomonas campaniensis_A--1||s__Halomonas sp001651035--1:heptad_counter=MCP-36H--2:lbd_counter=:lca=d__Bacteria:lca_tree=g__Halomonas:name=N1000048:ref_name_counter=])0.934:0.0109583[&&NHX:Sample_counter=:Type_counter=GTDB--6:capture_class_counter=:capture_domain_counter=:capture_family_counter=:capture_genus_counter=:capture_order_counter=:capture_phylum_counter=:capture_species_counter=:evoltype=D:gtdb_class_counter=c__Gammaproteobacteria--6:gtdb_domain_counter=d__Bacteria--6:gtdb_family_counter=f__Halomonadaceae--6:gtdb_genus_counter=g__Halomonas--6:gtdb_order_counter=o__Pseudomonadales--6:gtdb_phylum_counter=p__Proteobacteria--6:gtdb_species_counter=s__Halomonas campaniensis_A--1||s__Halomonas sp001651035--1||s__Halomonas sp002119345--1||s__Halomonas sp014263395--1||s__Halomonas sp900086985--1||s__Halomonas subterranea--1:heptad_counter=MCP-36H--6:lbd_counter=:lca=d__Bacteria:lca_tree=g__Halomonas:name=N1000049:ref_name_counter=],RS_GCF_002257525.1_protein.faa_NZ_CP022737.1_738@PF00015_full_PFAM.319.510:0.0111315[&&NHX:Type=GTDB:gtdb_class=c__Gammaproteobacteria:gtdb_domain=d__Bacteria:gtdb_family=f__Halomonadaceae:gtdb_genus=g__Halomonas:gtdb_order=o__Pseudomonadales:gtdb_phylum=p__Proteobacteria:gtdb_species=s__Halomonas ventosae_B:heptad=MCP-36H:species=d__Bacteria_p__Proteobacteria_c__Gammaproteobacteria_o__Pseudomonadales_f__Halomonadaceae_g__Halomonas_s__Halomonas ventosae_B])0.879:0.00717719[&&NHX:Sample_counter=:Type_counter=GTDB--7:capture_class_counter=:capture_domain_counter=:capture_family_counter=:capture_genus_counter=:capture_order_counter=:capture_phylum_counter=:capture_species_counter=:evoltype=D:gtdb_class_counter=c__Gammaproteobacteria--7:gtdb_domain_counter=d__Bacteria--7:gtdb_family_counter=f__Halomonadaceae--7:gtdb_genus_counter=g__Halomonas--7:gtdb_order_counter=o__Pseudomonadales--7:gtdb_phylum_counter=p__Proteobacteria--7:gtdb_species_counter=s__Halomonas campaniensis_A--1||s__Halomonas sp001651035--1||s__Halomonas sp002119345--1||s__Halomonas sp014263395--1||s__Halomonas sp900086985--1||s__Halomonas subterranea--1||s__Halomonas ventosae_B--1:heptad_counter=MCP-36H--7:lbd_counter=:lca=d__Bacteria:lca_tree=g__Halomonas:name=N1000051:ref_name_counter=])0.858:0.00814869[&&NHX:Sample_counter=:Type_counter=GTDB--14:capture_class_counter=:capture_domain_counter=:capture_family_counter=:capture_genus_counter=:capture_order_counter=:capture_phylum_counter=:capture_species_counter=:evoltype=D:gtdb_class_counter=c__Gammaproteobacteria--14:gtdb_domain_counter=d__Bacteria--14:gtdb_family_counter=f__Halomonadaceae--14:gtdb_genus_counter=g__Halomonas--14:gtdb_order_counter=o__Pseudomonadales--14:gtdb_phylum_counter=p__Proteobacteria--14:gtdb_species_counter=s__Halomonas arcis--1||s__Halomonas boliviensis--1||s__Halomonas campaniensis_A--1||s__Halomonas nigrificans--1||s__Halomonas olivaria--1||s__Halomonas salicampi--1||s__Halomonas songnenensis--1||s__Halomonas sp001651035--1||s__Halomonas sp002119345--1||s__Halomonas sp003031405--1||s__Halomonas sp014263395--1||s__Halomonas sp900086985--1||s__Halomonas subterranea--1||s__Halomonas ventosae_B--1:heptad_counter=MCP-36H--14:lbd_counter=:lca=d__Bacteria:lca_tree=g__Halomonas:name=N1000052:ref_name_counter=],(RS_GCF_001651035.1_protein.faa_NZ_LXRG01000192.1_232@PF00015_full_PFAM.316.514:0.0106989[&&NHX:Type=GTDB:gtdb_class=c__Gammaproteobacteria:gtdb_domain=d__Bacteria:gtdb_family=f__Halomonadaceae:gtdb_genus=g__Halomonas:gtdb_order=o__Pseudomonadales:gtdb_phylum=p__Proteobacteria:gtdb_species=s__Halomonas sp001651035:heptad=MCP-36H:species=d__Bacteria_p__Proteobacteria_c__Gammaproteobacteria_o__Pseudomonadales_f__Halomonadaceae_g__Halomonas_s__Halomonas sp001651035],RS_GCF_002257525.1_protein.faa_NZ_CP022737.1_737@PF00015_full_PFAM.315.539:0.0129511[&&NHX:Type=GTDB:gtdb_class=c__Gammaproteobacteria:gtdb_domain=d__Bacteria:gtdb_family=f__Halomonadaceae:gtdb_genus=g__Halomonas:gtdb_order=o__Pseudomonadales:gtdb_phylum=p__Proteobacteria:gtdb_species=s__Halomonas ventosae_B:heptad=MCP-36H:species=d__Bacteria_p__Proteobacteria_c__Gammaproteobacteria_o__Pseudomonadales_f__Halomonadaceae_g__Halomonas_s__Halomonas ventosae_B])0.898:0.0133325[&&NHX:Sample_counter=:Type_counter=GTDB--2:capture_class_counter=:capture_domain_counter=:capture_family_counter=:capture_genus_counter=:capture_order_counter=:capture_phylum_counter=:capture_species_counter=:evoltype=D:gtdb_class_counter=c__Gammaproteobacteria--2:gtdb_domain_counter=d__Bacteria--2:gtdb_family_counter=f__Halomonadaceae--2:gtdb_genus_counter=g__Halomonas--2:gtdb_order_counter=o__Pseudomonadales--2:gtdb_phylum_counter=p__Proteobacteria--2:gtdb_species_counter=s__Halomonas sp001651035--1||s__Halomonas ventosae_B--1:heptad_counter=MCP-36H--2:lbd_counter=:lca=d__Bacteria:lca_tree=g__Halomonas:name=N1000055:ref_name_counter=])0:5e-09[&&NHX:Sample_counter=:Type_counter=GTDB--16:capture_class_counter=:capture_domain_counter=:capture_family_counter=:capture_genus_counter=:capture_order_counter=:capture_phylum_counter=:capture_species_counter=:evoltype=D:gtdb_class_counter=c__Gammaproteobacteria--16:gtdb_domain_counter=d__Bacteria--16:gtdb_family_counter=f__Halomonadaceae--16:gtdb_genus_counter=g__Halomonas--16:gtdb_order_counter=o__Pseudomonadales--16:gtdb_phylum_counter=p__Proteobacteria--16:gtdb_species_counter=s__Halomonas arcis--1||s__Halomonas boliviensis--1||s__Halomonas campaniensis_A--1||s__Halomonas nigrificans--1||s__Halomonas olivaria--1||s__Halomonas salicampi--1||s__Halomonas songnenensis--1||s__Halomonas sp001651035--2||s__Halomonas sp002119345--1||s__Halomonas sp003031405--1||s__Halomonas sp014263395--1||s__Halomonas sp900086985--1||s__Halomonas subterranea--1||s__Halomonas ventosae_B--2:heptad_counter=MCP-36H--16:lbd_counter=:lca=d__Bacteria:lca_tree=g__Halomonas:name=N1000056:ref_name_counter=])0.461:0.0317205[&&NHX:Sample_counter=:Type_counter=GTDB--23:capture_class_counter=:capture_domain_counter=:capture_family_counter=:capture_genus_counter=:capture_order_counter=:capture_phylum_counter=:capture_species_counter=:evoltype=D:gtdb_class_counter=c__Gammaproteobacteria--23:gtdb_domain_counter=d__Bacteria--23:gtdb_family_counter=f__Halomonadaceae--23:gtdb_genus_counter=g__Halomonas--23:gtdb_order_counter=o__Pseudomonadales--23:gtdb_phylum_counter=p__Proteobacteria--23:gtdb_species_counter=s__Halomonas alkaliantarctica--1||s__Halomonas arcis--1||s__Halomonas boliviensis--1||s__Halomonas campaniensis_A--2||s__Halomonas nigrificans--1||s__Halomonas olivaria--2||s__Halomonas salicampi--1||s__Halomonas songnenensis--1||s__Halomonas sp001651035--2||s__Halomonas sp002119345--1||s__Halomonas sp002366715--1||s__Halomonas sp003031405--1||s__Halomonas sp014263395--1||s__Halomonas sp900086985--1||s__Halomonas subterranea--1||s__Halomonas titanicae--2||s__Halomonas variabilis--1||s__Halomonas ventosae_B--2:heptad_counter=MCP-36H--23:lbd_counter=:lca=d__Bacteria:lca_tree=g__Halomonas:name=N1000057:ref_name_counter=])0.983:0.0743062[&&NHX:Sample_counter=:Type_counter=GTDB--25:capture_class_counter=:capture_domain_counter=:capture_family_counter=:capture_genus_counter=:capture_order_counter=:capture_phylum_counter=:capture_species_counter=:evoltype=D:gtdb_class_counter=c__Gammaproteobacteria--25:gtdb_domain_counter=d__Bacteria--25:gtdb_family_counter=f__Halomonadaceae--25:gtdb_genus_counter=g__Halomonas--25:gtdb_order_counter=o__Pseudomonadales--25:gtdb_phylum_counter=p__Proteobacteria--25:gtdb_species_counter=s__Halomonas alkaliantarctica--1||s__Halomonas arcis--1||s__Halomonas boliviensis--1||s__Halomonas campaniensis_A--2||s__Halomonas hamiltonii--1||s__Halomonas nigrificans--1||s__Halomonas olivaria--2||s__Halomonas salicampi--1||s__Halomonas songnenensis--1||s__Halomonas sp001651035--2||s__Halomonas sp002119345--1||s__Halomonas sp002366715--1||s__Halomonas sp003031405--1||s__Halomonas sp014263395--1||s__Halomonas sp900086985--1||s__Halomonas stevensii--1||s__Halomonas subterranea--1||s__Halomonas titanicae--2||s__Halomonas variabilis--1||s__Halomonas ventosae_B--2:heptad_counter=MCP-36H--25:lbd_counter=:lca=d__Bacteria:lca_tree=g__Halomonas:name=N1000058:ref_name_counter=])0.13:0.0145954[&&NHX:Sample_counter=:Type_counter=GTDB--38:capture_class_counter=:capture_domain_counter=:capture_family_counter=:capture_genus_counter=:capture_order_counter=:capture_phylum_counter=:capture_species_counter=:evoltype=D:gtdb_class_counter=c__Gammaproteobacteria--38:gtdb_domain_counter=d__Bacteria--38:gtdb_family_counter=f__Halomonadaceae--38:gtdb_genus_counter=g__Halomonas--30||g__Halomonas_A--2||g__Halomonas_B--5||g__Halomonas_C--1:gtdb_order_counter=o__Pseudomonadales--38:gtdb_phylum_counter=p__Proteobacteria--38:gtdb_species_counter=s__Halomonas alkaliantarctica--1||s__Halomonas arcis--1||s__Halomonas boliviensis--1||s__Halomonas campaniensis_A--2||s__Halomonas hamiltonii--1||s__Halomonas lactosivorans--1||s__Halomonas nigrificans--1||s__Halomonas olivaria--2||s__Halomonas salicampi--1||s__Halomonas saliphila--1||s__Halomonas songnenensis--1||s__Halomonas sp000246875--1||s__Halomonas sp001651035--2||s__Halomonas sp002119345--1||s__Halomonas sp002366715--1||s__Halomonas sp003031405--1||s__Halomonas sp009834345--1||s__Halomonas sp014263395--1||s__Halomonas sp017868935--1||s__Halomonas sp900086985--1||s__Halomonas stevensii--1||s__Halomonas subterranea--1||s__Halomonas titanicae--2||s__Halomonas variabilis--1||s__Halomonas ventosae_B--2||s__Halomonas_A xinjiangensis--2||s__Halomonas_B pantelleriensis--1||s__Halomonas_B socia--1||s__Halomonas_B sp002286975--1||s__Halomonas_B sp013009075--1||s__Halomonas_B sp014779595--1||s__Halomonas_C lutea--1:heptad_counter=MCP-36H--38:lbd_counter=:lca=d__Bacteria:lca_tree=f__Halomonadaceae:name=N1000059:ref_name_counter=],((RS_GCF_900128925.1_protein.faa_NZ_FQUJ01000020.1_48@PF00015_full_PFAM.319.570:0.0394887[&&NHX:Type=GTDB:gtdb_class=c__Gammaproteobacteria:gtdb_domain=d__Bacteria:gtdb_family=f__Halomonadaceae:gtdb_genus=g__Halomonas_C:gtdb_order=o__Pseudomonadales:gtdb_phylum=p__Proteobacteria:gtdb_species=s__Halomonas_C ilicicola:heptad=MCP-36H:species=d__Bacteria_p__Proteobacteria_c__Gammaproteobacteria_o__Pseudomonadales_f__Halomonadaceae_g__Halomonas_C_s__Halomonas_C ilicicola],RS_GCF_007954585.1_protein.faa_NZ_CP042382.1_2061@PF00015_full_PFAM.322.526:0.0386257[&&NHX:Type=GTDB:gtdb_class=c__Gammaproteobacteria:gtdb_domain=d__Bacteria:gtdb_family=f__Halomonadaceae:gtdb_genus=g__Pistricoccus:gtdb_order=o__Pseudomonadales:gtdb_phylum=p__Proteobacteria:gtdb_species=s__Pistricoccus aurantiacus:heptad=MCP-36H:species=d__Bacteria_p__Proteobacteria_c__Gammaproteobacteria_o__Pseudomonadales_f__Halomonadaceae_g__Pistricoccus_s__Pistricoccus aurantiacus])0.974:0.0641797[&&NHX:Sample_counter=:Type_counter=GTDB--2:capture_class_counter=:capture_domain_counter=:capture_family_counter=:capture_genus_counter=:capture_order_counter=:capture_phylum_counter=:capture_species_counter=:evoltype=D:gtdb_class_counter=c__Gammaproteobacteria--2:gtdb_domain_counter=d__Bacteria--2:gtdb_family_counter=f__Halomonadaceae--2:gtdb_genus_counter=g__Halomonas_C--1||g__Pistricoccus--1:gtdb_order_counter=o__Pseudomonadales--2:gtdb_phylum_counter=p__Proteobacteria--2:gtdb_species_counter=s__Halomonas_C ilicicola--1||s__Pistricoccus aurantiacus--1:heptad_counter=MCP-36H--2:lbd_counter=:lca=d__Bacteria:lca_tree=f__Halomonadaceae:name=N1000062:ref_name_counter=],((((RS_GCF_001882345.1_protein.faa_NZ_MINL01000001.1_617@PF00015_full_PFAM.320.514:0.0159787[&&NHX:Type=GTDB:gtdb_class=c__Gammaproteobacteria:gtdb_domain=d__Bacteria:gtdb_family=f__Halomonadaceae:gtdb_genus=g__Halomonas:gtdb_order=o__Pseudomonadales:gtdb_phylum=p__Proteobacteria:gtdb_species=s__Halomonas sp001882345:heptad=MCP-36H:species=d__Bacteria_p__Proteobacteria_c__Gammaproteobacteria_o__Pseudomonadales_f__Halomonadaceae_g__Halomonas_s__Halomonas sp001882345],(RS_GCF_015767635.1_protein.faa_NZ_CP065230.1_2007@PF00015_full_PFAM.321.510:0.00373677[&&NHX:Type=GTDB:gtdb_class=c__Gammaproteobacteria:gtdb_domain=d__Bacteria:gtdb_family=f__Halomonadaceae:gtdb_genus=g__Halomonas:gtdb_order=o__Pseudomonadales:gtdb_phylum=p__Proteobacteria:gtdb_species=s__Halomonas sp002119345:heptad=MCP-36H:species=d__Bacteria_p__Proteobacteria_c__Gammaproteobacteria_o__Pseudomonadales_f__Halomonadaceae_g__Halomonas_s__Halomonas sp002119345],RS_GCF_900111305.1_protein.faa_NZ_FOGS01000002.1_6@PF00015_full_PFAM.320.509:0.0039791[&&NHX:Type=GTDB:gtdb_class=c__Gammaproteobacteria:gtdb_domain=d__Bacteria:gtdb_family=f__Halomonadaceae:gtdb_genus=g__Halomonas:gtdb_order=o__Pseudomonadales:gtdb_phylum=p__Proteobacteria:gtdb_species=s__Halomonas subterranea:heptad=MCP-36H:species=d__Bacteria_p__Proteobacteria_c__Gammaproteobacteria_o__Pseudomonadales_f__Halomonadaceae_g__Halomonas_s__Halomonas subterranea])0.956:0.0313623[&&NHX:Sample_counter=:Type_counter=GTDB--2:capture_class_counter=:capture_domain_counter=:capture_family_counter=:capture_genus_counter=:capture_order_counter=:capture_phylum_counter=:capture_species_counter=:evoltype=D:gtdb_class_counter=c__Gammaproteobacteria--2:gtdb_domain_counter=d__Bacteria--2:gtdb_family_counter=f__Halomonadaceae--2:gtdb_genus_counter=g__Halomonas--2:gtdb_order_counter=o__Pseudomonadales--2:gtdb_phylum_counter=p__Proteobacteria--2:gtdb_species_counter=s__Halomonas sp002119345--1||s__Halomonas subterranea--1:heptad_counter=MCP-36H--2:lbd_counter=:lca=d__Bacteria:lca_tree=g__Halomonas:name=N1000066:ref_name_counter=])0.805:0.015246[&&NHX:Sample_counter=:Type_counter=GTDB--3:capture_class_counter=:capture_domain_counter=:capture_family_counter=:capture_genus_counter=:capture_order_counter=:capture_phylum_counter=:capture_species_counter=:evoltype=D:gtdb_class_counter=c__Gammaproteobacteria--3:gtdb_domain_counter=d__Bacteria--3:gtdb_family_counter=f__Halomonadaceae--3:gtdb_genus_counter=g__Halomonas--3:gtdb_order_counter=o__Pseudomonadales--3:gtdb_phylum_counter=p__Proteobacteria--3:gtdb_species_counter=s__Halomonas sp001882345--1||s__Halomonas sp002119345--1||s__Halomonas subterranea--1:heptad_counter=MCP-36H--3:lbd_counter=:lca=d__Bacteria:lca_tree=g__Halomonas:name=N1000067:ref_name_counter=],((GB_GCA_002366715.1_protein.faa_DFBS01000030.1_5@PF00015_full_PFAM.320.518:0.0209069[&&NHX:Type=GTDB:gtdb_class=c__Gammaproteobacteria:gtdb_domain=d__Bacteria:gtdb_family=f__Halomonadaceae:gtdb_genus=g__Halomonas:gtdb_order=o__Pseudomonadales:gtdb_phylum=p__Proteobacteria:gtdb_species=s__Halomonas sp002366715:heptad=MCP-36H:species=d__Bacteria_p__Proteobacteria_c__Gammaproteobacteria_o__Pseudomonadales_f__Halomonadaceae_g__Halomonas_s__Halomonas sp002366715],(RS_GCF_001651035.1_protein.faa_NZ_LXRG01000054.1_428@PF00015_full_PFAM.318.512:0.0206585[&&NHX:Type=GTDB:gtdb_class=c__Gammaproteobacteria:gtdb_domain=d__Bacteria:gtdb_family=f__Halomonadaceae:gtdb_genus=g__Halomonas:gtdb_order=o__Pseudomonadales:gtdb_phylum=p__Proteobacteria:gtdb_species=s__Halomonas sp001651035:heptad=MCP-36H:species=d__Bacteria_p__Proteobacteria_c__Gammaproteobacteria_o__Pseudomonadales_f__Halomonadaceae_g__Halomonas_s__Halomonas sp001651035],RS_GCF_002257525.1_protein.faa_NZ_CP022737.1_2777@PF00015_full_PFAM.319.515:0.00564836[&&NHX:Type=GTDB:gtdb_class=c__Gammaproteobacteria:gtdb_domain=d__Bacteria:gtdb_family=f__Halomonadaceae:gtdb_genus=g__Halomonas:gtdb_order=o__Pseudomonadales:gtdb_phylum=p__Proteobacteria:gtdb_species=s__Halomonas ventosae_B:heptad=MCP-36H:species=d__Bacteria_p__Proteobacteria_c__Gammaproteobacteria_o__Pseudomonadales_f__Halomonadaceae_g__Halomonas_s__Halomonas ventosae_B])0.896:0.0148898[&&NHX:Sample_counter=:Type_counter=GTDB--2:capture_class_counter=:capture_domain_counter=:capture_family_counter=:capture_genus_counter=:capture_order_counter=:capture_phylum_counter=:capture_species_counter=:evoltype=D:gtdb_class_counter=c__Gammaproteobacteria--2:gtdb_domain_counter=d__Bacteria--2:gtdb_family_counter=f__Halomonadaceae--2:gtdb_genus_counter=g__Halomonas--2:gtdb_order_counter=o__Pseudomonadales--2:gtdb_phylum_counter=p__Proteobacteria--2:gtdb_species_counter=s__Halomonas sp001651035--1||s__Halomonas ventosae_B--1:heptad_counter=MCP-36H--2:lbd_counter=:lca=d__Bacteria:lca_tree=g__Halomonas:name=N1000071:ref_name_counter=])0.428:0.00601932[&&NHX:Sample_counter=:Type_counter=GTDB--3:capture_class_counter=:capture_domain_counter=:capture_family_counter=:capture_genus_counter=:capture_order_counter=:capture_phylum_counter=:capture_species_counter=:evoltype=D:gtdb_class_counter=c__Gammaproteobacteria--3:gtdb_domain_counter=d__Bacteria--3:gtdb_family_counter=f__Halomonadaceae--3:gtdb_genus_counter=g__Halomonas--3:gtdb_order_counter=o__Pseudomonadales--3:gtdb_phylum_counter=p__Proteobacteria--3:gtdb_species_counter=s__Halomonas sp001651035--1||s__Halomonas sp002366715--1||s__Halomonas ventosae_B--1:heptad_counter=MCP-36H--3:lbd_counter=:lca=d__Bacteria:lca_tree=g__Halomonas:name=N1000072:ref_name_counter=],(RS_GCF_002257525.1_protein.faa_NZ_CP022737.1_1418@PF00015_full_PFAM.319.518:0.0148179[&&NHX:Type=GTDB:gtdb_class=c__Gammaproteobacteria:gtdb_domain=d__Bacteria:gtdb_family=f__Halomonadaceae:gtdb_genus=g__Halomonas:gtdb_order=o__Pseudomonadales:gtdb_phylum=p__Proteobacteria:gtdb_species=s__Halomonas ventosae_B:heptad=MCP-36H:species=d__Bacteria_p__Proteobacteria_c__Gammaproteobacteria_o__Pseudomonadales_f__Halomonadaceae_g__Halomonas_s__Halomonas ventosae_B],((RS_GCF_007991175.1_protein.faa_NZ_BJXV01000001.1_86@PF00015_full_PFAM.324.518:0.0316563[&&NHX:Type=GTDB:gtdb_class=c__Gammaproteobacteria:gtdb_domain=d__Bacteria:gtdb_family=f__Halomonadaceae:gtdb_genus=g__Halomonas:gtdb_order=o__Pseudomonadales:gtdb_phylum=p__Proteobacteria:gtdb_species=s__Halomonas variabilis:heptad=MCP-36H:species=d__Bacteria_p__Proteobacteria_c__Gammaproteobacteria_o__Pseudomonadales_f__Halomonadaceae_g__Halomonas_s__Halomonas variabilis],RS_GCF_003990195.1_protein.faa_NZ_RZHD01000004.1_534@PF00015_full_PFAM.322.513:0.0233811[&&NHX:Type=GTDB:gtdb_class=c__Gammaproteobacteria:gtdb_domain=d__Bacteria:gtdb_family=f__Halomonadaceae:gtdb_genus=g__Halomonas:gtdb_order=o__Pseudomonadales:gtdb_phylum=p__Proteobacteria:gtdb_species=s__Halomonas sp003990195:heptad=MCP-36H:species=d__Bacteria_p__Proteobacteria_c__Gammaproteobacteria_o__Pseudomonadales_f__Halomonadaceae_g__Halomonas_s__Halomonas sp003990195])0.503:0.00446429[&&NHX:Sample_counter=:Type_counter=GTDB--2:capture_class_counter=:capture_domain_counter=:capture_family_counter=:capture_genus_counter=:capture_order_counter=:capture_phylum_counter=:capture_species_counter=:evoltype=D:gtdb_class_counter=c__Gammaproteobacteria--2:gtdb_domain_counter=d__Bacteria--2:gtdb_family_counter=f__Halomonadaceae--2:gtdb_genus_counter=g__Halomonas--2:gtdb_order_counter=o__Pseudomonadales--2:gtdb_phylum_counter=p__Proteobacteria--2:gtdb_species_counter=s__Halomonas sp003990195--1||s__Halomonas variabilis--1:heptad_counter=MCP-36H--2:lbd_counter=:lca=d__Bacteria:lca_tree=g__Halomonas:name=N1000076:ref_name_counter=],RS_GCF_012427705.1_protein.faa_NZ_CP048602.1_252@PF00015_full_PFAM.318.521:0.0612443[&&NHX:Type=GTDB:gtdb_class=c__Gammaproteobacteria:gtdb_domain=d__Bacteria:gtdb_family=f__Halomonadaceae:gtdb_genus=g__Halomonas:gtdb_order=o__Pseudomonadales:gtdb_phylum=p__Proteobacteria:gtdb_species=s__Halomonas piezotolerans:heptad=MCP-36H:species=d__Bacteria_p__Proteobacteria_c__Gammaproteobacteria_o__Pseudomonadales_f__Halomonadaceae_g__Halomonas_s__Halomonas piezotolerans])0.59:0.00342213[&&NHX:Sample_counter=:Type_counter=GTDB--3:capture_class_counter=:capture_domain_counter=:capture_family_counter=:capture_genus_counter=:capture_order_counter=:capture_phylum_counter=:capture_species_counter=:evoltype=D:gtdb_class_counter=c__Gammaproteobacteria--3:gtdb_domain_counter=d__Bacteria--3:gtdb_family_counter=f__Halomonadaceae--3:gtdb_genus_counter=g__Halomonas--3:gtdb_order_counter=o__Pseudomonadales--3:gtdb_phylum_counter=p__Proteobacteria--3:gtdb_species_counter=s__Halomonas piezotolerans--1||s__Halomonas sp003990195--1||s__Halomonas variabilis--1:heptad_counter=MCP-36H--3:lbd_counter=:lca=d__Bacteria:lca_tree=g__Halomonas:name=N1000078:ref_name_counter=])0.817:0.00726664[&&NHX:Sample_counter=:Type_counter=GTDB--4:capture_class_counter=:capture_domain_counter=:capture_family_counter=:capture_genus_counter=:capture_order_counter=:capture_phylum_counter=:capture_species_counter=:evoltype=D:gtdb_class_counter=c__Gammaproteobacteria--4:gtdb_domain_counter=d__Bacteria--4:gtdb_family_counter=f__Halomonadaceae--4:gtdb_genus_counter=g__Halomonas--4:gtdb_order_counter=o__Pseudomonadales--4:gtdb_phylum_counter=p__Proteobacteria--4:gtdb_species_counter=s__Halomonas piezotolerans--1||s__Halomonas sp003990195--1||s__Halomonas variabilis--1||s__Halomonas ventosae_B--1:heptad_counter=MCP-36H--4:lbd_counter=:lca=d__Bacteria:lca_tree=g__Halomonas:name=N1000079:ref_name_counter=])0.881:0.0166334[&&NHX:Sample_counter=:Type_counter=GTDB--7:capture_class_counter=:capture_domain_counter=:capture_family_counter=:capture_genus_counter=:capture_order_counter=:capture_phylum_counter=:capture_species_counter=:evoltype=D:gtdb_class_counter=c__Gammaproteobacteria--7:gtdb_domain_counter=d__Bacteria--7:gtdb_family_counter=f__Halomonadaceae--7:gtdb_genus_counter=g__Halomonas--7:gtdb_order_counter=o__Pseudomonadales--7:gtdb_phylum_counter=p__Proteobacteria--7:gtdb_species_counter=s__Halomonas piezotolerans--1||s__Halomonas sp001651035--1||s__Halomonas sp002366715--1||s__Halomonas sp003990195--1||s__Halomonas variabilis--1||s__Halomonas ventosae_B--2:heptad_counter=MCP-36H--7:lbd_counter=:lca=d__Bacteria:lca_tree=g__Halomonas:name=N1000080:ref_name_counter=])0.773:0.0126438[&&NHX:Sample_counter=:Type_counter=GTDB--10:capture_class_counter=:capture_domain_counter=:capture_family_counter=:capture_genus_counter=:capture_order_counter=:capture_phylum_counter=:capture_species_counter=:evoltype=D:gtdb_class_counter=c__Gammaproteobacteria--10:gtdb_domain_counter=d__Bacteria--10:gtdb_family_counter=f__Halomonadaceae--10:gtdb_genus_counter=g__Halomonas--10:gtdb_order_counter=o__Pseudomonadales--10:gtdb_phylum_counter=p__Proteobacteria--10:gtdb_species_counter=s__Halomonas piezotolerans--1||s__Halomonas sp001651035--1||s__Halomonas sp001882345--1||s__Halomonas sp002119345--1||s__Halomonas sp002366715--1||s__Halomonas sp003990195--1||s__Halomonas subterranea--1||s__Halomonas variabilis--1||s__Halomonas ventosae_B--2:heptad_counter=MCP-36H--10:lbd_counter=:lca=d__Bacteria:lca_tree=g__Halomonas:name=N1000081:ref_name_counter=],GB_GCA_007182875.1_protein.faa_AP019514.1_2207@PF00015_full_PFAM.1.150:0.0273633[&&NHX:Type=GTDB:gtdb_class=c__Gammaproteobacteria:gtdb_domain=d__Bacteria:gtdb_family=f__Halomonadaceae:gtdb_genus=g__Halomonas:gtdb_order=o__Pseudomonadales:gtdb_phylum=p__Proteobacteria:gtdb_species=s__Halomonas sulfidaeris:heptad=MCP-36H:species=d__Bacteria_p__Proteobacteria_c__Gammaproteobacteria_o__Pseudomonadales_f__Halomonadaceae_g__Halomonas_s__Halomonas sulfidaeris])0.854:0.025153[&&NHX:Sample_counter=:Type_counter=GTDB--11:capture_class_counter=:capture_domain_counter=:capture_family_counter=:capture_genus_counter=:capture_order_counter=:capture_phylum_counter=:capture_species_counter=:evoltype=D:gtdb_class_counter=c__Gammaproteobacteria--11:gtdb_domain_counter=d__Bacteria--11:gtdb_family_counter=f__Halomonadaceae--11:gtdb_genus_counter=g__Halomonas--11:gtdb_order_counter=o__Pseudomonadales--11:gtdb_phylum_counter=p__Proteobacteria--11:gtdb_species_counter=s__Halomonas piezotolerans--1||s__Halomonas sp001651035--1||s__Halomonas sp001882345--1||s__Halomonas sp002119345--1||s__Halomonas sp002366715--1||s__Halomonas sp003990195--1||s__Halomonas subterranea--1||s__Halomonas sulfidaeris--1||s__Halomonas variabilis--1||s__Halomonas ventosae_B--2:heptad_counter=MCP-36H--11:lbd_counter=:lca=d__Bacteria:lca_tree=g__Halomonas:name=N1000083:ref_name_counter=],(RS_GCF_900113605.1_protein.faa_NZ_FOPY01000002.1_145@PF00015_full_PFAM.322.533:0.0100442[&&NHX:Type=GTDB:gtdb_class=c__Gammaproteobacteria:gtdb_domain=d__Bacteria:gtdb_family=f__Halomonadaceae:gtdb_genus=g__Halomonas_C:gtdb_order=o__Pseudomonadales:gtdb_phylum=p__Proteobacteria:gtdb_species=s__Halomonas_C xianhensis:heptad=MCP-36H:species=d__Bacteria_p__Proteobacteria_c__Gammaproteobacteria_o__Pseudomonadales_f__Halomonadaceae_g__Halomonas_C_s__Halomonas_C xianhensis],RS_GCF_000378505.1_protein.faa_NZ_KB899993.1_298@PF00015_full_PFAM.323.529:0.0231294[&&NHX:Type=GTDB:gtdb_class=c__Gammaproteobacteria:gtdb_domain=d__Bacteria:gtdb_family=f__Halomonadaceae:gtdb_genus=g__Halomonas_C:gtdb_order=o__Pseudomonadales:gtdb_phylum=p__Proteobacteria:gtdb_species=s__Halomonas_C lutea:heptad=MCP-36H:species=d__Bacteria_p__Proteobacteria_c__Gammaproteobacteria_o__Pseudomonadales_f__Halomonadaceae_g__Halomonas_C_s__Halomonas_C lutea])0.917:0.0310805[&&NHX:Sample_counter=:Type_counter=GTDB--2:capture_class_counter=:capture_domain_counter=:capture_family_counter=:capture_genus_counter=:capture_order_counter=:capture_phylum_counter=:capture_species_counter=:evoltype=D:gtdb_class_counter=c__Gammaproteobacteria--2:gtdb_domain_counter=d__Bacteria--2:gtdb_family_counter=f__Halomonadaceae--2:gtdb_genus_counter=g__Halomonas_C--2:gtdb_order_counter=o__Pseudomonadales--2:gtdb_phylum_counter=p__Proteobacteria--2:gtdb_species_counter=s__Halomonas_C lutea--1||s__Halomonas_C xianhensis--1:heptad_counter=MCP-36H--2:lbd_counter=:lca=d__Bacteria:lca_tree=g__Halomonas_C:name=N1000086:ref_name_counter=])0.999:0.101775[&&NHX:Sample_counter=:Type_counter=GTDB--13:capture_class_counter=:capture_domain_counter=:capture_family_counter=:capture_genus_counter=:capture_order_counter=:capture_phylum_counter=:capture_species_counter=:evoltype=D:gtdb_class_counter=c__Gammaproteobacteria--13:gtdb_domain_counter=d__Bacteria--13:gtdb_family_counter=f__Halomonadaceae--13:gtdb_genus_counter=g__Halomonas--11||g__Halomonas_C--2:gtdb_order_counter=o__Pseudomonadales--13:gtdb_phylum_counter=p__Proteobacteria--13:gtdb_species_counter=s__Halomonas piezotolerans--1||s__Halomonas sp001651035--1||s__Halomonas sp001882345--1||s__Halomonas sp002119345--1||s__Halomonas sp002366715--1||s__Halomonas sp003990195--1||s__Halomonas subterranea--1||s__Halomonas sulfidaeris--1||s__Halomonas variabilis--1||s__Halomonas ventosae_B--2||s__Halomonas_C lutea--1||s__Halomonas_C xianhensis--1:heptad_counter=MCP-36H--13:lbd_counter=:lca=d__Bacteria:lca_tree=f__Halomonadaceae:name=N1000087:ref_name_counter=])0.899:0.0435317[&&NHX:Sample_counter=:Type_counter=GTDB--15:capture_class_counter=:capture_domain_counter=:capture_family_counter=:capture_genus_counter=:capture_order_counter=:capture_phylum_counter=:capture_species_counter=:evoltype=D:gtdb_class_counter=c__Gammaproteobacteria--15:gtdb_domain_counter=d__Bacteria--15:gtdb_family_counter=f__Halomonadaceae--15:gtdb_genus_counter=g__Halomonas--11||g__Halomonas_C--3||g__Pistricoccus--1:gtdb_order_counter=o__Pseudomonadales--15:gtdb_phylum_counter=p__Proteobacteria--15:gtdb_species_counter=s__Halomonas piezotolerans--1||s__Halomonas sp001651035--1||s__Halomonas sp001882345--1||s__Halomonas sp002119345--1||s__Halomonas sp002366715--1||s__Halomonas sp003990195--1||s__Halomonas subterranea--1||s__Halomonas sulfidaeris--1||s__Halomonas variabilis--1||s__Halomonas ventosae_B--2||s__Halomonas_C ilicicola--1||s__Halomonas_C lutea--1||s__Halomonas_C xianhensis--1||s__Pistricoccus aurantiacus--1:heptad_counter=MCP-36H--15:lbd_counter=:lca=d__Bacteria:lca_tree=f__Halomonadaceae:name=N1000088:ref_name_counter=])0.561:0.0182773[&&NHX:Sample_counter=:Type_counter=GTDB--53:capture_class_counter=:capture_domain_counter=:capture_family_counter=:capture_genus_counter=:capture_order_counter=:capture_phylum_counter=:capture_species_counter=:evoltype=D:gtdb_class_counter=c__Gammaproteobacteria--53:gtdb_domain_counter=d__Bacteria--53:gtdb_family_counter=f__Halomonadaceae--53:gtdb_genus_counter=g__Halomonas--41||g__Halomonas_A--2||g__Halomonas_B--5||g__Halomonas_C--4||g__Pistricoccus--1:gtdb_order_counter=o__Pseudomonadales--53:gtdb_phylum_counter=p__Proteobacteria--53:gtdb_species_counter=s__Halomonas alkaliantarctica--1||s__Halomonas arcis--1||s__Halomonas boliviensis--1||s__Halomonas campaniensis_A--2||s__Halomonas hamiltonii--1||s__Halomonas lactosivorans--1||s__Halomonas nigrificans--1||s__Halomonas olivaria--2||s__Halomonas piezotolerans--1||s__Halomonas salicampi--1||s__Halomonas saliphila--1||s__Halomonas songnenensis--1||s__Halomonas sp000246875--1||s__Halomonas sp001651035--3||s__Halomonas sp001882345--1||s__Halomonas sp002119345--2||s__Halomonas sp002366715--2||s__Halomonas sp003031405--1||s__Halomonas sp003990195--1||s__Halomonas sp009834345--1||s__Halomonas sp014263395--1||s__Halomonas sp017868935--1||s__Halomonas sp900086985--1||s__Halomonas stevensii--1||s__Halomonas subterranea--2||s__Halomonas sulfidaeris--1||s__Halomonas titanicae--2||s__Halomonas variabilis--2||s__Halomonas ventosae_B--4||s__Halomonas_A xinjiangensis--2||s__Halomonas_B pantelleriensis--1||s__Halomonas_B socia--1||s__Halomonas_B sp002286975--1||s__Halomonas_B sp013009075--1||s__Halomonas_B sp014779595--1||s__Halomonas_C ilicicola--1||s__Halomonas_C lutea--2||s__Halomonas_C xianhensis--1||s__Pistricoccus aurantiacus--1:heptad_counter=MCP-36H--53:lbd_counter=:lca=d__Bacteria:lca_tree=f__Halomonadaceae:name=N1000089:ref_name_counter=],(RS_GCF_001431725.1_protein.faa_NZ_CP013106.1_3044@PF00015_full_PFAM.318.502:0.177597[&&NHX:Type=GTDB:gtdb_class=c__Gammaproteobacteria:gtdb_domain=d__Bacteria:gtdb_family=f__Halomonadaceae:gtdb_genus=g__Halomonas:gtdb_order=o__Pseudomonadales:gtdb_phylum=p__Proteobacteria:gtdb_species=s__Halomonas huangheensis:heptad=MCP-36H:species=d__Bacteria_p__Proteobacteria_c__Gammaproteobacteria_o__Pseudomonadales_f__Halomonadaceae_g__Halomonas_s__Halomonas huangheensis],(RS_GCF_004364315.1_protein.faa_NZ_SOBR01000003.1_197@PF00015_full_PFAM.318.512:5e-09[&&NHX:Type=GTDB:gtdb_class=c__Gammaproteobacteria:gtdb_domain=d__Bacteria:gtdb_family=f__Halomonadaceae:gtdb_genus=g__Chromohalobacter:gtdb_order=o__Pseudomonadales:gtdb_phylum=p__Proteobacteria:gtdb_species=s__Chromohalobacter marismortui:heptad=MCP-36H:species=d__Bacteria_p__Proteobacteria_c__Gammaproteobacteria_o__Pseudomonadales_f__Halomonadaceae_g__Chromohalobacter_s__Chromohalobacter marismortui],(RS_GCF_900221025.1_protein.faa_NZ_OBQJ01000012.1_36@PF00015_full_PFAM.317.513:0.0109818[&&NHX:Type=GTDB:gtdb_class=c__Gammaproteobacteria:gtdb_domain=d__Bacteria:gtdb_family=f__Halomonadaceae:gtdb_genus=g__Chromohalobacter:gtdb_order=o__Pseudomonadales:gtdb_phylum=p__Proteobacteria:gtdb_species=s__Chromohalobacter canadensis:heptad=MCP-36H:species=d__Bacteria_p__Proteobacteria_c__Gammaproteobacteria_o__Pseudomonadales_f__Halomonadaceae_g__Chromohalobacter_s__Chromohalobacter canadensis],(RS_GCF_000821045.2_protein.faa_NZ_LN651367.1_211@PF00015_full_PFAM.318.509:5e-09[&&NHX:Type=GTDB:gtdb_class=c__Gammaproteobacteria:gtdb_domain=d__Bacteria:gtdb_family=f__Halomonadaceae:gtdb_genus=g__Chromohalobacter:gtdb_order=o__Pseudomonadales:gtdb_phylum=p__Proteobacteria:gtdb_species=s__Chromohalobacter japonicus:heptad=MCP-36H:species=d__Bacteria_p__Proteobacteria_c__Gammaproteobacteria_o__Pseudomonadales_f__Halomonadaceae_g__Chromohalobacter_s__Chromohalobacter japonicus],(GB_GCA_000761475.1_protein.faa_JQNW01000001.1_199@PF00015_full_PFAM.318.510:5e-09[&&NHX:Type=GTDB:gtdb_class=c__Gammaproteobacteria:gtdb_domain=d__Bacteria:gtdb_family=f__Halomonadaceae:gtdb_genus=g__Chromohalobacter:gtdb_order=o__Pseudomonadales:gtdb_phylum=p__Proteobacteria:gtdb_species=s__Chromohalobacter israelensis:heptad=MCP-36H:species=d__Bacteria_p__Proteobacteria_c__Gammaproteobacteria_o__Pseudomonadales_f__Halomonadaceae_g__Chromohalobacter_s__Chromohalobacter israelensis],RS_GCF_013393405.1_protein.faa_NZ_JABEVP010000001.1_274@PF00015_full_PFAM.318.525:5e-09[&&NHX:Type=GTDB:gtdb_class=c__Gammaproteobacteria:gtdb_domain=d__Bacteria:gtdb_family=f__Halomonadaceae:gtdb_genus=g__Chromohalobacter:gtdb_order=o__Pseudomonadales:gtdb_phylum=p__Proteobacteria:gtdb_species=s__Chromohalobacter salexigens_A:heptad=MCP-36H:species=d__Bacteria_p__Proteobacteria_c__Gammaproteobacteria_o__Pseudomonadales_f__Halomonadaceae_g__Chromohalobacter_s__Chromohalobacter salexigens_A])0.462:5e-09[&&NHX:Sample_counter=:Type_counter=GTDB--2:capture_class_counter=:capture_domain_counter=:capture_family_counter=:capture_genus_counter=:capture_order_counter=:capture_phylum_counter=:capture_species_counter=:evoltype=D:gtdb_class_counter=c__Gammaproteobacteria--2:gtdb_domain_counter=d__Bacteria--2:gtdb_family_counter=f__Halomonadaceae--2:gtdb_genus_counter=g__Chromohalobacter--2:gtdb_order_counter=o__Pseudomonadales--2:gtdb_phylum_counter=p__Proteobacteria--2:gtdb_species_counter=s__Chromohalobacter israelensis--1||s__Chromohalobacter salexigens_A--1:heptad_counter=MCP-36H--2:lbd_counter=:lca=d__Bacteria:lca_tree=g__Chromohalobacter:name=N1000096:ref_name_counter=])0:5e-09[&&NHX:Sample_counter=:Type_counter=GTDB--3:capture_class_counter=:capture_domain_counter=:capture_family_counter=:capture_genus_counter=:capture_order_counter=:capture_phylum_counter=:capture_species_counter=:evoltype=D:gtdb_class_counter=c__Gammaproteobacteria--3:gtdb_domain_counter=d__Bacteria--3:gtdb_family_counter=f__Halomonadaceae--3:gtdb_genus_counter=g__Chromohalobacter--3:gtdb_order_counter=o__Pseudomonadales--3:gtdb_phylum_counter=p__Proteobacteria--3:gtdb_species_counter=s__Chromohalobacter israelensis--1||s__Chromohalobacter japonicus--1||s__Chromohalobacter salexigens_A--1:heptad_counter=MCP-36H--3:lbd_counter=:lca=d__Bacteria:lca_tree=g__Chromohalobacter:name=N1000097:ref_name_counter=])0.753:0.00427119[&&NHX:Sample_counter=:Type_counter=GTDB--4:capture_class_counter=:capture_domain_counter=:capture_family_counter=:capture_genus_counter=:capture_order_counter=:capture_phylum_counter=:capture_species_counter=:evoltype=D:gtdb_class_counter=c__Gammaproteobacteria--4:gtdb_domain_counter=d__Bacteria--4:gtdb_family_counter=f__Halomonadaceae--4:gtdb_genus_counter=g__Chromohalobacter--4:gtdb_order_counter=o__Pseudomonadales--4:gtdb_phylum_counter=p__Proteobacteria--4:gtdb_species_counter=s__Chromohalobacter canadensis--1||s__Chromohalobacter israelensis--1||s__Chromohalobacter japonicus--1||s__Chromohalobacter salexigens_A--1:heptad_counter=MCP-36H--4:lbd_counter=:lca=d__Bacteria:lca_tree=g__Chromohalobacter:name=N1000098:ref_name_counter=])0.985:0.0895013[&&NHX:Sample_counter=:Type_counter=GTDB--5:capture_class_counter=:capture_domain_counter=:capture_family_counter=:capture_genus_counter=:capture_order_counter=:capture_phylum_counter=:capture_species_counter=:evoltype=D:gtdb_class_counter=c__Gammaproteobacteria--5:gtdb_domain_counter=d__Bacteria--5:gtdb_family_counter=f__Halomonadaceae--5:gtdb_genus_counter=g__Chromohalobacter--5:gtdb_order_counter=o__Pseudomonadales--5:gtdb_phylum_counter=p__Proteobacteria--5:gtdb_species_counter=s__Chromohalobacter canadensis--1||s__Chromohalobacter israelensis--1||s__Chromohalobacter japonicus--1||s__Chromohalobacter marismortui--1||s__Chromohalobacter salexigens_A--1:heptad_counter=MCP-36H--5:lbd_counter=:lca=d__Bacteria:lca_tree=g__Chromohalobacter:name=N1000099:ref_name_counter=])0.978:0.0947061[&&NHX:Sample_counter=:Type_counter=GTDB--6:capture_class_counter=:capture_domain_counter=:capture_family_counter=:capture_genus_counter=:capture_order_counter=:capture_phylum_counter=:capture_species_counter=:evoltype=D:gtdb_class_counter=c__Gammaproteobacteria--6:gtdb_domain_counter=d__Bacteria--6:gtdb_family_counter=f__Halomonadaceae--6:gtdb_genus_counter=g__Chromohalobacter--5||g__Halomonas--1:gtdb_order_counter=o__Pseudomonadales--6:gtdb_phylum_counter=p__Proteobacteria--6:gtdb_species_counter=s__Chromohalobacter canadensis--1||s__Chromohalobacter israelensis--1||s__Chromohalobacter japonicus--1||s__Chromohalobacter marismortui--1||s__Chromohalobacter salexigens_A--1||s__Halomonas huangheensis--1:heptad_counter=MCP-36H--6:lbd_counter=:lca=d__Bacteria:lca_tree=f__Halomonadaceae:name=N1000100:ref_name_counter=])0.754:0.0310188[&&NHX:Sample_counter=:Type_counter=GTDB--59:capture_class_counter=:capture_domain_counter=:capture_family_counter=:capture_genus_counter=:capture_order_counter=:capture_phylum_counter=:capture_species_counter=:evoltype=D:gtdb_class_counter=c__Gammaproteobacteria--59:gtdb_domain_counter=d__Bacteria--59:gtdb_family_counter=f__Halomonadaceae--59:gtdb_genus_counter=g__Chromohalobacter--5||g__Halomonas--42||g__Halomonas_A--2||g__Halomonas_B--5||g__Halomonas_C--4||g__Pistricoccus--1:gtdb_order_counter=o__Pseudomonadales--59:gtdb_phylum_counter=p__Proteobacteria--59:gtdb_species_counter=s__Chromohalobacter canadensis--1||s__Chromohalobacter israelensis--1||s__Chromohalobacter japonicus--1||s__Chromohalobacter marismortui--1||s__Chromohalobacter salexigens_A--1||s__Halomonas alkaliantarctica--1||s__Halomonas arcis--1||s__Halomonas boliviensis--1||s__Halomonas campaniensis_A--2||s__Halomonas hamiltonii--1||s__Halomonas huangheensis--1||s__Halomonas lactosivorans--1||s__Halomonas nigrificans--1||s__Halomonas olivaria--2||s__Halomonas piezotolerans--1||s__Halomonas salicampi--1||s__Halomonas saliphila--1||s__Halomonas songnenensis--1||s__Halomonas sp000246875--1||s__Halomonas sp001651035--3||s__Halomonas sp001882345--1||s__Halomonas sp002119345--2||s__Halomonas sp002366715--2||s__Halomonas sp003031405--1||s__Halomonas sp003990195--1||s__Halomonas sp009834345--1||s__Halomonas sp014263395--1||s__Halomonas sp017868935--1||s__Halomonas sp900086985--1||s__Halomonas stevensii--1||s__Halomonas subterranea--2||s__Halomonas sulfidaeris--1||s__Halomonas titanicae--2||s__Halomonas variabilis--2||s__Halomonas ventosae_B--4||s__Halomonas_A xinjiangensis--2||s__Halomonas_B pantelleriensis--1||s__Halomonas_B socia--1||s__Halomonas_B sp002286975--1||s__Halomonas_B sp013009075--1||s__Halomonas_B sp014779595--1||s__Halomonas_C ilicicola--1||s__Halomonas_C lutea--2||s__Halomonas_C xianhensis--1||s__Pistricoccus aurantiacus--1:heptad_counter=MCP-36H--59:lbd_counter=:lca=d__Bacteria:lca_tree=f__Halomonadaceae:name=N1000101:ref_name_counter=],((((((RS_GCF_002879645.1_protein.faa_NZ_PNRE01000062.1_6@PF00015_full_PFAM.320.512:0.00759057[&&NHX:Type=GTDB:gtdb_class=c__Gammaproteobacteria:gtdb_domain=d__Bacteria:gtdb_family=f__Halomonadaceae:gtdb_genus=g__Halomonas:gtdb_order=o__Pseudomonadales:gtdb_phylum=p__Proteobacteria:gtdb_species=s__Halomonas heilongjiangensis:heptad=MCP-36H:species=d__Bacteria_p__Proteobacteria_c__Gammaproteobacteria_o__Pseudomonadales_f__Halomonadaceae_g__Halomonas_s__Halomonas heilongjiangensis],(((RS_GCF_900142895.1_protein.faa_NZ_LT670847.1_2062@PF00015_full_PFAM.251.438:0.0246748[&&NHX:Type=GTDB:gtdb_class=c__Gammaproteobacteria:gtdb_domain=d__Bacteria:gtdb_family=f__Halomonadaceae:gtdb_genus=g__Halomonas:gtdb_order=o__Pseudomonadales:gtdb_phylum=p__Proteobacteria:gtdb_species=s__Halomonas subglaciescola:heptad=MCP-36H:species=d__Bacteria_p__Proteobacteria_c__Gammaproteobacteria_o__Pseudomonadales_f__Halomonadaceae_g__Halomonas_s__Halomonas subglaciescola],RS_GCF_000334215.1_protein.faa_NZ_AMQY01000002.1_41@PF00015_full_PFAM.319.516:0.0426428[&&NHX:Type=GTDB:gtdb_class=c__Gammaproteobacteria:gtdb_domain=d__Bacteria:gtdb_family=f__Halomonadaceae:gtdb_genus=g__Halomonas:gtdb_order=o__Pseudomonadales:gtdb_phylum=p__Proteobacteria:gtdb_species=s__Halomonas jeotgali:heptad=MCP-36H:species=d__Bacteria_p__Proteobacteria_c__Gammaproteobacteria_o__Pseudomonadales_f__Halomonadaceae_g__Halomonas_s__Halomonas jeotgali])0.999:0.0908563[&&NHX:Sample_counter=:Type_counter=GTDB--2:capture_class_counter=:capture_domain_counter=:capture_family_counter=:capture_genus_counter=:capture_order_counter=:capture_phylum_counter=:capture_species_counter=:evoltype=D:gtdb_class_counter=c__Gammaproteobacteria--2:gtdb_domain_counter=d__Bacteria--2:gtdb_family_counter=f__Halomonadaceae--2:gtdb_genus_counter=g__Halomonas--2:gtdb_order_counter=o__Pseudomonadales--2:gtdb_phylum_counter=p__Proteobacteria--2:gtdb_species_counter=s__Halomonas jeotgali--1||s__Halomonas subglaciescola--1:heptad_counter=MCP-36H--2:lbd_counter=:lca=d__Bacteria:lca_tree=g__Halomonas:name=N1000105:ref_name_counter=],((RS_GCF_002813215.1_protein.faa_NZ_PHUC01000002.1_3087@PF00015_full_PFAM.319.513:0.0190768[&&NHX:Type=GTDB:gtdb_class=c__Gammaproteobacteria:gtdb_domain=d__Bacteria:gtdb_family=f__Halomonadaceae:gtdb_genus=g__Halomonas:gtdb_order=o__Pseudomonadales:gtdb_phylum=p__Proteobacteria:gtdb_species=s__Halomonas sp002813215:heptad=MCP-36H:species=d__Bacteria_p__Proteobacteria_c__Gammaproteobacteria_o__Pseudomonadales_f__Halomonadaceae_g__Halomonas_s__Halomonas sp002813215],(((((RS_GCF_002211105.1_protein.faa_NZ_JPUA01000049.1_24@PF00015_full_PFAM.318.512:0.0036227[&&NHX:Type=GTDB:gtdb_class=c__Gammaproteobacteria:gtdb_domain=d__Bacteria:gtdb_family=f__Halomonadaceae:gtdb_genus=g__Halomonas:gtdb_order=o__Pseudomonadales:gtdb_phylum=p__Proteobacteria:gtdb_species=s__Halomonas campaniensis_A:heptad=MCP-36H:species=d__Bacteria_p__Proteobacteria_c__Gammaproteobacteria_o__Pseudomonadales_f__Halomonadaceae_g__Halomonas_s__Halomonas campaniensis_A],((((GB_GCA_007182875.1_protein.faa_AP019514.1_228@PF00015_full_PFAM.64.263:0.00353154[&&NHX:Type=GTDB:gtdb_class=c__Gammaproteobacteria:gtdb_domain=d__Bacteria:gtdb_family=f__Halomonadaceae:gtdb_genus=g__Halomonas:gtdb_order=o__Pseudomonadales:gtdb_phylum=p__Proteobacteria:gtdb_species=s__Halomonas sulfidaeris:heptad=MCP-36H:species=d__Bacteria_p__Proteobacteria_c__Gammaproteobacteria_o__Pseudomonadales_f__Halomonadaceae_g__Halomonas_s__Halomonas sulfidaeris],(((RS_GCF_000236035.1_protein.faa_NZ_JH393257.1_1041@PF00015_full_PFAM.318.517:0.0035391[&&NHX:Type=GTDB:gtdb_class=c__Gammaproteobacteria:gtdb_domain=d__Bacteria:gtdb_family=f__Halomonadaceae:gtdb_genus=g__Halomonas:gtdb_order=o__Pseudomonadales:gtdb_phylum=p__Proteobacteria:gtdb_species=s__Halomonas boliviensis:heptad=MCP-36H:species=d__Bacteria_p__Proteobacteria_c__Gammaproteobacteria_o__Pseudomonadales_f__Halomonadaceae_g__Halomonas_s__Halomonas boliviensis],(RS_GCF_002257525.1_protein.faa_NZ_CP022737.1_4422@PF00015_full_PFAM.319.517:5e-09[&&NHX:Type=GTDB:gtdb_class=c__Gammaproteobacteria:gtdb_domain=d__Bacteria:gtdb_family=f__Halomonadaceae:gtdb_genus=g__Halomonas:gtdb_order=o__Pseudomonadales:gtdb_phylum=p__Proteobacteria:gtdb_species=s__Halomonas ventosae_B:heptad=MCP-36H:species=d__Bacteria_p__Proteobacteria_c__Gammaproteobacteria_o__Pseudomonadales_f__Halomonadaceae_g__Halomonas_s__Halomonas ventosae_B],RS_GCF_007991175.1_protein.faa_NZ_BJXV01000008.1_233@PF00015_full_PFAM.320.514:0.00361859[&&NHX:Type=GTDB:gtdb_class=c__Gammaproteobacteria:gtdb_domain=d__Bacteria:gtdb_family=f__Halomonadaceae:gtdb_genus=g__Halomonas:gtdb_order=o__Pseudomonadales:gtdb_phylum=p__Proteobacteria:gtdb_species=s__Halomonas variabilis:heptad=MCP-36H:species=d__Bacteria_p__Proteobacteria_c__Gammaproteobacteria_o__Pseudomonadales_f__Halomonadaceae_g__Halomonas_s__Halomonas variabilis])0.79:0.00353214[&&NHX:Sample_counter=:Type_counter=GTDB--2:capture_class_counter=:capture_domain_counter=:capture_family_counter=:capture_genus_counter=:capture_order_counter=:capture_phylum_counter=:capture_species_counter=:evoltype=D:gtdb_class_counter=c__Gammaproteobacteria--2:gtdb_domain_counter=d__Bacteria--2:gtdb_family_counter=f__Halomonadaceae--2:gtdb_genus_counter=g__Halomonas--2:gtdb_order_counter=o__Pseudomonadales--2:gtdb_phylum_counter=p__Proteobacteria--2:gtdb_species_counter=s__Halomonas variabilis--1||s__Halomonas ventosae_B--1:heptad_counter=MCP-36H--2:lbd_counter=:lca=d__Bacteria:lca_tree=g__Halomonas:name=N1000112:ref_name_counter=])0.807:0.00355179[&&NHX:Sample_counter=:Type_counter=GTDB--3:capture_class_counter=:capture_domain_counter=:capture_family_counter=:capture_genus_counter=:capture_order_counter=:capture_phylum_counter=:capture_species_counter=:evoltype=D:gtdb_class_counter=c__Gammaproteobacteria--3:gtdb_domain_counter=d__Bacteria--3:gtdb_family_counter=f__Halomonadaceae--3:gtdb_genus_counter=g__Halomonas--3:gtdb_order_counter=o__Pseudomonadales--3:gtdb_phylum_counter=p__Proteobacteria--3:gtdb_species_counter=s__Halomonas boliviensis--1||s__Halomonas variabilis--1||s__Halomonas ventosae_B--1:heptad_counter=MCP-36H--3:lbd_counter=:lca=d__Bacteria:lca_tree=g__Halomonas:name=N1000113:ref_name_counter=],RS_GCF_001882345.1_protein.faa_NZ_MINL01000001.1_2674@PF00015_full_PFAM.320.513:5e-09[&&NHX:Type=GTDB:gtdb_class=c__Gammaproteobacteria:gtdb_domain=d__Bacteria:gtdb_family=f__Halomonadaceae:gtdb_genus=g__Halomonas:gtdb_order=o__Pseudomonadales:gtdb_phylum=p__Proteobacteria:gtdb_species=s__Halomonas sp001882345:heptad=MCP-36H:species=d__Bacteria_p__Proteobacteria_c__Gammaproteobacteria_o__Pseudomonadales_f__Halomonadaceae_g__Halomonas_s__Halomonas sp001882345])0.823:0.0035159[&&NHX:Sample_counter=:Type_counter=GTDB--4:capture_class_counter=:capture_domain_counter=:capture_family_counter=:capture_genus_counter=:capture_order_counter=:capture_phylum_counter=:capture_species_counter=:evoltype=D:gtdb_class_counter=c__Gammaproteobacteria--4:gtdb_domain_counter=d__Bacteria--4:gtdb_family_counter=f__Halomonadaceae--4:gtdb_genus_counter=g__Halomonas--4:gtdb_order_counter=o__Pseudomonadales--4:gtdb_phylum_counter=p__Proteobacteria--4:gtdb_species_counter=s__Halomonas boliviensis--1||s__Halomonas sp001882345--1||s__Halomonas variabilis--1||s__Halomonas ventosae_B--1:heptad_counter=MCP-36H--4:lbd_counter=:lca=d__Bacteria:lca_tree=g__Halomonas:name=N1000115:ref_name_counter=],GB_GCA_002366715.1_protein.faa_DFBS01000036.1_46@PF00015_full_PFAM.320.522:0.0096086[&&NHX:Type=GTDB:gtdb_class=c__Gammaproteobacteria:gtdb_domain=d__Bacteria:gtdb_family=f__Halomonadaceae:gtdb_genus=g__Halomonas:gtdb_order=o__Pseudomonadales:gtdb_phylum=p__Proteobacteria:gtdb_species=s__Halomonas sp002366715:heptad=MCP-36H:species=d__Bacteria_p__Proteobacteria_c__Gammaproteobacteria_o__Pseudomonadales_f__Halomonadaceae_g__Halomonas_s__Halomonas sp002366715])0:5e-09[&&NHX:Sample_counter=:Type_counter=GTDB--5:capture_class_counter=:capture_domain_counter=:capture_family_counter=:capture_genus_counter=:capture_order_counter=:capture_phylum_counter=:capture_species_counter=:evoltype=D:gtdb_class_counter=c__Gammaproteobacteria--5:gtdb_domain_counter=d__Bacteria--5:gtdb_family_counter=f__Halomonadaceae--5:gtdb_genus_counter=g__Halomonas--5:gtdb_order_counter=o__Pseudomonadales--5:gtdb_phylum_counter=p__Proteobacteria--5:gtdb_species_counter=s__Halomonas boliviensis--1||s__Halomonas sp001882345--1||s__Halomonas sp002366715--1||s__Halomonas variabilis--1||s__Halomonas ventosae_B--1:heptad_counter=MCP-36H--5:lbd_counter=:lca=d__Bacteria:lca_tree=g__Halomonas:name=N1000117:ref_name_counter=])0.808:0.00470745[&&NHX:Sample_counter=:Type_counter=GTDB--6:capture_class_counter=:capture_domain_counter=:capture_family_counter=:capture_genus_counter=:capture_order_counter=:capture_phylum_counter=:capture_species_counter=:evoltype=D:gtdb_class_counter=c__Gammaproteobacteria--6:gtdb_domain_counter=d__Bacteria--6:gtdb_family_counter=f__Halomonadaceae--6:gtdb_genus_counter=g__Halomonas--6:gtdb_order_counter=o__Pseudomonadales--6:gtdb_phylum_counter=p__Proteobacteria--6:gtdb_species_counter=s__Halomonas boliviensis--1||s__Halomonas sp001882345--1||s__Halomonas sp002366715--1||s__Halomonas sulfidaeris--1||s__Halomonas variabilis--1||s__Halomonas ventosae_B--1:heptad_counter=MCP-36H--6:lbd_counter=:lca=d__Bacteria:lca_tree=g__Halomonas:name=N1000118:ref_name_counter=],(GB_GCA_011050415.1_protein.faa_DRFS01000021.1_46@PF00015_full_PFAM.321.517:5e-09[&&NHX:Type=GTDB:gtdb_class=c__Gammaproteobacteria:gtdb_domain=d__Bacteria:gtdb_family=f__Halomonadaceae:gtdb_genus=g__Halomonas:gtdb_order=o__Pseudomonadales:gtdb_phylum=p__Proteobacteria:gtdb_species=s__Halomonas sp011050415:heptad=MCP-36H:species=d__Bacteria_p__Proteobacteria_c__Gammaproteobacteria_o__Pseudomonadales_f__Halomonadaceae_g__Halomonas_s__Halomonas sp011050415],RS_GCF_013371085.1_protein.faa_NZ_JABWCV010000009.1_142@PF00015_full_PFAM.321.524:0.000159972[&&NHX:Type=GTDB:gtdb_class=c__Gammaproteobacteria:gtdb_domain=d__Bacteria:gtdb_family=f__Halomonadaceae:gtdb_genus=g__Halomonas:gtdb_order=o__Pseudomonadales:gtdb_phylum=p__Proteobacteria:gtdb_species=s__Halomonas maris:heptad=MCP-36H:species=d__Bacteria_p__Proteobacteria_c__Gammaproteobacteria_o__Pseudomonadales_f__Halomonadaceae_g__Halomonas_s__Halomonas maris])0.35:0.00288193[&&NHX:Sample_counter=:Type_counter=GTDB--2:capture_class_counter=:capture_domain_counter=:capture_family_counter=:capture_genus_counter=:capture_order_counter=:capture_phylum_counter=:capture_species_counter=:evoltype=D:gtdb_class_counter=c__Gammaproteobacteria--2:gtdb_domain_counter=d__Bacteria--2:gtdb_family_counter=f__Halomonadaceae--2:gtdb_genus_counter=g__Halomonas--2:gtdb_order_counter=o__Pseudomonadales--2:gtdb_phylum_counter=p__Proteobacteria--2:gtdb_species_counter=s__Halomonas maris--1||s__Halomonas sp011050415--1:heptad_counter=MCP-36H--2:lbd_counter=:lca=d__Bacteria:lca_tree=g__Halomonas:name=N1000121:ref_name_counter=])0.811:0.00340907[&&NHX:Sample_counter=:Type_counter=GTDB--8:capture_class_counter=:capture_domain_counter=:capture_family_counter=:capture_genus_counter=:capture_order_counter=:capture_phylum_counter=:capture_species_counter=:evoltype=D:gtdb_class_counter=c__Gammaproteobacteria--8:gtdb_domain_counter=d__Bacteria--8:gtdb_family_counter=f__Halomonadaceae--8:gtdb_genus_counter=g__Halomonas--8:gtdb_order_counter=o__Pseudomonadales--8:gtdb_phylum_counter=p__Proteobacteria--8:gtdb_species_counter=s__Halomonas boliviensis--1||s__Halomonas maris--1||s__Halomonas sp001882345--1||s__Halomonas sp002366715--1||s__Halomonas sp011050415--1||s__Halomonas sulfidaeris--1||s__Halomonas variabilis--1||s__Halomonas ventosae_B--1:heptad_counter=MCP-36H--8:lbd_counter=:lca=d__Bacteria:lca_tree=g__Halomonas:name=N1000122:ref_name_counter=],GB_GCA_007692655.1_protein.faa_REBQ01000082.1_32@PF00015_full_PFAM.317.513:5e-09[&&NHX:Type=GTDB:gtdb_class=c__Gammaproteobacteria:gtdb_domain=d__Bacteria:gtdb_family=f__Halomonadaceae:gtdb_genus=g__Halomonas:gtdb_order=o__Pseudomonadales:gtdb_phylum=p__Proteobacteria:gtdb_species=s__Halomonas sp007692655:heptad=MCP-36H:species=d__Bacteria_p__Proteobacteria_c__Gammaproteobacteria_o__Pseudomonadales_f__Halomonadaceae_g__Halomonas_s__Halomonas sp007692655])0.852:0.00337465[&&NHX:Sample_counter=:Type_counter=GTDB--9:capture_class_counter=:capture_domain_counter=:capture_family_counter=:capture_genus_counter=:capture_order_counter=:capture_phylum_counter=:capture_species_counter=:evoltype=D:gtdb_class_counter=c__Gammaproteobacteria--9:gtdb_domain_counter=d__Bacteria--9:gtdb_family_counter=f__Halomonadaceae--9:gtdb_genus_counter=g__Halomonas--9:gtdb_order_counter=o__Pseudomonadales--9:gtdb_phylum_counter=p__Proteobacteria--9:gtdb_species_counter=s__Halomonas boliviensis--1||s__Halomonas maris--1||s__Halomonas sp001882345--1||s__Halomonas sp002366715--1||s__Halomonas sp007692655--1||s__Halomonas sp011050415--1||s__Halomonas sulfidaeris--1||s__Halomonas variabilis--1||s__Halomonas ventosae_B--1:heptad_counter=MCP-36H--9:lbd_counter=:lca=d__Bacteria:lca_tree=g__Halomonas:name=N1000124:ref_name_counter=],RS_GCF_013416325.1_protein.faa_NZ_JACCGK010000002.1_250@PF00015_full_PFAM.319.517:5e-09[&&NHX:Type=GTDB:gtdb_class=c__Gammaproteobacteria:gtdb_domain=d__Bacteria:gtdb_family=f__Halomonadaceae:gtdb_genus=g__Halomonas:gtdb_order=o__Pseudomonadales:gtdb_phylum=p__Proteobacteria:gtdb_species=s__Halomonas sedimenti:heptad=MCP-36H:species=d__Bacteria_p__Proteobacteria_c__Gammaproteobacteria_o__Pseudomonadales_f__Halomonadaceae_g__Halomonas_s__Halomonas sedimenti])0:5e-09[&&NHX:Sample_counter=:Type_counter=GTDB--10:capture_class_counter=:capture_domain_counter=:capture_family_counter=:capture_genus_counter=:capture_order_counter=:capture_phylum_counter=:capture_species_counter=:evoltype=D:gtdb_class_counter=c__Gammaproteobacteria--10:gtdb_domain_counter=d__Bacteria--10:gtdb_family_counter=f__Halomonadaceae--10:gtdb_genus_counter=g__Halomonas--10:gtdb_order_counter=o__Pseudomonadales--10:gtdb_phylum_counter=p__Proteobacteria--10:gtdb_species_counter=s__Halomonas boliviensis--1||s__Halomonas maris--1||s__Halomonas sedimenti--1||s__Halomonas sp001882345--1||s__Halomonas sp002366715--1||s__Halomonas sp007692655--1||s__Halomonas sp011050415--1||s__Halomonas sulfidaeris--1||s__Halomonas variabilis--1||s__Halomonas ventosae_B--1:heptad_counter=MCP-36H--10:lbd_counter=:lca=d__Bacteria:lca_tree=g__Halomonas:name=N1000126:ref_name_counter=])0:5e-09[&&NHX:Sample_counter=:Type_counter=GTDB--11:capture_class_counter=:capture_domain_counter=:capture_family_counter=:capture_genus_counter=:capture_order_counter=:capture_phylum_counter=:capture_species_counter=:evoltype=D:gtdb_class_counter=c__Gammaproteobacteria--11:gtdb_domain_counter=d__Bacteria--11:gtdb_family_counter=f__Halomonadaceae--11:gtdb_genus_counter=g__Halomonas--11:gtdb_order_counter=o__Pseudomonadales--11:gtdb_phylum_counter=p__Proteobacteria--11:gtdb_species_counter=s__Halomonas boliviensis--1||s__Halomonas campaniensis_A--1||s__Halomonas maris--1||s__Halomonas sedimenti--1||s__Halomonas sp001882345--1||s__Halomonas sp002366715--1||s__Halomonas sp007692655--1||s__Halomonas sp011050415--1||s__Halomonas sulfidaeris--1||s__Halomonas variabilis--1||s__Halomonas ventosae_B--1:heptad_counter=MCP-36H--11:lbd_counter=:lca=d__Bacteria:lca_tree=g__Halomonas:name=N1000127:ref_name_counter=],(GB_GCA_001507855.1_protein.faa_LGEN01000004.1_106@PF00015_full_PFAM.318.516:0.0107408[&&NHX:Type=GTDB:gtdb_class=c__Gammaproteobacteria:gtdb_domain=d__Bacteria:gtdb_family=f__Halomonadaceae:gtdb_genus=g__Halomonas:gtdb_order=o__Pseudomonadales:gtdb_phylum=p__Proteobacteria:gtdb_species=s__Halomonas sp001507855:heptad=MCP-36H:species=d__Bacteria_p__Proteobacteria_c__Gammaproteobacteria_o__Pseudomonadales_f__Halomonadaceae_g__Halomonas_s__Halomonas sp001507855],RS_GCF_000336575.1_protein.faa_NZ_AOPO01000020.1_46@PF00015_full_PFAM.320.513:5e-09[&&NHX:Type=GTDB:gtdb_class=c__Gammaproteobacteria:gtdb_domain=d__Bacteria:gtdb_family=f__Halomonadaceae:gtdb_genus=g__Halomonas:gtdb_order=o__Pseudomonadales:gtdb_phylum=p__Proteobacteria:gtdb_species=s__Halomonas titanicae:heptad=MCP-36H:species=d__Bacteria_p__Proteobacteria_c__Gammaproteobacteria_o__Pseudomonadales_f__Halomonadaceae_g__Halomonas_s__Halomonas titanicae])0:5e-09[&&NHX:Sample_counter=:Type_counter=GTDB--2:capture_class_counter=:capture_domain_counter=:capture_family_counter=:capture_genus_counter=:capture_order_counter=:capture_phylum_counter=:capture_species_counter=:evoltype=D:gtdb_class_counter=c__Gammaproteobacteria--2:gtdb_domain_counter=d__Bacteria--2:gtdb_family_counter=f__Halomonadaceae--2:gtdb_genus_counter=g__Halomonas--2:gtdb_order_counter=o__Pseudomonadales--2:gtdb_phylum_counter=p__Proteobacteria--2:gtdb_species_counter=s__Halomonas sp001507855--1||s__Halomonas titanicae--1:heptad_counter=MCP-36H--2:lbd_counter=:lca=d__Bacteria:lca_tree=g__Halomonas:name=N1000130:ref_name_counter=])0.873:0.00663139[&&NHX:Sample_counter=:Type_counter=GTDB--13:capture_class_counter=:capture_domain_counter=:capture_family_counter=:capture_genus_counter=:capture_order_counter=:capture_phylum_counter=:capture_species_counter=:evoltype=D:gtdb_class_counter=c__Gammaproteobacteria--13:gtdb_domain_counter=d__Bacteria--13:gtdb_family_counter=f__Halomonadaceae--13:gtdb_genus_counter=g__Halomonas--13:gtdb_order_counter=o__Pseudomonadales--13:gtdb_phylum_counter=p__Proteobacteria--13:gtdb_species_counter=s__Halomonas boliviensis--1||s__Halomonas campaniensis_A--1||s__Halomonas maris--1||s__Halomonas sedimenti--1||s__Halomonas sp001507855--1||s__Halomonas sp001882345--1||s__Halomonas sp002366715--1||s__Halomonas sp007692655--1||s__Halomonas sp011050415--1||s__Halomonas sulfidaeris--1||s__Halomonas titanicae--1||s__Halomonas variabilis--1||s__Halomonas ventosae_B--1:heptad_counter=MCP-36H--13:lbd_counter=:lca=d__Bacteria:lca_tree=g__Halomonas:name=N1000131:ref_name_counter=],RS_GCF_004364445.1_protein.faa_NZ_SOCZ01000022.1_46@PF00015_full_PFAM.320.512:0.00387443[&&NHX:Type=GTDB:gtdb_class=c__Gammaproteobacteria:gtdb_domain=d__Bacteria:gtdb_family=f__Halomonadaceae:gtdb_genus=g__Halomonas:gtdb_order=o__Pseudomonadales:gtdb_phylum=p__Proteobacteria:gtdb_species=s__Halomonas alkaliantarctica:heptad=MCP-36H:species=d__Bacteria_p__Proteobacteria_c__Gammaproteobacteria_o__Pseudomonadales_f__Halomonadaceae_g__Halomonas_s__Halomonas alkaliantarctica])0.81:0.00581604[&&NHX:Sample_counter=:Type_counter=GTDB--14:capture_class_counter=:capture_domain_counter=:capture_family_counter=:capture_genus_counter=:capture_order_counter=:capture_phylum_counter=:capture_species_counter=:evoltype=D:gtdb_class_counter=c__Gammaproteobacteria--14:gtdb_domain_counter=d__Bacteria--14:gtdb_family_counter=f__Halomonadaceae--14:gtdb_genus_counter=g__Halomonas--14:gtdb_order_counter=o__Pseudomonadales--14:gtdb_phylum_counter=p__Proteobacteria--14:gtdb_species_counter=s__Halomonas alkaliantarctica--1||s__Halomonas boliviensis--1||s__Halomonas campaniensis_A--1||s__Halomonas maris--1||s__Halomonas sedimenti--1||s__Halomonas sp001507855--1||s__Halomonas sp001882345--1||s__Halomonas sp002366715--1||s__Halomonas sp007692655--1||s__Halomonas sp011050415--1||s__Halomonas sulfidaeris--1||s__Halomonas titanicae--1||s__Halomonas variabilis--1||s__Halomonas ventosae_B--1:heptad_counter=MCP-36H--14:lbd_counter=:lca=d__Bacteria:lca_tree=g__Halomonas:name=N1000133:ref_name_counter=],(((RS_GCF_003031405.1_protein.faa_NZ_CP020469.1_3844@PF00015_full_PFAM.321.525:5e-09[&&NHX:Type=GTDB:gtdb_class=c__Gammaproteobacteria:gtdb_domain=d__Bacteria:gtdb_family=f__Halomonadaceae:gtdb_genus=g__Halomonas:gtdb_order=o__Pseudomonadales:gtdb_phylum=p__Proteobacteria:gtdb_species=s__Halomonas sp003031405:heptad=MCP-36H:species=d__Bacteria_p__Proteobacteria_c__Gammaproteobacteria_o__Pseudomonadales_f__Halomonadaceae_g__Halomonas_s__Halomonas sp003031405],RS_GCF_002374315.1_protein.faa_NZ_NWUX01000025.1_13@PF00015_full_PFAM.319.517:5e-09[&&NHX:Type=GTDB:gtdb_class=c__Gammaproteobacteria:gtdb_domain=d__Bacteria:gtdb_family=f__Halomonadaceae:gtdb_genus=g__Halomonas:gtdb_order=o__Pseudomonadales:gtdb_phylum=p__Proteobacteria:gtdb_species=s__Halomonas nigrificans:heptad=MCP-36H:species=d__Bacteria_p__Proteobacteria_c__Gammaproteobacteria_o__Pseudomonadales_f__Halomonadaceae_g__Halomonas_s__Halomonas nigrificans])0.96:0.0253037[&&NHX:Sample_counter=:Type_counter=GTDB--2:capture_class_counter=:capture_domain_counter=:capture_family_counter=:capture_genus_counter=:capture_order_counter=:capture_phylum_counter=:capture_species_counter=:evoltype=D:gtdb_class_counter=c__Gammaproteobacteria--2:gtdb_domain_counter=d__Bacteria--2:gtdb_family_counter=f__Halomonadaceae--2:gtdb_genus_counter=g__Halomonas--2:gtdb_order_counter=o__Pseudomonadales--2:gtdb_phylum_counter=p__Proteobacteria--2:gtdb_species_counter=s__Halomonas nigrificans--1||s__Halomonas sp003031405--1:heptad_counter=MCP-36H--2:lbd_counter=:lca=d__Bacteria:lca_tree=g__Halomonas:name=N1000136:ref_name_counter=],(((RS_GCF_003002925.1_protein.faa_NZ_PVTK01000005.1_227@PF00015_full_PFAM.319.527:0.0191995[&&NHX:Type=GTDB:gtdb_class=c__Gammaproteobacteria:gtdb_domain=d__Bacteria:gtdb_family=f__Halomonadaceae:gtdb_genus=g__Halomonas:gtdb_order=o__Pseudomonadales:gtdb_phylum=p__Proteobacteria:gtdb_species=s__Halomonas songnenensis:heptad=MCP-36H:species=d__Bacteria_p__Proteobacteria_c__Gammaproteobacteria_o__Pseudomonadales_f__Halomonadaceae_g__Halomonas_s__Halomonas songnenensis],(RS_GCF_003990195.1_protein.faa_NZ_RZHD01000007.1_47@PF00015_full_PFAM.324.514:0.00371961[&&NHX:Type=GTDB:gtdb_class=c__Gammaproteobacteria:gtdb_domain=d__Bacteria:gtdb_family=f__Halomonadaceae:gtdb_genus=g__Halomonas:gtdb_order=o__Pseudomonadales:gtdb_phylum=p__Proteobacteria:gtdb_species=s__Halomonas sp003990195:heptad=MCP-36H:species=d__Bacteria_p__Proteobacteria_c__Gammaproteobacteria_o__Pseudomonadales_f__Halomonadaceae_g__Halomonas_s__Halomonas sp003990195],RS_GCF_003990185.1_protein.faa_NZ_RZHF01000025.1_227@PF00015_full_PFAM.318.521:5e-09[&&NHX:Type=GTDB:gtdb_class=c__Gammaproteobacteria:gtdb_domain=d__Bacteria:gtdb_family=f__Halomonadaceae:gtdb_genus=g__Halomonas:gtdb_order=o__Pseudomonadales:gtdb_phylum=p__Proteobacteria:gtdb_species=s__Halomonas nanhaiensis:heptad=MCP-36H:species=d__Bacteria_p__Proteobacteria_c__Gammaproteobacteria_o__Pseudomonadales_f__Halomonadaceae_g__Halomonas_s__Halomonas nanhaiensis])0.838:0.00945407[&&NHX:Sample_counter=:Type_counter=GTDB--2:capture_class_counter=:capture_domain_counter=:capture_family_counter=:capture_genus_counter=:capture_order_counter=:capture_phylum_counter=:capture_species_counter=:evoltype=D:gtdb_class_counter=c__Gammaproteobacteria--2:gtdb_domain_counter=d__Bacteria--2:gtdb_family_counter=f__Halomonadaceae--2:gtdb_genus_counter=g__Halomonas--2:gtdb_order_counter=o__Pseudomonadales--2:gtdb_phylum_counter=p__Proteobacteria--2:gtdb_species_counter=s__Halomonas nanhaiensis--1||s__Halomonas sp003990195--1:heptad_counter=MCP-36H--2:lbd_counter=:lca=d__Bacteria:lca_tree=g__Halomonas:name=N1000140:ref_name_counter=])0.184:0.00499552[&&NHX:Sample_counter=:Type_counter=GTDB--3:capture_class_counter=:capture_domain_counter=:capture_family_counter=:capture_genus_counter=:capture_order_counter=:capture_phylum_counter=:capture_species_counter=:evoltype=D:gtdb_class_counter=c__Gammaproteobacteria--3:gtdb_domain_counter=d__Bacteria--3:gtdb_family_counter=f__Halomonadaceae--3:gtdb_genus_counter=g__Halomonas--3:gtdb_order_counter=o__Pseudomonadales--3:gtdb_phylum_counter=p__Proteobacteria--3:gtdb_species_counter=s__Halomonas nanhaiensis--1||s__Halomonas songnenensis--1||s__Halomonas sp003990195--1:heptad_counter=MCP-36H--3:lbd_counter=:lca=d__Bacteria:lca_tree=g__Halomonas:name=N1000141:ref_name_counter=],(RS_GCF_900163645.1_protein.faa_NZ_FUKM01000046.1_232@PF00015_full_PFAM.320.524:0.0201332[&&NHX:Type=GTDB:gtdb_class=c__Gammaproteobacteria:gtdb_domain=d__Bacteria:gtdb_family=f__Halomonadaceae:gtdb_genus=g__Halomonas:gtdb_order=o__Pseudomonadales:gtdb_phylum=p__Proteobacteria:gtdb_species=s__Halomonas sp900163645:heptad=MCP-36H:species=d__Bacteria_p__Proteobacteria_c__Gammaproteobacteria_o__Pseudomonadales_f__Halomonadaceae_g__Halomonas_s__Halomonas sp900163645],(RS_GCF_014897985.1_protein.faa_NZ_JABUZA010000009.1_46@PF00015_full_PFAM.321.526:0.0123908[&&NHX:Type=GTDB:gtdb_class=c__Gammaproteobacteria:gtdb_domain=d__Bacteria:gtdb_family=f__Halomonadaceae:gtdb_genus=g__Halomonas:gtdb_order=o__Pseudomonadales:gtdb_phylum=p__Proteobacteria:gtdb_species=s__Halomonas sp014897985:heptad=MCP-36H:species=d__Bacteria_p__Proteobacteria_c__Gammaproteobacteria_o__Pseudomonadales_f__Halomonadaceae_g__Halomonas_s__Halomonas sp014897985],(RS_GCF_000377665.1_protein.faa_NZ_KB898650.1_268@PF00015_full_PFAM.321.525:0.00675683[&&NHX:Type=GTDB:gtdb_class=c__Gammaproteobacteria:gtdb_domain=d__Bacteria:gtdb_family=f__Halomonadaceae:gtdb_genus=g__Halomonas:gtdb_order=o__Pseudomonadales:gtdb_phylum=p__Proteobacteria:gtdb_species=s__Halomonas zhanjiangensis:heptad=MCP-36H:species=d__Bacteria_p__Proteobacteria_c__Gammaproteobacteria_o__Pseudomonadales_f__Halomonadaceae_g__Halomonas_s__Halomonas zhanjiangensis],GB_GCA_017983445.1_protein.faa_JAGOBJ010000007.1_237@PF00015_full_PFAM.322.525:6e-09[&&NHX:Type=GTDB:gtdb_class=c__Gammaproteobacteria:gtdb_domain=d__Bacteria:gtdb_family=f__Halomonadaceae:gtdb_genus=g__Halomonas:gtdb_order=o__Pseudomonadales:gtdb_phylum=p__Proteobacteria:gtdb_species=s__Halomonas sp017983445:heptad=MCP-36H:species=d__Bacteria_p__Proteobacteria_c__Gammaproteobacteria_o__Pseudomonadales_f__Halomonadaceae_g__Halomonas_s__Halomonas sp017983445])0.716:0.00227651[&&NHX:Sample_counter=:Type_counter=GTDB--2:capture_class_counter=:capture_domain_counter=:capture_family_counter=:capture_genus_counter=:capture_order_counter=:capture_phylum_counter=:capture_species_counter=:evoltype=D:gtdb_class_counter=c__Gammaproteobacteria--2:gtdb_domain_counter=d__Bacteria--2:gtdb_family_counter=f__Halomonadaceae--2:gtdb_genus_counter=g__Halomonas--2:gtdb_order_counter=o__Pseudomonadales--2:gtdb_phylum_counter=p__Proteobacteria--2:gtdb_species_counter=s__Halomonas sp017983445--1||s__Halomonas zhanjiangensis--1:heptad_counter=MCP-36H--2:lbd_counter=:lca=d__Bacteria:lca_tree=g__Halomonas:name=N1000146:ref_name_counter=])0.616:0.00926615[&&NHX:Sample_counter=:Type_counter=GTDB--3:capture_class_counter=:capture_domain_counter=:capture_family_counter=:capture_genus_counter=:capture_order_counter=:capture_phylum_counter=:capture_species_counter=:evoltype=D:gtdb_class_counter=c__Gammaproteobacteria--3:gtdb_domain_counter=d__Bacteria--3:gtdb_family_counter=f__Halomonadaceae--3:gtdb_genus_counter=g__Halomonas--3:gtdb_order_counter=o__Pseudomonadales--3:gtdb_phylum_counter=p__Proteobacteria--3:gtdb_species_counter=s__Halomonas sp014897985--1||s__Halomonas sp017983445--1||s__Halomonas zhanjiangensis--1:heptad_counter=MCP-36H--3:lbd_counter=:lca=d__Bacteria:lca_tree=g__Halomonas:name=N1000147:ref_name_counter=])0.841:0.0122134[&&NHX:Sample_counter=:Type_counter=GTDB--4:capture_class_counter=:capture_domain_counter=:capture_family_counter=:capture_genus_counter=:capture_order_counter=:capture_phylum_counter=:capture_species_counter=:evoltype=D:gtdb_class_counter=c__Gammaproteobacteria--4:gtdb_domain_counter=d__Bacteria--4:gtdb_family_counter=f__Halomonadaceae--4:gtdb_genus_counter=g__Halomonas--4:gtdb_order_counter=o__Pseudomonadales--4:gtdb_phylum_counter=p__Proteobacteria--4:gtdb_species_counter=s__Halomonas sp014897985--1||s__Halomonas sp017983445--1||s__Halomonas sp900163645--1||s__Halomonas zhanjiangensis--1:heptad_counter=MCP-36H--4:lbd_counter=:lca=d__Bacteria:lca_tree=g__Halomonas:name=N1000148:ref_name_counter=])0.983:0.0298578[&&NHX:Sample_counter=:Type_counter=GTDB--7:capture_class_counter=:capture_domain_counter=:capture_family_counter=:capture_genus_counter=:capture_order_counter=:capture_phylum_counter=:capture_species_counter=:evoltype=D:gtdb_class_counter=c__Gammaproteobacteria--7:gtdb_domain_counter=d__Bacteria--7:gtdb_family_counter=f__Halomonadaceae--7:gtdb_genus_counter=g__Halomonas--7:gtdb_order_counter=o__Pseudomonadales--7:gtdb_phylum_counter=p__Proteobacteria--7:gtdb_species_counter=s__Halomonas nanhaiensis--1||s__Halomonas songnenensis--1||s__Halomonas sp003990195--1||s__Halomonas sp014897985--1||s__Halomonas sp017983445--1||s__Halomonas sp900163645--1||s__Halomonas zhanjiangensis--1:heptad_counter=MCP-36H--7:lbd_counter=:lca=d__Bacteria:lca_tree=g__Halomonas:name=N1000149:ref_name_counter=],((RS_GCF_002966495.1_protein.faa_NZ_CP016490.1_648@PF00015_full_PFAM.321.521:0.00422117[&&NHX:Type=GTDB:gtdb_class=c__Gammaproteobacteria:gtdb_domain=d__Bacteria:gtdb_family=f__Halomonadaceae:gtdb_genus=g__Halomonas:gtdb_order=o__Pseudomonadales:gtdb_phylum=p__Proteobacteria:gtdb_species=s__Halomonas sp002966495:heptad=MCP-36H:species=d__Bacteria_p__Proteobacteria_c__Gammaproteobacteria_o__Pseudomonadales_f__Halomonadaceae_g__Halomonas_s__Halomonas sp002966495],GB_GCA_017515565.1_protein.faa_JAFWFN010000019.1_40@PF00015_full_PFAM.318.518:5e-09[&&NHX:Type=GTDB:gtdb_class=c__Gammaproteobacteria:gtdb_domain=d__Bacteria:gtdb_family=f__Halomonadaceae:gtdb_genus=g__Halomonas:gtdb_order=o__Pseudomonadales:gtdb_phylum=p__Proteobacteria:gtdb_species=s__Halomonas sp017515565:heptad=MCP-36H:species=d__Bacteria_p__Proteobacteria_c__Gammaproteobacteria_o__Pseudomonadales_f__Halomonadaceae_g__Halomonas_s__Halomonas sp017515565])0.956:0.0188703[&&NHX:Sample_counter=:Type_counter=GTDB--2:capture_class_counter=:capture_domain_counter=:capture_family_counter=:capture_genus_counter=:capture_order_counter=:capture_phylum_counter=:capture_species_counter=:evoltype=D:gtdb_class_counter=c__Gammaproteobacteria--2:gtdb_domain_counter=d__Bacteria--2:gtdb_family_counter=f__Halomonadaceae--2:gtdb_genus_counter=g__Halomonas--2:gtdb_order_counter=o__Pseudomonadales--2:gtdb_phylum_counter=p__Proteobacteria--2:gtdb_species_counter=s__Halomonas sp002966495--1||s__Halomonas sp017515565--1:heptad_counter=MCP-36H--2:lbd_counter=:lca=d__Bacteria:lca_tree=g__Halomonas:name=N1000152:ref_name_counter=],((RS_GCF_007989605.1_protein.faa_NZ_BJUL01000004.1_243@PF00015_full_PFAM.315.510:5e-09[&&NHX:Type=GTDB:gtdb_class=c__Gammaproteobacteria:gtdb_domain=d__Bacteria:gtdb_family=f__Halomonadaceae:gtdb_genus=g__Halomonas:gtdb_order=o__Pseudomonadales:gtdb_phylum=p__Proteobacteria:gtdb_species=s__Halomonas venusta:heptad=MCP-36H:species=d__Bacteria_p__Proteobacteria_c__Gammaproteobacteria_o__Pseudomonadales_f__Halomonadaceae_g__Halomonas_s__Halomonas venusta],((RS_GCF_000219565.1_protein.faa_NZ_GL949758.1_251@PF00015_full_PFAM.318.526:0.00599159[&&NHX:Type=GTDB:gtdb_class=c__Gammaproteobacteria:gtdb_domain=d__Bacteria:gtdb_family=f__Halomonadaceae:gtdb_genus=g__Halomonas:gtdb_order=o__Pseudomonadales:gtdb_phylum=p__Proteobacteria:gtdb_species=s__Halomonas sp000219565:heptad=MCP-36H:species=d__Bacteria_p__Proteobacteria_c__Gammaproteobacteria_o__Pseudomonadales_f__Halomonadaceae_g__Halomonas_s__Halomonas sp000219565],RS_GCF_003989795.1_protein.faa_NZ_RZHG01000018.1_247@PF00015_full_PFAM.322.521:0.0139987[&&NHX:Type=GTDB:gtdb_class=c__Gammaproteobacteria:gtdb_domain=d__Bacteria:gtdb_family=f__Halomonadaceae:gtdb_genus=g__Halomonas:gtdb_order=o__Pseudomonadales:gtdb_phylum=p__Proteobacteria:gtdb_species=s__Halomonas andesensis:heptad=MCP-36H:species=d__Bacteria_p__Proteobacteria_c__Gammaproteobacteria_o__Pseudomonadales_f__Halomonadaceae_g__Halomonas_s__Halomonas andesensis])0:5e-09[&&NHX:Sample_counter=:Type_counter=GTDB--2:capture_class_counter=:capture_domain_counter=:capture_family_counter=:capture_genus_counter=:capture_order_counter=:capture_phylum_counter=:capture_species_counter=:evoltype=D:gtdb_class_counter=c__Gammaproteobacteria--2:gtdb_domain_counter=d__Bacteria--2:gtdb_family_counter=f__Halomonadaceae--2:gtdb_genus_counter=g__Halomonas--2:gtdb_order_counter=o__Pseudomonadales--2:gtdb_phylum_counter=p__Proteobacteria--2:gtdb_species_counter=s__Halomonas andesensis--1||s__Halomonas sp000219565--1:heptad_counter=MCP-36H--2:lbd_counter=:lca=d__Bacteria:lca_tree=g__Halomonas:name=N1000156:ref_name_counter=],((RS_GCF_016107625.1_protein.faa_NZ_JABASV010000006.1_240@PF00015_full_PFAM.318.521:5e-09[&&NHX:Type=GTDB:gtdb_class=c__Gammaproteobacteria:gtdb_domain=d__Bacteria:gtdb_family=f__Halomonadaceae:gtdb_genus=g__Halomonas:gtdb_order=o__Pseudomonadales:gtdb_phylum=p__Proteobacteria:gtdb_species=s__Halomonas alkaliphila:heptad=MCP-36H:species=d__Bacteria_p__Proteobacteria_c__Gammaproteobacteria_o__Pseudomonadales_f__Halomonadaceae_g__Halomonas_s__Halomonas alkaliphila],RS_GCF_002082565.1_protein.faa_NZ_CP020562.1_114@PF00015_full_PFAM.319.521:5e-09[&&NHX:Type=GTDB:gtdb_class=c__Gammaproteobacteria:gtdb_domain=d__Bacteria:gtdb_family=f__Halomonadaceae:gtdb_genus=g__Halomonas:gtdb_order=o__Pseudomonadales:gtdb_phylum=p__Proteobacteria:gtdb_species=s__Halomonas sp002082565:heptad=MCP-36H:species=d__Bacteria_p__Proteobacteria_c__Gammaproteobacteria_o__Pseudomonadales_f__Halomonadaceae_g__Halomonas_s__Halomonas sp002082565])0:5e-09[&&NHX:Sample_counter=:Type_counter=GTDB--2:capture_class_counter=:capture_domain_counter=:capture_family_counter=:capture_genus_counter=:capture_order_counter=:capture_phylum_counter=:capture_species_counter=:evoltype=D:gtdb_class_counter=c__Gammaproteobacteria--2:gtdb_domain_counter=d__Bacteria--2:gtdb_family_counter=f__Halomonadaceae--2:gtdb_genus_counter=g__Halomonas--2:gtdb_order_counter=o__Pseudomonadales--2:gtdb_phylum_counter=p__Proteobacteria--2:gtdb_species_counter=s__Halomonas alkaliphila--1||s__Halomonas sp002082565--1:heptad_counter=MCP-36H--2:lbd_counter=:lca=d__Bacteria:lca_tree=g__Halomonas:name=N1000159:ref_name_counter=],RS_GCF_000712975.1_protein.faa_NZ_JHQL01000005.1_209@PF00015_full_PFAM.318.529:0.0518143[&&NHX:Type=GTDB:gtdb_class=c__Gammaproteobacteria:gtdb_domain=d__Bacteria:gtdb_family=f__Halomonadaceae:gtdb_genus=g__Halomonas:gtdb_order=o__Pseudomonadales:gtdb_phylum=p__Proteobacteria:gtdb_species=s__Halomonas alkaliantarctica_A:heptad=MCP-36H:species=d__Bacteria_p__Proteobacteria_c__Gammaproteobacteria_o__Pseudomonadales_f__Halomonadaceae_g__Halomonas_s__Halomonas alkaliantarctica_A])0.737:0.00413191[&&NHX:Sample_counter=:Type_counter=GTDB--3:capture_class_counter=:capture_domain_counter=:capture_family_counter=:capture_genus_counter=:capture_order_counter=:capture_phylum_counter=:capture_species_counter=:evoltype=D:gtdb_class_counter=c__Gammaproteobacteria--3:gtdb_domain_counter=d__Bacteria--3:gtdb_family_counter=f__Halomonadaceae--3:gtdb_genus_counter=g__Halomonas--3:gtdb_order_counter=o__Pseudomonadales--3:gtdb_phylum_counter=p__Proteobacteria--3:gtdb_species_counter=s__Halomonas alkaliantarctica_A--1||s__Halomonas alkaliphila--1||s__Halomonas sp002082565--1:heptad_counter=MCP-36H--3:lbd_counter=:lca=d__Bacteria:lca_tree=g__Halomonas:name=N1000161:ref_name_counter=])0.893:0.00689433[&&NHX:Sample_counter=:Type_counter=GTDB--5:capture_class_counter=:capture_domain_counter=:capture_family_counter=:capture_genus_counter=:capture_order_counter=:capture_phylum_counter=:capture_species_counter=:evoltype=D:gtdb_class_counter=c__Gammaproteobacteria--5:gtdb_domain_counter=d__Bacteria--5:gtdb_family_counter=f__Halomonadaceae--5:gtdb_genus_counter=g__Halomonas--5:gtdb_order_counter=o__Pseudomonadales--5:gtdb_phylum_counter=p__Proteobacteria--5:gtdb_species_counter=s__Halomonas alkaliantarctica_A--1||s__Halomonas alkaliphila--1||s__Halomonas andesensis--1||s__Halomonas sp000219565--1||s__Halomonas sp002082565--1:heptad_counter=MCP-36H--5:lbd_counter=:lca=d__Bacteria:lca_tree=g__Halomonas:name=N1000162:ref_name_counter=])0.861:0.0179332[&&NHX:Sample_counter=:Type_counter=GTDB--6:capture_class_counter=:capture_domain_counter=:capture_family_counter=:capture_genus_counter=:capture_order_counter=:capture_phylum_counter=:capture_species_counter=:evoltype=D:gtdb_class_counter=c__Gammaproteobacteria--6:gtdb_domain_counter=d__Bacteria--6:gtdb_family_counter=f__Halomonadaceae--6:gtdb_genus_counter=g__Halomonas--6:gtdb_order_counter=o__Pseudomonadales--6:gtdb_phylum_counter=p__Proteobacteria--6:gtdb_species_counter=s__Halomonas alkaliantarctica_A--1||s__Halomonas alkaliphila--1||s__Halomonas andesensis--1||s__Halomonas sp000219565--1||s__Halomonas sp002082565--1||s__Halomonas venusta--1:heptad_counter=MCP-36H--6:lbd_counter=:lca=d__Bacteria:lca_tree=g__Halomonas:name=N1000163:ref_name_counter=],RS_GCF_013415115.1_protein.faa_NZ_JACCDD010000007.1_242@PF00015_full_PFAM.319.516:0.00996007[&&NHX:Type=GTDB:gtdb_class=c__Gammaproteobacteria:gtdb_domain=d__Bacteria:gtdb_family=f__Halomonadaceae:gtdb_genus=g__Halomonas:gtdb_order=o__Pseudomonadales:gtdb_phylum=p__Proteobacteria:gtdb_species=s__Halomonas zhaodongensis:heptad=MCP-36H:species=d__Bacteria_p__Proteobacteria_c__Gammaproteobacteria_o__Pseudomonadales_f__Halomonadaceae_g__Halomonas_s__Halomonas zhaodongensis])0.778:0.0130108[&&NHX:Sample_counter=:Type_counter=GTDB--7:capture_class_counter=:capture_domain_counter=:capture_family_counter=:capture_genus_counter=:capture_order_counter=:capture_phylum_counter=:capture_species_counter=:evoltype=D:gtdb_class_counter=c__Gammaproteobacteria--7:gtdb_domain_counter=d__Bacteria--7:gtdb_family_counter=f__Halomonadaceae--7:gtdb_genus_counter=g__Halomonas--7:gtdb_order_counter=o__Pseudomonadales--7:gtdb_phylum_counter=p__Proteobacteria--7:gtdb_species_counter=s__Halomonas alkaliantarctica_A--1||s__Halomonas alkaliphila--1||s__Halomonas andesensis--1||s__Halomonas sp000219565--1||s__Halomonas sp002082565--1||s__Halomonas venusta--1||s__Halomonas zhaodongensis--1:heptad_counter=MCP-36H--7:lbd_counter=:lca=d__Bacteria:lca_tree=g__Halomonas:name=N1000165:ref_name_counter=])0.691:0.00540156[&&NHX:Sample_counter=:Type_counter=GTDB--9:capture_class_counter=:capture_domain_counter=:capture_family_counter=:capture_genus_counter=:capture_order_counter=:capture_phylum_counter=:capture_species_counter=:evoltype=D:gtdb_class_counter=c__Gammaproteobacteria--9:gtdb_domain_counter=d__Bacteria--9:gtdb_family_counter=f__Halomonadaceae--9:gtdb_genus_counter=g__Halomonas--9:gtdb_order_counter=o__Pseudomonadales--9:gtdb_phylum_counter=p__Proteobacteria--9:gtdb_species_counter=s__Halomonas alkaliantarctica_A--1||s__Halomonas alkaliphila--1||s__Halomonas andesensis--1||s__Halomonas sp000219565--1||s__Halomonas sp002082565--1||s__Halomonas sp002966495--1||s__Halomonas sp017515565--1||s__Halomonas venusta--1||s__Halomonas zhaodongensis--1:heptad_counter=MCP-36H--9:lbd_counter=:lca=d__Bacteria:lca_tree=g__Halomonas:name=N1000166:ref_name_counter=])0.75:0.00497111[&&NHX:Sample_counter=:Type_counter=GTDB--16:capture_class_counter=:capture_domain_counter=:capture_family_counter=:capture_genus_counter=:capture_order_counter=:capture_phylum_counter=:capture_species_counter=:evoltype=D:gtdb_class_counter=c__Gammaproteobacteria--16:gtdb_domain_counter=d__Bacteria--16:gtdb_family_counter=f__Halomonadaceae--16:gtdb_genus_counter=g__Halomonas--16:gtdb_order_counter=o__Pseudomonadales--16:gtdb_phylum_counter=p__Proteobacteria--16:gtdb_species_counter=s__Halomonas alkaliantarctica_A--1||s__Halomonas alkaliphila--1||s__Halomonas andesensis--1||s__Halomonas nanhaiensis--1||s__Halomonas songnenensis--1||s__Halomonas sp000219565--1||s__Halomonas sp002082565--1||s__Halomonas sp002966495--1||s__Halomonas sp003990195--1||s__Halomonas sp014897985--1||s__Halomonas sp017515565--1||s__Halomonas sp017983445--1||s__Halomonas sp900163645--1||s__Halomonas venusta--1||s__Halomonas zhanjiangensis--1||s__Halomonas zhaodongensis--1:heptad_counter=MCP-36H--16:lbd_counter=:lca=d__Bacteria:lca_tree=g__Halomonas:name=N1000167:ref_name_counter=])0.711:0.00754296[&&NHX:Sample_counter=:Type_counter=GTDB--18:capture_class_counter=:capture_domain_counter=:capture_family_counter=:capture_genus_counter=:capture_order_counter=:capture_phylum_counter=:capture_species_counter=:evoltype=D:gtdb_class_counter=c__Gammaproteobacteria--18:gtdb_domain_counter=d__Bacteria--18:gtdb_family_counter=f__Halomonadaceae--18:gtdb_genus_counter=g__Halomonas--18:gtdb_order_counter=o__Pseudomonadales--18:gtdb_phylum_counter=p__Proteobacteria--18:gtdb_species_counter=s__Halomonas alkaliantarctica_A--1||s__Halomonas alkaliphila--1||s__Halomonas andesensis--1||s__Halomonas nanhaiensis--1||s__Halomonas nigrificans--1||s__Halomonas songnenensis--1||s__Halomonas sp000219565--1||s__Halomonas sp002082565--1||s__Halomonas sp002966495--1||s__Halomonas sp003031405--1||s__Halomonas sp003990195--1||s__Halomonas sp014897985--1||s__Halomonas sp017515565--1||s__Halomonas sp017983445--1||s__Halomonas sp900163645--1||s__Halomonas venusta--1||s__Halomonas zhanjiangensis--1||s__Halomonas zhaodongensis--1:heptad_counter=MCP-36H--18:lbd_counter=:lca=d__Bacteria:lca_tree=g__Halomonas:name=N1000168:ref_name_counter=],(((RS_GCF_900110265.1_protein.faa_NZ_FODB01000003.1_90@PF00015_full_PFAM.320.525:6e-09[&&NHX:Type=GTDB:gtdb_class=c__Gammaproteobacteria:gtdb_domain=d__Bacteria:gtdb_family=f__Halomonadaceae:gtdb_genus=g__Halomonas:gtdb_order=o__Pseudomonadales:gtdb_phylum=p__Proteobacteria:gtdb_species=s__Halomonas aquamarina:heptad=MCP-36H:species=d__Bacteria_p__Proteobacteria_c__Gammaproteobacteria_o__Pseudomonadales_f__Halomonadaceae_g__Halomonas_s__Halomonas aquamarina],RS_GCF_002087295.1_protein.faa_NZ_MWVI01000097.1_162@PF00015_full_PFAM.136.343:5e-09[&&NHX:Type=GTDB:gtdb_class=c__Gammaproteobacteria:gtdb_domain=d__Bacteria:gtdb_family=f__Halomonadaceae:gtdb_genus=g__Halomonas:gtdb_order=o__Pseudomonadales:gtdb_phylum=p__Proteobacteria:gtdb_species=s__Halomonas lionensis:heptad=MCP-36H:species=d__Bacteria_p__Proteobacteria_c__Gammaproteobacteria_o__Pseudomonadales_f__Halomonadaceae_g__Halomonas_s__Halomonas lionensis])0.936:0.0144831[&&NHX:Sample_counter=:Type_counter=GTDB--2:capture_class_counter=:capture_domain_counter=:capture_family_counter=:capture_genus_counter=:capture_order_counter=:capture_phylum_counter=:capture_species_counter=:evoltype=D:gtdb_class_counter=c__Gammaproteobacteria--2:gtdb_domain_counter=d__Bacteria--2:gtdb_family_counter=f__Halomonadaceae--2:gtdb_genus_counter=g__Halomonas--2:gtdb_order_counter=o__Pseudomonadales--2:gtdb_phylum_counter=p__Proteobacteria--2:gtdb_species_counter=s__Halomonas aquamarina--1||s__Halomonas lionensis--1:heptad_counter=MCP-36H--2:lbd_counter=:lca=d__Bacteria:lca_tree=g__Halomonas:name=N1000171:ref_name_counter=],(RS_GCF_014640815.1_protein.faa_NZ_BMHM01000005.1_247@PF00015_full_PFAM.320.532:0.021589[&&NHX:Type=GTDB:gtdb_class=c__Gammaproteobacteria:gtdb_domain=d__Bacteria:gtdb_family=f__Halomonadaceae:gtdb_genus=g__Halomonas:gtdb_order=o__Pseudomonadales:gtdb_phylum=p__Proteobacteria:gtdb_species=s__Halomonas lutescens:heptad=MCP-36H:species=d__Bacteria_p__Proteobacteria_c__Gammaproteobacteria_o__Pseudomonadales_f__Halomonadaceae_g__Halomonas_s__Halomonas lutescens],(RS_GCF_009846525.1_protein.faa_NZ_CP024621.1_111@PF00015_full_PFAM.317.522:0.011509[&&NHX:Type=GTDB:gtdb_class=c__Gammaproteobacteria:gtdb_domain=d__Bacteria:gtdb_family=f__Halomonadaceae:gtdb_genus=g__Halomonas:gtdb_order=o__Pseudomonadales:gtdb_phylum=p__Proteobacteria:gtdb_species=s__Halomonas sp002696125:heptad=MCP-36H:species=d__Bacteria_p__Proteobacteria_c__Gammaproteobacteria_o__Pseudomonadales_f__Halomonadaceae_g__Halomonas_s__Halomonas sp002696125],RS_GCF_012427705.1_protein.faa_NZ_CP048602.1_118@PF00015_full_PFAM.318.537:0.0221559[&&NHX:Type=GTDB:gtdb_class=c__Gammaproteobacteria:gtdb_domain=d__Bacteria:gtdb_family=f__Halomonadaceae:gtdb_genus=g__Halomonas:gtdb_order=o__Pseudomonadales:gtdb_phylum=p__Proteobacteria:gtdb_species=s__Halomonas piezotolerans:heptad=MCP-36H:species=d__Bacteria_p__Proteobacteria_c__Gammaproteobacteria_o__Pseudomonadales_f__Halomonadaceae_g__Halomonas_s__Halomonas piezotolerans])0.753:0.00616224[&&NHX:Sample_counter=:Type_counter=GTDB--2:capture_class_counter=:capture_domain_counter=:capture_family_counter=:capture_genus_counter=:capture_order_counter=:capture_phylum_counter=:capture_species_counter=:evoltype=D:gtdb_class_counter=c__Gammaproteobacteria--2:gtdb_domain_counter=d__Bacteria--2:gtdb_family_counter=f__Halomonadaceae--2:gtdb_genus_counter=g__Halomonas--2:gtdb_order_counter=o__Pseudomonadales--2:gtdb_phylum_counter=p__Proteobacteria--2:gtdb_species_counter=s__Halomonas piezotolerans--1||s__Halomonas sp002696125--1:heptad_counter=MCP-36H--2:lbd_counter=:lca=d__Bacteria:lca_tree=g__Halomonas:name=N1000175:ref_name_counter=])0.897:0.0165854[&&NHX:Sample_counter=:Type_counter=GTDB--3:capture_class_counter=:capture_domain_counter=:capture_family_counter=:capture_genus_counter=:capture_order_counter=:capture_phylum_counter=:capture_species_counter=:evoltype=D:gtdb_class_counter=c__Gammaproteobacteria--3:gtdb_domain_counter=d__Bacteria--3:gtdb_family_counter=f__Halomonadaceae--3:gtdb_genus_counter=g__Halomonas--3:gtdb_order_counter=o__Pseudomonadales--3:gtdb_phylum_counter=p__Proteobacteria--3:gtdb_species_counter=s__Halomonas lutescens--1||s__Halomonas piezotolerans--1||s__Halomonas sp002696125--1:heptad_counter=MCP-36H--3:lbd_counter=:lca=d__Bacteria:lca_tree=g__Halomonas:name=N1000176:ref_name_counter=])0.854:0.0115669[&&NHX:Sample_counter=:Type_counter=GTDB--5:capture_class_counter=:capture_domain_counter=:capture_family_counter=:capture_genus_counter=:capture_order_counter=:capture_phylum_counter=:capture_species_counter=:evoltype=D:gtdb_class_counter=c__Gammaproteobacteria--5:gtdb_domain_counter=d__Bacteria--5:gtdb_family_counter=f__Halomonadaceae--5:gtdb_genus_counter=g__Halomonas--5:gtdb_order_counter=o__Pseudomonadales--5:gtdb_phylum_counter=p__Proteobacteria--5:gtdb_species_counter=s__Halomonas aquamarina--1||s__Halomonas lionensis--1||s__Halomonas lutescens--1||s__Halomonas piezotolerans--1||s__Halomonas sp002696125--1:heptad_counter=MCP-36H--5:lbd_counter=:lca=d__Bacteria:lca_tree=g__Halomonas:name=N1000177:ref_name_counter=],(RS_GCF_000275725.1_protein.faa_NZ_AJTS01000044.1_46@PF00015_full_PFAM.315.531:0.01482[&&NHX:Type=GTDB:gtdb_class=c__Gammaproteobacteria:gtdb_domain=d__Bacteria:gtdb_family=f__Halomonadaceae:gtdb_genus=g__Halomonas:gtdb_order=o__Pseudomonadales:gtdb_phylum=p__Proteobacteria:gtdb_species=s__Halomonas stevensii:heptad=MCP-36H:species=d__Bacteria_p__Proteobacteria_c__Gammaproteobacteria_o__Pseudomonadales_f__Halomonadaceae_g__Halomonas_s__Halomonas stevensii],RS_GCF_014651775.1_protein.faa_NZ_BMXN01000004.1_46@PF00015_full_PFAM.319.529:0.00728064[&&NHX:Type=GTDB:gtdb_class=c__Gammaproteobacteria:gtdb_domain=d__Bacteria:gtdb_family=f__Halomonadaceae:gtdb_genus=g__Halomonas:gtdb_order=o__Pseudomonadales:gtdb_phylum=p__Proteobacteria:gtdb_species=s__Halomonas hamiltonii:heptad=MCP-36H:species=d__Bacteria_p__Proteobacteria_c__Gammaproteobacteria_o__Pseudomonadales_f__Halomonadaceae_g__Halomonas_s__Halomonas hamiltonii])0.939:0.0190762[&&NHX:Sample_counter=:Type_counter=GTDB--2:capture_class_counter=:capture_domain_counter=:capture_family_counter=:capture_genus_counter=:capture_order_counter=:capture_phylum_counter=:capture_species_counter=:evoltype=D:gtdb_class_counter=c__Gammaproteobacteria--2:gtdb_domain_counter=d__Bacteria--2:gtdb_family_counter=f__Halomonadaceae--2:gtdb_genus_counter=g__Halomonas--2:gtdb_order_counter=o__Pseudomonadales--2:gtdb_phylum_counter=p__Proteobacteria--2:gtdb_species_counter=s__Halomonas hamiltonii--1||s__Halomonas stevensii--1:heptad_counter=MCP-36H--2:lbd_counter=:lca=d__Bacteria:lca_tree=g__Halomonas:name=N1000180:ref_name_counter=])0.968:0.0242987[&&NHX:Sample_counter=:Type_counter=GTDB--7:capture_class_counter=:capture_domain_counter=:capture_family_counter=:capture_genus_counter=:capture_order_counter=:capture_phylum_counter=:capture_species_counter=:evoltype=D:gtdb_class_counter=c__Gammaproteobacteria--7:gtdb_domain_counter=d__Bacteria--7:gtdb_family_counter=f__Halomonadaceae--7:gtdb_genus_counter=g__Halomonas--7:gtdb_order_counter=o__Pseudomonadales--7:gtdb_phylum_counter=p__Proteobacteria--7:gtdb_species_counter=s__Halomonas aquamarina--1||s__Halomonas hamiltonii--1||s__Halomonas lionensis--1||s__Halomonas lutescens--1||s__Halomonas piezotolerans--1||s__Halomonas sp002696125--1||s__Halomonas stevensii--1:heptad_counter=MCP-36H--7:lbd_counter=:lca=d__Bacteria:lca_tree=g__Halomonas:name=N1000181:ref_name_counter=])0.822:0.0073732[&&NHX:Sample_counter=:Type_counter=GTDB--25:capture_class_counter=:capture_domain_counter=:capture_family_counter=:capture_genus_counter=:capture_order_counter=:capture_phylum_counter=:capture_species_counter=:evoltype=D:gtdb_class_counter=c__Gammaproteobacteria--25:gtdb_domain_counter=d__Bacteria--25:gtdb_family_counter=f__Halomonadaceae--25:gtdb_genus_counter=g__Halomonas--25:gtdb_order_counter=o__Pseudomonadales--25:gtdb_phylum_counter=p__Proteobacteria--25:gtdb_species_counter=s__Halomonas alkaliantarctica_A--1||s__Halomonas alkaliphila--1||s__Halomonas andesensis--1||s__Halomonas aquamarina--1||s__Halomonas hamiltonii--1||s__Halomonas lionensis--1||s__Halomonas lutescens--1||s__Halomonas nanhaiensis--1||s__Halomonas nigrificans--1||s__Halomonas piezotolerans--1||s__Halomonas songnenensis--1||s__Halomonas sp000219565--1||s__Halomonas sp002082565--1||s__Halomonas sp002696125--1||s__Halomonas sp002966495--1||s__Halomonas sp003031405--1||s__Halomonas sp003990195--1||s__Halomonas sp014897985--1||s__Halomonas sp017515565--1||s__Halomonas sp017983445--1||s__Halomonas sp900163645--1||s__Halomonas stevensii--1||s__Halomonas venusta--1||s__Halomonas zhanjiangensis--1||s__Halomonas zhaodongensis--1:heptad_counter=MCP-36H--25:lbd_counter=:lca=d__Bacteria:lca_tree=g__Halomonas:name=N1000182:ref_name_counter=])0.144:0.0101876[&&NHX:Sample_counter=:Type_counter=GTDB--39:capture_class_counter=:capture_domain_counter=:capture_family_counter=:capture_genus_counter=:capture_order_counter=:capture_phylum_counter=:capture_species_counter=:evoltype=D:gtdb_class_counter=c__Gammaproteobacteria--39:gtdb_domain_counter=d__Bacteria--39:gtdb_family_counter=f__Halomonadaceae--39:gtdb_genus_counter=g__Halomonas--39:gtdb_order_counter=o__Pseudomonadales--39:gtdb_phylum_counter=p__Proteobacteria--39:gtdb_species_counter=s__Halomonas alkaliantarctica--1||s__Halomonas alkaliantarctica_A--1||s__Halomonas alkaliphila--1||s__Halomonas andesensis--1||s__Halomonas aquamarina--1||s__Halomonas boliviensis--1||s__Halomonas campaniensis_A--1||s__Halomonas hamiltonii--1||s__Halomonas lionensis--1||s__Halomonas lutescens--1||s__Halomonas maris--1||s__Halomonas nanhaiensis--1||s__Halomonas nigrificans--1||s__Halomonas piezotolerans--1||s__Halomonas sedimenti--1||s__Halomonas songnenensis--1||s__Halomonas sp000219565--1||s__Halomonas sp001507855--1||s__Halomonas sp001882345--1||s__Halomonas sp002082565--1||s__Halomonas sp002366715--1||s__Halomonas sp002696125--1||s__Halomonas sp002966495--1||s__Halomonas sp003031405--1||s__Halomonas sp003990195--1||s__Halomonas sp007692655--1||s__Halomonas sp011050415--1||s__Halomonas sp014897985--1||s__Halomonas sp017515565--1||s__Halomonas sp017983445--1||s__Halomonas sp900163645--1||s__Halomonas stevensii--1||s__Halomonas sulfidaeris--1||s__Halomonas titanicae--1||s__Halomonas variabilis--1||s__Halomonas ventosae_B--1||s__Halomonas venusta--1||s__Halomonas zhanjiangensis--1||s__Halomonas zhaodongensis--1:heptad_counter=MCP-36H--39:lbd_counter=:lca=d__Bacteria:lca_tree=g__Halomonas:name=N1000183:ref_name_counter=],(RS_GCF_000686925.1_protein.faa_NZ_KK366039.1_2549@PF00015_full_PFAM.319.528:0.0102957[&&NHX:Type=GTDB:gtdb_class=c__Gammaproteobacteria:gtdb_domain=d__Bacteria:gtdb_family=f__Halomonadaceae:gtdb_genus=g__Halomonas:gtdb_order=o__Pseudomonadales:gtdb_phylum=p__Proteobacteria:gtdb_species=s__Halomonas sp000686925:heptad=MCP-36H:species=d__Bacteria_p__Proteobacteria_c__Gammaproteobacteria_o__Pseudomonadales_f__Halomonadaceae_g__Halomonas_s__Halomonas sp000686925],(RS_GCF_900086985.1_protein.faa_NZ_LT593974.1_3554@PF00015_full_PFAM.318.528:0.0184668[&&NHX:Type=GTDB:gtdb_class=c__Gammaproteobacteria:gtdb_domain=d__Bacteria:gtdb_family=f__Halomonadaceae:gtdb_genus=g__Halomonas:gtdb_order=o__Pseudomonadales:gtdb_phylum=p__Proteobacteria:gtdb_species=s__Halomonas sp900086985:heptad=MCP-36H:species=d__Bacteria_p__Proteobacteria_c__Gammaproteobacteria_o__Pseudomonadales_f__Halomonadaceae_g__Halomonas_s__Halomonas sp900086985],(RS_GCF_015767635.1_protein.faa_NZ_CP065230.1_93@PF00015_full_PFAM.321.519:5e-09[&&NHX:Type=GTDB:gtdb_class=c__Gammaproteobacteria:gtdb_domain=d__Bacteria:gtdb_family=f__Halomonadaceae:gtdb_genus=g__Halomonas:gtdb_order=o__Pseudomonadales:gtdb_phylum=p__Proteobacteria:gtdb_species=s__Halomonas sp002119345:heptad=MCP-36H:species=d__Bacteria_p__Proteobacteria_c__Gammaproteobacteria_o__Pseudomonadales_f__Halomonadaceae_g__Halomonas_s__Halomonas sp002119345],(RS_GCF_014263395.1_protein.faa_NZ_CP058321.1_96@PF00015_full_PFAM.320.526:0.0100882[&&NHX:Type=GTDB:gtdb_class=c__Gammaproteobacteria:gtdb_domain=d__Bacteria:gtdb_family=f__Halomonadaceae:gtdb_genus=g__Halomonas:gtdb_order=o__Pseudomonadales:gtdb_phylum=p__Proteobacteria:gtdb_species=s__Halomonas sp014263395:heptad=MCP-36H:species=d__Bacteria_p__Proteobacteria_c__Gammaproteobacteria_o__Pseudomonadales_f__Halomonadaceae_g__Halomonas_s__Halomonas sp014263395],RS_GCF_900111305.1_protein.faa_NZ_FOGS01000005.1_215@PF00015_full_PFAM.317.533:0.00854371[&&NHX:Type=GTDB:gtdb_class=c__Gammaproteobacteria:gtdb_domain=d__Bacteria:gtdb_family=f__Halomonadaceae:gtdb_genus=g__Halomonas:gtdb_order=o__Pseudomonadales:gtdb_phylum=p__Proteobacteria:gtdb_species=s__Halomonas subterranea:heptad=MCP-36H:species=d__Bacteria_p__Proteobacteria_c__Gammaproteobacteria_o__Pseudomonadales_f__Halomonadaceae_g__Halomonas_s__Halomonas subterranea])0:5e-09[&&NHX:Sample_counter=:Type_counter=GTDB--2:capture_class_counter=:capture_domain_counter=:capture_family_counter=:capture_genus_counter=:capture_order_counter=:capture_phylum_counter=:capture_species_counter=:evoltype=D:gtdb_class_counter=c__Gammaproteobacteria--2:gtdb_domain_counter=d__Bacteria--2:gtdb_family_counter=f__Halomonadaceae--2:gtdb_genus_counter=g__Halomonas--2:gtdb_order_counter=o__Pseudomonadales--2:gtdb_phylum_counter=p__Proteobacteria--2:gtdb_species_counter=s__Halomonas sp014263395--1||s__Halomonas subterranea--1:heptad_counter=MCP-36H--2:lbd_counter=:lca=d__Bacteria:lca_tree=g__Halomonas:name=N1000189:ref_name_counter=])0.901:0.0134689[&&NHX:Sample_counter=:Type_counter=GTDB--3:capture_class_counter=:capture_domain_counter=:capture_family_counter=:capture_genus_counter=:capture_order_counter=:capture_phylum_counter=:capture_species_counter=:evoltype=D:gtdb_class_counter=c__Gammaproteobacteria--3:gtdb_domain_counter=d__Bacteria--3:gtdb_family_counter=f__Halomonadaceae--3:gtdb_genus_counter=g__Halomonas--3:gtdb_order_counter=o__Pseudomonadales--3:gtdb_phylum_counter=p__Proteobacteria--3:gtdb_species_counter=s__Halomonas sp002119345--1||s__Halomonas sp014263395--1||s__Halomonas subterranea--1:heptad_counter=MCP-36H--3:lbd_counter=:lca=d__Bacteria:lca_tree=g__Halomonas:name=N1000190:ref_name_counter=])0.896:0.0165218[&&NHX:Sample_counter=:Type_counter=GTDB--4:capture_class_counter=:capture_domain_counter=:capture_family_counter=:capture_genus_counter=:capture_order_counter=:capture_phylum_counter=:capture_species_counter=:evoltype=D:gtdb_class_counter=c__Gammaproteobacteria--4:gtdb_domain_counter=d__Bacteria--4:gtdb_family_counter=f__Halomonadaceae--4:gtdb_genus_counter=g__Halomonas--4:gtdb_order_counter=o__Pseudomonadales--4:gtdb_phylum_counter=p__Proteobacteria--4:gtdb_species_counter=s__Halomonas sp002119345--1||s__Halomonas sp014263395--1||s__Halomonas sp900086985--1||s__Halomonas subterranea--1:heptad_counter=MCP-36H--4:lbd_counter=:lca=d__Bacteria:lca_tree=g__Halomonas:name=N1000191:ref_name_counter=])0.997:0.057184[&&NHX:Sample_counter=:Type_counter=GTDB--5:capture_class_counter=:capture_domain_counter=:capture_family_counter=:capture_genus_counter=:capture_order_counter=:capture_phylum_counter=:capture_species_counter=:evoltype=D:gtdb_class_counter=c__Gammaproteobacteria--5:gtdb_domain_counter=d__Bacteria--5:gtdb_family_counter=f__Halomonadaceae--5:gtdb_genus_counter=g__Halomonas--5:gtdb_order_counter=o__Pseudomonadales--5:gtdb_phylum_counter=p__Proteobacteria--5:gtdb_species_counter=s__Halomonas sp000686925--1||s__Halomonas sp002119345--1||s__Halomonas sp014263395--1||s__Halomonas sp900086985--1||s__Halomonas subterranea--1:heptad_counter=MCP-36H--5:lbd_counter=:lca=d__Bacteria:lca_tree=g__Halomonas:name=N1000192:ref_name_counter=])0.824:0.0159588[&&NHX:Sample_counter=:Type_counter=GTDB--44:capture_class_counter=:capture_domain_counter=:capture_family_counter=:capture_genus_counter=:capture_order_counter=:capture_phylum_counter=:capture_species_counter=:evoltype=D:gtdb_class_counter=c__Gammaproteobacteria--44:gtdb_domain_counter=d__Bacteria--44:gtdb_family_counter=f__Halomonadaceae--44:gtdb_genus_counter=g__Halomonas--44:gtdb_order_counter=o__Pseudomonadales--44:gtdb_phylum_counter=p__Proteobacteria--44:gtdb_species_counter=s__Halomonas alkaliantarctica--1||s__Halomonas alkaliantarctica_A--1||s__Halomonas alkaliphila--1||s__Halomonas andesensis--1||s__Halomonas aquamarina--1||s__Halomonas boliviensis--1||s__Halomonas campaniensis_A--1||s__Halomonas hamiltonii--1||s__Halomonas lionensis--1||s__Halomonas lutescens--1||s__Halomonas maris--1||s__Halomonas nanhaiensis--1||s__Halomonas nigrificans--1||s__Halomonas piezotolerans--1||s__Halomonas sedimenti--1||s__Halomonas songnenensis--1||s__Halomonas sp000219565--1||s__Halomonas sp000686925--1||s__Halomonas sp001507855--1||s__Halomonas sp001882345--1||s__Halomonas sp002082565--1||s__Halomonas sp002119345--1||s__Halomonas sp002366715--1||s__Halomonas sp002696125--1||s__Halomonas sp002966495--1||s__Halomonas sp003031405--1||s__Halomonas sp003990195--1||s__Halomonas sp007692655--1||s__Halomonas sp011050415--1||s__Halomonas sp014263395--1||s__Halomonas sp014897985--1||s__Halomonas sp017515565--1||s__Halomonas sp017983445--1||s__Halomonas sp900086985--1||s__Halomonas sp900163645--1||s__Halomonas stevensii--1||s__Halomonas subterranea--1||s__Halomonas sulfidaeris--1||s__Halomonas titanicae--1||s__Halomonas variabilis--1||s__Halomonas ventosae_B--1||s__Halomonas venusta--1||s__Halomonas zhanjiangensis--1||s__Halomonas zhaodongensis--1:heptad_counter=MCP-36H--44:lbd_counter=:lca=d__Bacteria:lca_tree=g__Halomonas:name=N1000193:ref_name_counter=])0.655:0.0152663[&&NHX:Sample_counter=:Type_counter=GTDB--45:capture_class_counter=:capture_domain_counter=:capture_family_counter=:capture_genus_counter=:capture_order_counter=:capture_phylum_counter=:capture_species_counter=:evoltype=D:gtdb_class_counter=c__Gammaproteobacteria--45:gtdb_domain_counter=d__Bacteria--45:gtdb_family_counter=f__Halomonadaceae--45:gtdb_genus_counter=g__Halomonas--45:gtdb_order_counter=o__Pseudomonadales--45:gtdb_phylum_counter=p__Proteobacteria--45:gtdb_species_counter=s__Halomonas alkaliantarctica--1||s__Halomonas alkaliantarctica_A--1||s__Halomonas alkaliphila--1||s__Halomonas andesensis--1||s__Halomonas aquamarina--1||s__Halomonas boliviensis--1||s__Halomonas campaniensis_A--1||s__Halomonas hamiltonii--1||s__Halomonas lionensis--1||s__Halomonas lutescens--1||s__Halomonas maris--1||s__Halomonas nanhaiensis--1||s__Halomonas nigrificans--1||s__Halomonas piezotolerans--1||s__Halomonas sedimenti--1||s__Halomonas songnenensis--1||s__Halomonas sp000219565--1||s__Halomonas sp000686925--1||s__Halomonas sp001507855--1||s__Halomonas sp001882345--1||s__Halomonas sp002082565--1||s__Halomonas sp002119345--1||s__Halomonas sp002366715--1||s__Halomonas sp002696125--1||s__Halomonas sp002813215--1||s__Halomonas sp002966495--1||s__Halomonas sp003031405--1||s__Halomonas sp003990195--1||s__Halomonas sp007692655--1||s__Halomonas sp011050415--1||s__Halomonas sp014263395--1||s__Halomonas sp014897985--1||s__Halomonas sp017515565--1||s__Halomonas sp017983445--1||s__Halomonas sp900086985--1||s__Halomonas sp900163645--1||s__Halomonas stevensii--1||s__Halomonas subterranea--1||s__Halomonas sulfidaeris--1||s__Halomonas titanicae--1||s__Halomonas variabilis--1||s__Halomonas ventosae_B--1||s__Halomonas venusta--1||s__Halomonas zhanjiangensis--1||s__Halomonas zhaodongensis--1:heptad_counter=MCP-36H--45:lbd_counter=:lca=d__Bacteria:lca_tree=g__Halomonas:name=N1000194:ref_name_counter=],RS_GCF_013112225.1_protein.faa_NZ_JABFHI010000005.1_31@PF00015_full_PFAM.318.557:0.0636253[&&NHX:Type=GTDB:gtdb_class=c__Gammaproteobacteria:gtdb_domain=d__Bacteria:gtdb_family=f__Halomonadaceae:gtdb_genus=g__Halomonas:gtdb_order=o__Pseudomonadales:gtdb_phylum=p__Proteobacteria:gtdb_species=s__Halomonas azerica:heptad=MCP-36H:species=d__Bacteria_p__Proteobacteria_c__Gammaproteobacteria_o__Pseudomonadales_f__Halomonadaceae_g__Halomonas_s__Halomonas azerica])0.826:0.0250239[&&NHX:Sample_counter=:Type_counter=GTDB--46:capture_class_counter=:capture_domain_counter=:capture_family_counter=:capture_genus_counter=:capture_order_counter=:capture_phylum_counter=:capture_species_counter=:evoltype=D:gtdb_class_counter=c__Gammaproteobacteria--46:gtdb_domain_counter=d__Bacteria--46:gtdb_family_counter=f__Halomonadaceae--46:gtdb_genus_counter=g__Halomonas--46:gtdb_order_counter=o__Pseudomonadales--46:gtdb_phylum_counter=p__Proteobacteria--46:gtdb_species_counter=s__Halomonas alkaliantarctica--1||s__Halomonas alkaliantarctica_A--1||s__Halomonas alkaliphila--1||s__Halomonas andesensis--1||s__Halomonas aquamarina--1||s__Halomonas azerica--1||s__Halomonas boliviensis--1||s__Halomonas campaniensis_A--1||s__Halomonas hamiltonii--1||s__Halomonas lionensis--1||s__Halomonas lutescens--1||s__Halomonas maris--1||s__Halomonas nanhaiensis--1||s__Halomonas nigrificans--1||s__Halomonas piezotolerans--1||s__Halomonas sedimenti--1||s__Halomonas songnenensis--1||s__Halomonas sp000219565--1||s__Halomonas sp000686925--1||s__Halomonas sp001507855--1||s__Halomonas sp001882345--1||s__Halomonas sp002082565--1||s__Halomonas sp002119345--1||s__Halomonas sp002366715--1||s__Halomonas sp002696125--1||s__Halomonas sp002813215--1||s__Halomonas sp002966495--1||s__Halomonas sp003031405--1||s__Halomonas sp003990195--1||s__Halomonas sp007692655--1||s__Halomonas sp011050415--1||s__Halomonas sp014263395--1||s__Halomonas sp014897985--1||s__Halomonas sp017515565--1||s__Halomonas sp017983445--1||s__Halomonas sp900086985--1||s__Halomonas sp900163645--1||s__Halomonas stevensii--1||s__Halomonas subterranea--1||s__Halomonas sulfidaeris--1||s__Halomonas titanicae--1||s__Halomonas variabilis--1||s__Halomonas ventosae_B--1||s__Halomonas venusta--1||s__Halomonas zhanjiangensis--1||s__Halomonas zhaodongensis--1:heptad_counter=MCP-36H--46:lbd_counter=:lca=d__Bacteria:lca_tree=g__Halomonas:name=N1000196:ref_name_counter=])0.955:0.0454128[&&NHX:Sample_counter=:Type_counter=GTDB--48:capture_class_counter=:capture_domain_counter=:capture_family_counter=:capture_genus_counter=:capture_order_counter=:capture_phylum_counter=:capture_species_counter=:evoltype=D:gtdb_class_counter=c__Gammaproteobacteria--48:gtdb_domain_counter=d__Bacteria--48:gtdb_family_counter=f__Halomonadaceae--48:gtdb_genus_counter=g__Halomonas--48:gtdb_order_counter=o__Pseudomonadales--48:gtdb_phylum_counter=p__Proteobacteria--48:gtdb_species_counter=s__Halomonas alkaliantarctica--1||s__Halomonas alkaliantarctica_A--1||s__Halomonas alkaliphila--1||s__Halomonas andesensis--1||s__Halomonas aquamarina--1||s__Halomonas azerica--1||s__Halomonas boliviensis--1||s__Halomonas campaniensis_A--1||s__Halomonas hamiltonii--1||s__Halomonas jeotgali--1||s__Halomonas lionensis--1||s__Halomonas lutescens--1||s__Halomonas maris--1||s__Halomonas nanhaiensis--1||s__Halomonas nigrificans--1||s__Halomonas piezotolerans--1||s__Halomonas sedimenti--1||s__Halomonas songnenensis--1||s__Halomonas sp000219565--1||s__Halomonas sp000686925--1||s__Halomonas sp001507855--1||s__Halomonas sp001882345--1||s__Halomonas sp002082565--1||s__Halomonas sp002119345--1||s__Halomonas sp002366715--1||s__Halomonas sp002696125--1||s__Halomonas sp002813215--1||s__Halomonas sp002966495--1||s__Halomonas sp003031405--1||s__Halomonas sp003990195--1||s__Halomonas sp007692655--1||s__Halomonas sp011050415--1||s__Halomonas sp014263395--1||s__Halomonas sp014897985--1||s__Halomonas sp017515565--1||s__Halomonas sp017983445--1||s__Halomonas sp900086985--1||s__Halomonas sp900163645--1||s__Halomonas stevensii--1||s__Halomonas subglaciescola--1||s__Halomonas subterranea--1||s__Halomonas sulfidaeris--1||s__Halomonas titanicae--1||s__Halomonas variabilis--1||s__Halomonas ventosae_B--1||s__Halomonas venusta--1||s__Halomonas zhanjiangensis--1||s__Halomonas zhaodongensis--1:heptad_counter=MCP-36H--48:lbd_counter=:lca=d__Bacteria:lca_tree=g__Halomonas:name=N1000197:ref_name_counter=],RS_GCF_003202205.1_protein.faa_NZ_PDOG01000004.1_227@PF00015_full_PFAM.319.512:5e-09[&&NHX:Type=GTDB:gtdb_class=c__Gammaproteobacteria:gtdb_domain=d__Bacteria:gtdb_family=f__Halomonadaceae:gtdb_genus=g__Halomonas:gtdb_order=o__Pseudomonadales:gtdb_phylum=p__Proteobacteria:gtdb_species=s__Halomonas sp003202205:heptad=MCP-36H:species=d__Bacteria_p__Proteobacteria_c__Gammaproteobacteria_o__Pseudomonadales_f__Halomonadaceae_g__Halomonas_s__Halomonas sp003202205])0.753:0.00569366[&&NHX:Sample_counter=:Type_counter=GTDB--49:capture_class_counter=:capture_domain_counter=:capture_family_counter=:capture_genus_counter=:capture_order_counter=:capture_phylum_counter=:capture_species_counter=:evoltype=D:gtdb_class_counter=c__Gammaproteobacteria--49:gtdb_domain_counter=d__Bacteria--49:gtdb_family_counter=f__Halomonadaceae--49:gtdb_genus_counter=g__Halomonas--49:gtdb_order_counter=o__Pseudomonadales--49:gtdb_phylum_counter=p__Proteobacteria--49:gtdb_species_counter=s__Halomonas alkaliantarctica--1||s__Halomonas alkaliantarctica_A--1||s__Halomonas alkaliphila--1||s__Halomonas andesensis--1||s__Halomonas aquamarina--1||s__Halomonas azerica--1||s__Halomonas boliviensis--1||s__Halomonas campaniensis_A--1||s__Halomonas hamiltonii--1||s__Halomonas jeotgali--1||s__Halomonas lionensis--1||s__Halomonas lutescens--1||s__Halomonas maris--1||s__Halomonas nanhaiensis--1||s__Halomonas nigrificans--1||s__Halomonas piezotolerans--1||s__Halomonas sedimenti--1||s__Halomonas songnenensis--1||s__Halomonas sp000219565--1||s__Halomonas sp000686925--1||s__Halomonas sp001507855--1||s__Halomonas sp001882345--1||s__Halomonas sp002082565--1||s__Halomonas sp002119345--1||s__Halomonas sp002366715--1||s__Halomonas sp002696125--1||s__Halomonas sp002813215--1||s__Halomonas sp002966495--1||s__Halomonas sp003031405--1||s__Halomonas sp003202205--1||s__Halomonas sp003990195--1||s__Halomonas sp007692655--1||s__Halomonas sp011050415--1||s__Halomonas sp014263395--1||s__Halomonas sp014897985--1||s__Halomonas sp017515565--1||s__Halomonas sp017983445--1||s__Halomonas sp900086985--1||s__Halomonas sp900163645--1||s__Halomonas stevensii--1||s__Halomonas subglaciescola--1||s__Halomonas subterranea--1||s__Halomonas sulfidaeris--1||s__Halomonas titanicae--1||s__Halomonas variabilis--1||s__Halomonas ventosae_B--1||s__Halomonas venusta--1||s__Halomonas zhanjiangensis--1||s__Halomonas zhaodongensis--1:heptad_counter=MCP-36H--49:lbd_counter=:lca=d__Bacteria:lca_tree=g__Halomonas:name=N1000199:ref_name_counter=])0.917:0.0193031[&&NHX:Sample_counter=:Type_counter=GTDB--50:capture_class_counter=:capture_domain_counter=:capture_family_counter=:capture_genus_counter=:capture_order_counter=:capture_phylum_counter=:capture_species_counter=:evoltype=D:gtdb_class_counter=c__Gammaproteobacteria--50:gtdb_domain_counter=d__Bacteria--50:gtdb_family_counter=f__Halomonadaceae--50:gtdb_genus_counter=g__Halomonas--50:gtdb_order_counter=o__Pseudomonadales--50:gtdb_phylum_counter=p__Proteobacteria--50:gtdb_species_counter=s__Halomonas alkaliantarctica--1||s__Halomonas alkaliantarctica_A--1||s__Halomonas alkaliphila--1||s__Halomonas andesensis--1||s__Halomonas aquamarina--1||s__Halomonas azerica--1||s__Halomonas boliviensis--1||s__Halomonas campaniensis_A--1||s__Halomonas hamiltonii--1||s__Halomonas heilongjiangensis--1||s__Halomonas jeotgali--1||s__Halomonas lionensis--1||s__Halomonas lutescens--1||s__Halomonas maris--1||s__Halomonas nanhaiensis--1||s__Halomonas nigrificans--1||s__Halomonas piezotolerans--1||s__Halomonas sedimenti--1||s__Halomonas songnenensis--1||s__Halomonas sp000219565--1||s__Halomonas sp000686925--1||s__Halomonas sp001507855--1||s__Halomonas sp001882345--1||s__Halomonas sp002082565--1||s__Halomonas sp002119345--1||s__Halomonas sp002366715--1||s__Halomonas sp002696125--1||s__Halomonas sp002813215--1||s__Halomonas sp002966495--1||s__Halomonas sp003031405--1||s__Halomonas sp003202205--1||s__Halomonas sp003990195--1||s__Halomonas sp007692655--1||s__Halomonas sp011050415--1||s__Halomonas sp014263395--1||s__Halomonas sp014897985--1||s__Halomonas sp017515565--1||s__Halomonas sp017983445--1||s__Halomonas sp900086985--1||s__Halomonas sp900163645--1||s__Halomonas stevensii--1||s__Halomonas subglaciescola--1||s__Halomonas subterranea--1||s__Halomonas sulfidaeris--1||s__Halomonas titanicae--1||s__Halomonas variabilis--1||s__Halomonas ventosae_B--1||s__Halomonas venusta--1||s__Halomonas zhanjiangensis--1||s__Halomonas zhaodongensis--1:heptad_counter=MCP-36H--50:lbd_counter=:lca=d__Bacteria:lca_tree=g__Halomonas:name=N1000200:ref_name_counter=],((RS_GCF_003028575.1_protein.faa_NZ_PYUD01000002.1_393@PF00015_full_PFAM.322.512:0.0271743[&&NHX:Type=GTDB:gtdb_class=c__Gammaproteobacteria:gtdb_domain=d__Bacteria:gtdb_family=f__Halomonadaceae:gtdb_genus=g__Halomonas:gtdb_order=o__Pseudomonadales:gtdb_phylum=p__Proteobacteria:gtdb_species=s__Halomonas urumqiensis:heptad=MCP-36H:species=d__Bacteria_p__Proteobacteria_c__Gammaproteobacteria_o__Pseudomonadales_f__Halomonadaceae_g__Halomonas_s__Halomonas urumqiensis],(GB_GCA_014859505.1_protein.faa_JACUUD010000043.1_19@PF00015_full_PFAM.315.566:0.138237[&&NHX:Type=GTDB:gtdb_class=c__Gammaproteobacteria:gtdb_domain=d__Bacteria:gtdb_family=f__Halomonadaceae:gtdb_genus=g__Halomonas:gtdb_order=o__Pseudomonadales:gtdb_phylum=p__Proteobacteria:gtdb_species=s__Halomonas sp014859505:heptad=MCP-36H:species=d__Bacteria_p__Proteobacteria_c__Gammaproteobacteria_o__Pseudomonadales_f__Halomonadaceae_g__Halomonas_s__Halomonas sp014859505],RS_GCF_014193375.1_protein.faa_NZ_JACHZF010000003.1_154@PF00015_full_PFAM.319.512:0.00372732[&&NHX:Type=GTDB:gtdb_class=c__Gammaproteobacteria:gtdb_domain=d__Bacteria:gtdb_family=f__Halomonadaceae:gtdb_genus=g__Halomonas:gtdb_order=o__Pseudomonadales:gtdb_phylum=p__Proteobacteria:gtdb_species=s__Halomonas campaniensis:heptad=MCP-36H:species=d__Bacteria_p__Proteobacteria_c__Gammaproteobacteria_o__Pseudomonadales_f__Halomonadaceae_g__Halomonas_s__Halomonas campaniensis])0.51:0.0172051[&&NHX:Sample_counter=:Type_counter=GTDB--2:capture_class_counter=:capture_domain_counter=:capture_family_counter=:capture_genus_counter=:capture_order_counter=:capture_phylum_counter=:capture_species_counter=:evoltype=D:gtdb_class_counter=c__Gammaproteobacteria--2:gtdb_domain_counter=d__Bacteria--2:gtdb_family_counter=f__Halomonadaceae--2:gtdb_genus_counter=g__Halomonas--2:gtdb_order_counter=o__Pseudomonadales--2:gtdb_phylum_counter=p__Proteobacteria--2:gtdb_species_counter=s__Halomonas campaniensis--1||s__Halomonas sp014859505--1:heptad_counter=MCP-36H--2:lbd_counter=:lca=d__Bacteria:lca_tree=g__Halomonas:name=N1000204:ref_name_counter=])0.921:0.0234668[&&NHX:Sample_counter=:Type_counter=GTDB--3:capture_class_counter=:capture_domain_counter=:capture_family_counter=:capture_genus_counter=:capture_order_counter=:capture_phylum_counter=:capture_species_counter=:evoltype=D:gtdb_class_counter=c__Gammaproteobacteria--3:gtdb_domain_counter=d__Bacteria--3:gtdb_family_counter=f__Halomonadaceae--3:gtdb_genus_counter=g__Halomonas--3:gtdb_order_counter=o__Pseudomonadales--3:gtdb_phylum_counter=p__Proteobacteria--3:gtdb_species_counter=s__Halomonas campaniensis--1||s__Halomonas sp014859505--1||s__Halomonas urumqiensis--1:heptad_counter=MCP-36H--3:lbd_counter=:lca=d__Bacteria:lca_tree=g__Halomonas:name=N1000205:ref_name_counter=],((((GB_GCA_004551485.1_protein.faa_SBLD01000006.1_68@PF00015_full_PFAM.322.513:0.0236509[&&NHX:Type=GTDB:gtdb_class=c__Gammaproteobacteria:gtdb_domain=d__Bacteria:gtdb_family=f__Halomonadaceae:gtdb_genus=g__Halomonas:gtdb_order=o__Pseudomonadales:gtdb_phylum=p__Proteobacteria:gtdb_species=s__Halomonas azerbaijanica:heptad=MCP-36H:species=d__Bacteria_p__Proteobacteria_c__Gammaproteobacteria_o__Pseudomonadales_f__Halomonadaceae_g__Halomonas_s__Halomonas azerbaijanica],(RS_GCF_010994375.1_protein.faa_NZ_WHMA01000017.1_38@PF00015_full_PFAM.319.542:0.0308386[&&NHX:Type=GTDB:gtdb_class=c__Gammaproteobacteria:gtdb_domain=d__Bacteria:gtdb_family=f__Halomonadaceae:gtdb_genus=g__Halomonas:gtdb_order=o__Pseudomonadales:gtdb_phylum=p__Proteobacteria:gtdb_species=s__Halomonas sp010994375:heptad=MCP-36H:species=d__Bacteria_p__Proteobacteria_c__Gammaproteobacteria_o__Pseudomonadales_f__Halomonadaceae_g__Halomonas_s__Halomonas sp010994375],(RS_GCF_010993975.1_protein.faa_NZ_JAACZO010000011.1_13@PF00015_full_PFAM.320.525:0.011338[&&NHX:Type=GTDB:gtdb_class=c__Gammaproteobacteria:gtdb_domain=d__Bacteria:gtdb_family=f__Halomonadaceae:gtdb_genus=g__Halomonas:gtdb_order=o__Pseudomonadales:gtdb_phylum=p__Proteobacteria:gtdb_species=s__Halomonas sp010993975:heptad=MCP-36H:species=d__Bacteria_p__Proteobacteria_c__Gammaproteobacteria_o__Pseudomonadales_f__Halomonadaceae_g__Halomonas_s__Halomonas sp010993975],RS_GCF_900100195.1_protein.faa_NZ_FNES01000020.1_13@PF00015_full_PFAM.318.521:0.00405664[&&NHX:Type=GTDB:gtdb_class=c__Gammaproteobacteria:gtdb_domain=d__Bacteria:gtdb_family=f__Halomonadaceae:gtdb_genus=g__Halomonas:gtdb_order=o__Pseudomonadales:gtdb_phylum=p__Proteobacteria:gtdb_species=s__Halomonas gudaonensis:heptad=MCP-36H:species=d__Bacteria_p__Proteobacteria_c__Gammaproteobacteria_o__Pseudomonadales_f__Halomonadaceae_g__Halomonas_s__Halomonas gudaonensis])0.851:0.0189623[&&NHX:Sample_counter=:Type_counter=GTDB--2:capture_class_counter=:capture_domain_counter=:capture_family_counter=:capture_genus_counter=:capture_order_counter=:capture_phylum_counter=:capture_species_counter=:evoltype=D:gtdb_class_counter=c__Gammaproteobacteria--2:gtdb_domain_counter=d__Bacteria--2:gtdb_family_counter=f__Halomonadaceae--2:gtdb_genus_counter=g__Halomonas--2:gtdb_order_counter=o__Pseudomonadales--2:gtdb_phylum_counter=p__Proteobacteria--2:gtdb_species_counter=s__Halomonas gudaonensis--1||s__Halomonas sp010993975--1:heptad_counter=MCP-36H--2:lbd_counter=:lca=d__Bacteria:lca_tree=g__Halomonas:name=N1000210:ref_name_counter=])0.909:0.0249798[&&NHX:Sample_counter=:Type_counter=GTDB--3:capture_class_counter=:capture_domain_counter=:capture_family_counter=:capture_genus_counter=:capture_order_counter=:capture_phylum_counter=:capture_species_counter=:evoltype=D:gtdb_class_counter=c__Gammaproteobacteria--3:gtdb_domain_counter=d__Bacteria--3:gtdb_family_counter=f__Halomonadaceae--3:gtdb_genus_counter=g__Halomonas--3:gtdb_order_counter=o__Pseudomonadales--3:gtdb_phylum_counter=p__Proteobacteria--3:gtdb_species_counter=s__Halomonas gudaonensis--1||s__Halomonas sp010993975--1||s__Halomonas sp010994375--1:heptad_counter=MCP-36H--3:lbd_counter=:lca=d__Bacteria:lca_tree=g__Halomonas:name=N1000211:ref_name_counter=])0.992:0.067659[&&NHX:Sample_counter=:Type_counter=GTDB--4:capture_class_counter=:capture_domain_counter=:capture_family_counter=:capture_genus_counter=:capture_order_counter=:capture_phylum_counter=:capture_species_counter=:evoltype=D:gtdb_class_counter=c__Gammaproteobacteria--4:gtdb_domain_counter=d__Bacteria--4:gtdb_family_counter=f__Halomonadaceae--4:gtdb_genus_counter=g__Halomonas--4:gtdb_order_counter=o__Pseudomonadales--4:gtdb_phylum_counter=p__Proteobacteria--4:gtdb_species_counter=s__Halomonas azerbaijanica--1||s__Halomonas gudaonensis--1||s__Halomonas sp010993975--1||s__Halomonas sp010994375--1:heptad_counter=MCP-36H--4:lbd_counter=:lca=d__Bacteria:lca_tree=g__Halomonas:name=N1000212:ref_name_counter=],(((RS_GCF_003339685.1_protein.faa_NZ_QPKI01000020.1_18@PF00015_full_PFAM.323.555:0.117147[&&NHX:Type=GTDB:gtdb_class=c__Gammaproteobacteria:gtdb_domain=d__Bacteria:gtdb_family=f__Halomonadaceae:gtdb_genus=g__Halomonas:gtdb_order=o__Pseudomonadales:gtdb_phylum=p__Proteobacteria:gtdb_species=s__Halomonas sp003339685:heptad=MCP-36H:species=d__Bacteria_p__Proteobacteria_c__Gammaproteobacteria_o__Pseudomonadales_f__Halomonadaceae_g__Halomonas_s__Halomonas sp003339685],(RS_GCF_008297955.1_protein.faa_NZ_VTPY01000001.1_456@PF00015_full_PFAM.322.520:0.00752657[&&NHX:Type=GTDB:gtdb_class=c__Gammaproteobacteria:gtdb_domain=d__Bacteria:gtdb_family=f__Halomonadaceae:gtdb_genus=g__Halomonas:gtdb_order=o__Pseudomonadales:gtdb_phylum=p__Proteobacteria:gtdb_species=s__Halomonas sp008297955:heptad=MCP-36H:species=d__Bacteria_p__Proteobacteria_c__Gammaproteobacteria_o__Pseudomonadales_f__Halomonadaceae_g__Halomonas_s__Halomonas sp008297955],((RS_GCF_011742165.1_protein.faa_NZ_JAAQTO010000005.1_4@PF00015_full_PFAM.326.521:5e-09[&&NHX:Type=GTDB:gtdb_class=c__Gammaproteobacteria:gtdb_domain=d__Bacteria:gtdb_family=f__Halomonadaceae:gtdb_genus=g__Halomonas:gtdb_order=o__Pseudomonadales:gtdb_phylum=p__Proteobacteria:gtdb_species=s__Halomonas bachuensis:heptad=MCP-36H:species=d__Bacteria_p__Proteobacteria_c__Gammaproteobacteria_o__Pseudomonadales_f__Halomonadaceae_g__Halomonas_s__Halomonas bachuensis],RS_GCF_014931605.1_protein.faa_NZ_CP053382.1_2391@PF00015_full_PFAM.322.512:0.00386194[&&NHX:Type=GTDB:gtdb_class=c__Gammaproteobacteria:gtdb_domain=d__Bacteria:gtdb_family=f__Halomonadaceae:gtdb_genus=g__Halomonas:gtdb_order=o__Pseudomonadales:gtdb_phylum=p__Proteobacteria:gtdb_species=s__Halomonas sp014931605:heptad=MCP-36H:species=d__Bacteria_p__Proteobacteria_c__Gammaproteobacteria_o__Pseudomonadales_f__Halomonadaceae_g__Halomonas_s__Halomonas sp014931605])0.954:0.0150087[&&NHX:Sample_counter=:Type_counter=GTDB--2:capture_class_counter=:capture_domain_counter=:capture_family_counter=:capture_genus_counter=:capture_order_counter=:capture_phylum_counter=:capture_species_counter=:evoltype=D:gtdb_class_counter=c__Gammaproteobacteria--2:gtdb_domain_counter=d__Bacteria--2:gtdb_family_counter=f__Halomonadaceae--2:gtdb_genus_counter=g__Halomonas--2:gtdb_order_counter=o__Pseudomonadales--2:gtdb_phylum_counter=p__Proteobacteria--2:gtdb_species_counter=s__Halomonas bachuensis--1||s__Halomonas sp014931605--1:heptad_counter=MCP-36H--2:lbd_counter=:lca=d__Bacteria:lca_tree=g__Halomonas:name=N1000217:ref_name_counter=],RS_GCF_002930105.1_protein.faa_NZ_PJRN01000008.1_184@PF00015_full_PFAM.325.524:0.00839519[&&NHX:Type=GTDB:gtdb_class=c__Gammaproteobacteria:gtdb_domain=d__Bacteria:gtdb_family=f__Halomonadaceae:gtdb_genus=g__Halomonas:gtdb_order=o__Pseudomonadales:gtdb_phylum=p__Proteobacteria:gtdb_species=s__Halomonas saliphila:heptad=MCP-36H:species=d__Bacteria_p__Proteobacteria_c__Gammaproteobacteria_o__Pseudomonadales_f__Halomonadaceae_g__Halomonas_s__Halomonas saliphila])0.768:0.00391538[&&NHX:Sample_counter=:Type_counter=GTDB--3:capture_class_counter=:capture_domain_counter=:capture_family_counter=:capture_genus_counter=:capture_order_counter=:capture_phylum_counter=:capture_species_counter=:evoltype=D:gtdb_class_counter=c__Gammaproteobacteria--3:gtdb_domain_counter=d__Bacteria--3:gtdb_family_counter=f__Halomonadaceae--3:gtdb_genus_counter=g__Halomonas--3:gtdb_order_counter=o__Pseudomonadales--3:gtdb_phylum_counter=p__Proteobacteria--3:gtdb_species_counter=s__Halomonas bachuensis--1||s__Halomonas saliphila--1||s__Halomonas sp014931605--1:heptad_counter=MCP-36H--3:lbd_counter=:lca=d__Bacteria:lca_tree=g__Halomonas:name=N1000219:ref_name_counter=])0.781:0.00753513[&&NHX:Sample_counter=:Type_counter=GTDB--4:capture_class_counter=:capture_domain_counter=:capture_family_counter=:capture_genus_counter=:capture_order_counter=:capture_phylum_counter=:capture_species_counter=:evoltype=D:gtdb_class_counter=c__Gammaproteobacteria--4:gtdb_domain_counter=d__Bacteria--4:gtdb_family_counter=f__Halomonadaceae--4:gtdb_genus_counter=g__Halomonas--4:gtdb_order_counter=o__Pseudomonadales--4:gtdb_phylum_counter=p__Proteobacteria--4:gtdb_species_counter=s__Halomonas bachuensis--1||s__Halomonas saliphila--1||s__Halomonas sp008297955--1||s__Halomonas sp014931605--1:heptad_counter=MCP-36H--4:lbd_counter=:lca=d__Bacteria:lca_tree=g__Halomonas:name=N1000220:ref_name_counter=])0.758:0.00953472[&&NHX:Sample_counter=:Type_counter=GTDB--5:capture_class_counter=:capture_domain_counter=:capture_family_counter=:capture_genus_counter=:capture_order_counter=:capture_phylum_counter=:capture_species_counter=:evoltype=D:gtdb_class_counter=c__Gammaproteobacteria--5:gtdb_domain_counter=d__Bacteria--5:gtdb_family_counter=f__Halomonadaceae--5:gtdb_genus_counter=g__Halomonas--5:gtdb_order_counter=o__Pseudomonadales--5:gtdb_phylum_counter=p__Proteobacteria--5:gtdb_species_counter=s__Halomonas bachuensis--1||s__Halomonas saliphila--1||s__Halomonas sp003339685--1||s__Halomonas sp008297955--1||s__Halomonas sp014931605--1:heptad_counter=MCP-36H--5:lbd_counter=:lca=d__Bacteria:lca_tree=g__Halomonas:name=N1000221:ref_name_counter=],(RS_GCF_013697085.1_protein.faa_NZ_JACEFT010000007.1_28@PF00015_full_PFAM.321.529:0.0298782[&&NHX:Type=GTDB:gtdb_class=c__Gammaproteobacteria:gtdb_domain=d__Bacteria:gtdb_family=f__Halomonadaceae:gtdb_genus=g__Halomonas:gtdb_order=o__Pseudomonadales:gtdb_phylum=p__Proteobacteria:gtdb_species=s__Halomonas kenyensis:heptad=MCP-36H:species=d__Bacteria_p__Proteobacteria_c__Gammaproteobacteria_o__Pseudomonadales_f__Halomonadaceae_g__Halomonas_s__Halomonas kenyensis],(((RS_GCF_009834345.1_protein.faa_NZ_CP035042.1_2865@PF00015_full_PFAM.322.528:0.0132597[&&NHX:Type=GTDB:gtdb_class=c__Gammaproteobacteria:gtdb_domain=d__Bacteria:gtdb_family=f__Halomonadaceae:gtdb_genus=g__Halomonas:gtdb_order=o__Pseudomonadales:gtdb_phylum=p__Proteobacteria:gtdb_species=s__Halomonas sp009834345:heptad=MCP-36H:species=d__Bacteria_p__Proteobacteria_c__Gammaproteobacteria_o__Pseudomonadales_f__Halomonadaceae_g__Halomonas_s__Halomonas sp009834345],(GB_GCA_011742915.1_protein.faa_JAAQTN010000015.1_38@PF00015_full_PFAM.323.520:5e-09[&&NHX:Type=GTDB:gtdb_class=c__Gammaproteobacteria:gtdb_domain=d__Bacteria:gtdb_family=f__Halomonadaceae:gtdb_genus=g__Halomonas:gtdb_order=o__Pseudomonadales:gtdb_phylum=p__Proteobacteria:gtdb_species=s__Halomonas desiderata:heptad=MCP-36H:species=d__Bacteria_p__Proteobacteria_c__Gammaproteobacteria_o__Pseudomonadales_f__Halomonadaceae_g__Halomonas_s__Halomonas desiderata],RS_GCF_000246875.1_protein.faa_NZ_BAEU01000136.1_34@PF00015_full_PFAM.321.517:0.0114398[&&NHX:Type=GTDB:gtdb_class=c__Gammaproteobacteria:gtdb_domain=d__Bacteria:gtdb_family=f__Halomonadaceae:gtdb_genus=g__Halomonas:gtdb_order=o__Pseudomonadales:gtdb_phylum=p__Proteobacteria:gtdb_species=s__Halomonas sp000246875:heptad=MCP-36H:species=d__Bacteria_p__Proteobacteria_c__Gammaproteobacteria_o__Pseudomonadales_f__Halomonadaceae_g__Halomonas_s__Halomonas sp000246875])0.784:0.00384914[&&NHX:Sample_counter=:Type_counter=GTDB--2:capture_class_counter=:capture_domain_counter=:capture_family_counter=:capture_genus_counter=:capture_order_counter=:capture_phylum_counter=:capture_species_counter=:evoltype=D:gtdb_class_counter=c__Gammaproteobacteria--2:gtdb_domain_counter=d__Bacteria--2:gtdb_family_counter=f__Halomonadaceae--2:gtdb_genus_counter=g__Halomonas--2:gtdb_order_counter=o__Pseudomonadales--2:gtdb_phylum_counter=p__Proteobacteria--2:gtdb_species_counter=s__Halomonas desiderata--1||s__Halomonas sp000246875--1:heptad_counter=MCP-36H--2:lbd_counter=:lca=d__Bacteria:lca_tree=g__Halomonas:name=N1000226:ref_name_counter=])0.263:0.00865505[&&NHX:Sample_counter=:Type_counter=GTDB--3:capture_class_counter=:capture_domain_counter=:capture_family_counter=:capture_genus_counter=:capture_order_counter=:capture_phylum_counter=:capture_species_counter=:evoltype=D:gtdb_class_counter=c__Gammaproteobacteria--3:gtdb_domain_counter=d__Bacteria--3:gtdb_family_counter=f__Halomonadaceae--3:gtdb_genus_counter=g__Halomonas--3:gtdb_order_counter=o__Pseudomonadales--3:gtdb_phylum_counter=p__Proteobacteria--3:gtdb_species_counter=s__Halomonas desiderata--1||s__Halomonas sp000246875--1||s__Halomonas sp009834345--1:heptad_counter=MCP-36H--3:lbd_counter=:lca=d__Bacteria:lca_tree=g__Halomonas:name=N1000227:ref_name_counter=],RS_GCF_015992245.1_protein.faa_NZ_CP065435.1_2411@PF00015_full_PFAM.321.514:0.00381541[&&NHX:Type=GTDB:gtdb_class=c__Gammaproteobacteria:gtdb_domain=d__Bacteria:gtdb_family=f__Halomonadaceae:gtdb_genus=g__Halomonas:gtdb_order=o__Pseudomonadales:gtdb_phylum=p__Proteobacteria:gtdb_species=s__Halomonas sp015992245:heptad=MCP-36H:species=d__Bacteria_p__Proteobacteria_c__Gammaproteobacteria_o__Pseudomonadales_f__Halomonadaceae_g__Halomonas_s__Halomonas sp015992245])0:5e-09[&&NHX:Sample_counter=:Type_counter=GTDB--4:capture_class_counter=:capture_domain_counter=:capture_family_counter=:capture_genus_counter=:capture_order_counter=:capture_phylum_counter=:capture_species_counter=:evoltype=D:gtdb_class_counter=c__Gammaproteobacteria--4:gtdb_domain_counter=d__Bacteria--4:gtdb_family_counter=f__Halomonadaceae--4:gtdb_genus_counter=g__Halomonas--4:gtdb_order_counter=o__Pseudomonadales--4:gtdb_phylum_counter=p__Proteobacteria--4:gtdb_species_counter=s__Halomonas desiderata--1||s__Halomonas sp000246875--1||s__Halomonas sp009834345--1||s__Halomonas sp015992245--1:heptad_counter=MCP-36H--4:lbd_counter=:lca=d__Bacteria:lca_tree=g__Halomonas:name=N1000229:ref_name_counter=],(RS_GCF_003254665.1_protein.faa_NZ_QHGY01000016.1_46@PF00015_full_PFAM.323.516:0.0145573[&&NHX:Type=GTDB:gtdb_class=c__Gammaproteobacteria:gtdb_domain=d__Bacteria:gtdb_family=f__Halomonadaceae:gtdb_genus=g__Halomonas:gtdb_order=o__Pseudomonadales:gtdb_phylum=p__Proteobacteria:gtdb_species=s__Halomonas lactosivorans:heptad=MCP-36H:species=d__Bacteria_p__Proteobacteria_c__Gammaproteobacteria_o__Pseudomonadales_f__Halomonadaceae_g__Halomonas_s__Halomonas lactosivorans],((RS_GCF_003336675.1_protein.faa_NZ_QPII01000002.1_57@PF00015_full_PFAM.322.535:0.0129684[&&NHX:Type=GTDB:gtdb_class=c__Gammaproteobacteria:gtdb_domain=d__Bacteria:gtdb_family=f__Halomonadaceae:gtdb_genus=g__Halomonas:gtdb_order=o__Pseudomonadales:gtdb_phylum=p__Proteobacteria:gtdb_species=s__Halomonas montanilacus:heptad=MCP-36H:species=d__Bacteria_p__Proteobacteria_c__Gammaproteobacteria_o__Pseudomonadales_f__Halomonadaceae_g__Halomonas_s__Halomonas montanilacus],(GB_GCA_007129225.1_protein.faa_SKVX01000398.1_4@PF00015_full_PFAM.323.538:0.0412758[&&NHX:Type=GTDB:gtdb_class=c__Gammaproteobacteria:gtdb_domain=d__Bacteria:gtdb_family=f__Halomonadaceae:gtdb_genus=g__Halomonas:gtdb_order=o__Pseudomonadales:gtdb_phylum=p__Proteobacteria:gtdb_species=s__Halomonas sp007129225:heptad=MCP-36H:species=d__Bacteria_p__Proteobacteria_c__Gammaproteobacteria_o__Pseudomonadales_f__Halomonadaceae_g__Halomonas_s__Halomonas sp007129225],RS_GCF_001545155.1_protein.faa_NZ_CP014226.1_2712@PF00015_full_PFAM.325.544:0.0281101[&&NHX:Type=GTDB:gtdb_class=c__Gammaproteobacteria:gtdb_domain=d__Bacteria:gtdb_family=f__Halomonadaceae:gtdb_genus=g__Halomonas:gtdb_order=o__Pseudomonadales:gtdb_phylum=p__Proteobacteria:gtdb_species=s__Halomonas chromatireducens:heptad=MCP-36H:species=d__Bacteria_p__Proteobacteria_c__Gammaproteobacteria_o__Pseudomonadales_f__Halomonadaceae_g__Halomonas_s__Halomonas chromatireducens])0.864:0.0126233[&&NHX:Sample_counter=:Type_counter=GTDB--2:capture_class_counter=:capture_domain_counter=:capture_family_counter=:capture_genus_counter=:capture_order_counter=:capture_phylum_counter=:capture_species_counter=:evoltype=D:gtdb_class_counter=c__Gammaproteobacteria--2:gtdb_domain_counter=d__Bacteria--2:gtdb_family_counter=f__Halomonadaceae--2:gtdb_genus_counter=g__Halomonas--2:gtdb_order_counter=o__Pseudomonadales--2:gtdb_phylum_counter=p__Proteobacteria--2:gtdb_species_counter=s__Halomonas chromatireducens--1||s__Halomonas sp007129225--1:heptad_counter=MCP-36H--2:lbd_counter=:lca=d__Bacteria:lca_tree=g__Halomonas:name=N1000234:ref_name_counter=])0.917:0.0202528[&&NHX:Sample_counter=:Type_counter=GTDB--3:capture_class_counter=:capture_domain_counter=:capture_family_counter=:capture_genus_counter=:capture_order_counter=:capture_phylum_counter=:capture_species_counter=:evoltype=D:gtdb_class_counter=c__Gammaproteobacteria--3:gtdb_domain_counter=d__Bacteria--3:gtdb_family_counter=f__Halomonadaceae--3:gtdb_genus_counter=g__Halomonas--3:gtdb_order_counter=o__Pseudomonadales--3:gtdb_phylum_counter=p__Proteobacteria--3:gtdb_species_counter=s__Halomonas chromatireducens--1||s__Halomonas montanilacus--1||s__Halomonas sp007129225--1:heptad_counter=MCP-36H--3:lbd_counter=:lca=d__Bacteria:lca_tree=g__Halomonas:name=N1000235:ref_name_counter=],RS_GCF_002879615.1_protein.faa_NZ_PNRF01000029.1_27@PF00015_full_PFAM.321.513:0.011971[&&NHX:Type=GTDB:gtdb_class=c__Gammaproteobacteria:gtdb_domain=d__Bacteria:gtdb_family=f__Halomonadaceae:gtdb_genus=g__Halomonas:gtdb_order=o__Pseudomonadales:gtdb_phylum=p__Proteobacteria:gtdb_species=s__Halomonas endophytica:heptad=MCP-36H:species=d__Bacteria_p__Proteobacteria_c__Gammaproteobacteria_o__Pseudomonadales_f__Halomonadaceae_g__Halomonas_s__Halomonas endophytica])0.788:0.011032[&&NHX:Sample_counter=:Type_counter=GTDB--4:capture_class_counter=:capture_domain_counter=:capture_family_counter=:capture_genus_counter=:capture_order_counter=:capture_phylum_counter=:capture_species_counter=:evoltype=D:gtdb_class_counter=c__Gammaproteobacteria--4:gtdb_domain_counter=d__Bacteria--4:gtdb_family_counter=f__Halomonadaceae--4:gtdb_genus_counter=g__Halomonas--4:gtdb_order_counter=o__Pseudomonadales--4:gtdb_phylum_counter=p__Proteobacteria--4:gtdb_species_counter=s__Halomonas chromatireducens--1||s__Halomonas endophytica--1||s__Halomonas montanilacus--1||s__Halomonas sp007129225--1:heptad_counter=MCP-36H--4:lbd_counter=:lca=d__Bacteria:lca_tree=g__Halomonas:name=N1000237:ref_name_counter=])0.705:0.00348895[&&NHX:Sample_counter=:Type_counter=GTDB--5:capture_class_counter=:capture_domain_counter=:capture_family_counter=:capture_genus_counter=:capture_order_counter=:capture_phylum_counter=:capture_species_counter=:evoltype=D:gtdb_class_counter=c__Gammaproteobacteria--5:gtdb_domain_counter=d__Bacteria--5:gtdb_family_counter=f__Halomonadaceae--5:gtdb_genus_counter=g__Halomonas--5:gtdb_order_counter=o__Pseudomonadales--5:gtdb_phylum_counter=p__Proteobacteria--5:gtdb_species_counter=s__Halomonas chromatireducens--1||s__Halomonas endophytica--1||s__Halomonas lactosivorans--1||s__Halomonas montanilacus--1||s__Halomonas sp007129225--1:heptad_counter=MCP-36H--5:lbd_counter=:lca=d__Bacteria:lca_tree=g__Halomonas:name=N1000238:ref_name_counter=])0.889:0.0106685[&&NHX:Sample_counter=:Type_counter=GTDB--9:capture_class_counter=:capture_domain_counter=:capture_family_counter=:capture_genus_counter=:capture_order_counter=:capture_phylum_counter=:capture_species_counter=:evoltype=D:gtdb_class_counter=c__Gammaproteobacteria--9:gtdb_domain_counter=d__Bacteria--9:gtdb_family_counter=f__Halomonadaceae--9:gtdb_genus_counter=g__Halomonas--9:gtdb_order_counter=o__Pseudomonadales--9:gtdb_phylum_counter=p__Proteobacteria--9:gtdb_species_counter=s__Halomonas chromatireducens--1||s__Halomonas desiderata--1||s__Halomonas endophytica--1||s__Halomonas lactosivorans--1||s__Halomonas montanilacus--1||s__Halomonas sp000246875--1||s__Halomonas sp007129225--1||s__Halomonas sp009834345--1||s__Halomonas sp015992245--1:heptad_counter=MCP-36H--9:lbd_counter=:lca=d__Bacteria:lca_tree=g__Halomonas:name=N1000239:ref_name_counter=])0.763:0.00581034[&&NHX:Sample_counter=:Type_counter=GTDB--10:capture_class_counter=:capture_domain_counter=:capture_family_counter=:capture_genus_counter=:capture_order_counter=:capture_phylum_counter=:capture_species_counter=:evoltype=D:gtdb_class_counter=c__Gammaproteobacteria--10:gtdb_domain_counter=d__Bacteria--10:gtdb_family_counter=f__Halomonadaceae--10:gtdb_genus_counter=g__Halomonas--10:gtdb_order_counter=o__Pseudomonadales--10:gtdb_phylum_counter=p__Proteobacteria--10:gtdb_species_counter=s__Halomonas chromatireducens--1||s__Halomonas desiderata--1||s__Halomonas endophytica--1||s__Halomonas kenyensis--1||s__Halomonas lactosivorans--1||s__Halomonas montanilacus--1||s__Halomonas sp000246875--1||s__Halomonas sp007129225--1||s__Halomonas sp009834345--1||s__Halomonas sp015992245--1:heptad_counter=MCP-36H--10:lbd_counter=:lca=d__Bacteria:lca_tree=g__Halomonas:name=N1000240:ref_name_counter=])0.804:0.00562891[&&NHX:Sample_counter=:Type_counter=GTDB--15:capture_class_counter=:capture_domain_counter=:capture_family_counter=:capture_genus_counter=:capture_order_counter=:capture_phylum_counter=:capture_species_counter=:evoltype=D:gtdb_class_counter=c__Gammaproteobacteria--15:gtdb_domain_counter=d__Bacteria--15:gtdb_family_counter=f__Halomonadaceae--15:gtdb_genus_counter=g__Halomonas--15:gtdb_order_counter=o__Pseudomonadales--15:gtdb_phylum_counter=p__Proteobacteria--15:gtdb_species_counter=s__Halomonas bachuensis--1||s__Halomonas chromatireducens--1||s__Halomonas desiderata--1||s__Halomonas endophytica--1||s__Halomonas kenyensis--1||s__Halomonas lactosivorans--1||s__Halomonas montanilacus--1||s__Halomonas saliphila--1||s__Halomonas sp000246875--1||s__Halomonas sp003339685--1||s__Halomonas sp007129225--1||s__Halomonas sp008297955--1||s__Halomonas sp009834345--1||s__Halomonas sp014931605--1||s__Halomonas sp015992245--1:heptad_counter=MCP-36H--15:lbd_counter=:lca=d__Bacteria:lca_tree=g__Halomonas:name=N1000241:ref_name_counter=],RS_GCF_017868935.1_protein.faa_NZ_CP053383.1_2462@PF00015_full_PFAM.321.522:5e-09[&&NHX:Type=GTDB:gtdb_class=c__Gammaproteobacteria:gtdb_domain=d__Bacteria:gtdb_family=f__Halomonadaceae:gtdb_genus=g__Halomonas:gtdb_order=o__Pseudomonadales:gtdb_phylum=p__Proteobacteria:gtdb_species=s__Halomonas sp017868935:heptad=MCP-36H:species=d__Bacteria_p__Proteobacteria_c__Gammaproteobacteria_o__Pseudomonadales_f__Halomonadaceae_g__Halomonas_s__Halomonas sp017868935])0.971:0.0436743[&&NHX:Sample_counter=:Type_counter=GTDB--16:capture_class_counter=:capture_domain_counter=:capture_family_counter=:capture_genus_counter=:capture_order_counter=:capture_phylum_counter=:capture_species_counter=:evoltype=D:gtdb_class_counter=c__Gammaproteobacteria--16:gtdb_domain_counter=d__Bacteria--16:gtdb_family_counter=f__Halomonadaceae--16:gtdb_genus_counter=g__Halomonas--16:gtdb_order_counter=o__Pseudomonadales--16:gtdb_phylum_counter=p__Proteobacteria--16:gtdb_species_counter=s__Halomonas bachuensis--1||s__Halomonas chromatireducens--1||s__Halomonas desiderata--1||s__Halomonas endophytica--1||s__Halomonas kenyensis--1||s__Halomonas lactosivorans--1||s__Halomonas montanilacus--1||s__Halomonas saliphila--1||s__Halomonas sp000246875--1||s__Halomonas sp003339685--1||s__Halomonas sp007129225--1||s__Halomonas sp008297955--1||s__Halomonas sp009834345--1||s__Halomonas sp014931605--1||s__Halomonas sp015992245--1||s__Halomonas sp017868935--1:heptad_counter=MCP-36H--16:lbd_counter=:lca=d__Bacteria:lca_tree=g__Halomonas:name=N1000243:ref_name_counter=])0.954:0.0312097[&&NHX:Sample_counter=:Type_counter=GTDB--20:capture_class_counter=:capture_domain_counter=:capture_family_counter=:capture_genus_counter=:capture_order_counter=:capture_phylum_counter=:capture_species_counter=:evoltype=D:gtdb_class_counter=c__Gammaproteobacteria--20:gtdb_domain_counter=d__Bacteria--20:gtdb_family_counter=f__Halomonadaceae--20:gtdb_genus_counter=g__Halomonas--20:gtdb_order_counter=o__Pseudomonadales--20:gtdb_phylum_counter=p__Proteobacteria--20:gtdb_species_counter=s__Halomonas azerbaijanica--1||s__Halomonas bachuensis--1||s__Halomonas chromatireducens--1||s__Halomonas desiderata--1||s__Halomonas endophytica--1||s__Halomonas gudaonensis--1||s__Halomonas kenyensis--1||s__Halomonas lactosivorans--1||s__Halomonas montanilacus--1||s__Halomonas saliphila--1||s__Halomonas sp000246875--1||s__Halomonas sp003339685--1||s__Halomonas sp007129225--1||s__Halomonas sp008297955--1||s__Halomonas sp009834345--1||s__Halomonas sp010993975--1||s__Halomonas sp010994375--1||s__Halomonas sp014931605--1||s__Halomonas sp015992245--1||s__Halomonas sp017868935--1:heptad_counter=MCP-36H--20:lbd_counter=:lca=d__Bacteria:lca_tree=g__Halomonas:name=N1000244:ref_name_counter=],(RS_GCF_900104135.1_protein.faa_NZ_FNIV01000002.1_275@PF00015_full_PFAM.321.525:0.0444065[&&NHX:Type=GTDB:gtdb_class=c__Gammaproteobacteria:gtdb_domain=d__Bacteria:gtdb_family=f__Halomonadaceae:gtdb_genus=g__Halomonas:gtdb_order=o__Pseudomonadales:gtdb_phylum=p__Proteobacteria:gtdb_species=s__Halomonas shengliensis:heptad=MCP-36H:species=d__Bacteria_p__Proteobacteria_c__Gammaproteobacteria_o__Pseudomonadales_f__Halomonadaceae_g__Halomonas_s__Halomonas shengliensis],(RS_GCF_004361885.1_protein.faa_NZ_SNWH01000001.1_277@PF00015_full_PFAM.319.513:0.0227182[&&NHX:Type=GTDB:gtdb_class=c__Gammaproteobacteria:gtdb_domain=d__Bacteria:gtdb_family=f__Halomonadaceae:gtdb_genus=g__Halomonas:gtdb_order=o__Pseudomonadales:gtdb_phylum=p__Proteobacteria:gtdb_species=s__Halomonas ventosae_C:heptad=MCP-36H:species=d__Bacteria_p__Proteobacteria_c__Gammaproteobacteria_o__Pseudomonadales_f__Halomonadaceae_g__Halomonas_s__Halomonas ventosae_C],(RS_GCF_014192285.1_protein.faa_NZ_JACHXQ010000001.1_426@PF00015_full_PFAM.319.521:0.0283981[&&NHX:Type=GTDB:gtdb_class=c__Gammaproteobacteria:gtdb_domain=d__Bacteria:gtdb_family=f__Halomonadaceae:gtdb_genus=g__Halomonas:gtdb_order=o__Pseudomonadales:gtdb_phylum=p__Proteobacteria:gtdb_species=s__Halomonas fontilapidosi:heptad=MCP-36H:species=d__Bacteria_p__Proteobacteria_c__Gammaproteobacteria_o__Pseudomonadales_f__Halomonadaceae_g__Halomonas_s__Halomonas fontilapidosi],RS_GCF_900109725.1_protein.faa_NZ_FOBC01000015.1_67@PF00015_full_PFAM.318.513:0.0160037[&&NHX:Type=GTDB:gtdb_class=c__Gammaproteobacteria:gtdb_domain=d__Bacteria:gtdb_family=f__Halomonadaceae:gtdb_genus=g__Halomonas:gtdb_order=o__Pseudomonadales:gtdb_phylum=p__Proteobacteria:gtdb_species=s__Halomonas daqiaonensis:heptad=MCP-36H:species=d__Bacteria_p__Proteobacteria_c__Gammaproteobacteria_o__Pseudomonadales_f__Halomonadaceae_g__Halomonas_s__Halomonas daqiaonensis])0.348:0.00904731[&&NHX:Sample_counter=:Type_counter=GTDB--2:capture_class_counter=:capture_domain_counter=:capture_family_counter=:capture_genus_counter=:capture_order_counter=:capture_phylum_counter=:capture_species_counter=:evoltype=D:gtdb_class_counter=c__Gammaproteobacteria--2:gtdb_domain_counter=d__Bacteria--2:gtdb_family_counter=f__Halomonadaceae--2:gtdb_genus_counter=g__Halomonas--2:gtdb_order_counter=o__Pseudomonadales--2:gtdb_phylum_counter=p__Proteobacteria--2:gtdb_species_counter=s__Halomonas daqiaonensis--1||s__Halomonas fontilapidosi--1:heptad_counter=MCP-36H--2:lbd_counter=:lca=d__Bacteria:lca_tree=g__Halomonas:name=N1000249:ref_name_counter=])0.902:0.0197065[&&NHX:Sample_counter=:Type_counter=GTDB--3:capture_class_counter=:capture_domain_counter=:capture_family_counter=:capture_genus_counter=:capture_order_counter=:capture_phylum_counter=:capture_species_counter=:evoltype=D:gtdb_class_counter=c__Gammaproteobacteria--3:gtdb_domain_counter=d__Bacteria--3:gtdb_family_counter=f__Halomonadaceae--3:gtdb_genus_counter=g__Halomonas--3:gtdb_order_counter=o__Pseudomonadales--3:gtdb_phylum_counter=p__Proteobacteria--3:gtdb_species_counter=s__Halomonas daqiaonensis--1||s__Halomonas fontilapidosi--1||s__Halomonas ventosae_C--1:heptad_counter=MCP-36H--3:lbd_counter=:lca=d__Bacteria:lca_tree=g__Halomonas:name=N1000250:ref_name_counter=])0.871:0.0128721[&&NHX:Sample_counter=:Type_counter=GTDB--4:capture_class_counter=:capture_domain_counter=:capture_family_counter=:capture_genus_counter=:capture_order_counter=:capture_phylum_counter=:capture_species_counter=:evoltype=D:gtdb_class_counter=c__Gammaproteobacteria--4:gtdb_domain_counter=d__Bacteria--4:gtdb_family_counter=f__Halomonadaceae--4:gtdb_genus_counter=g__Halomonas--4:gtdb_order_counter=o__Pseudomonadales--4:gtdb_phylum_counter=p__Proteobacteria--4:gtdb_species_counter=s__Halomonas daqiaonensis--1||s__Halomonas fontilapidosi--1||s__Halomonas shengliensis--1||s__Halomonas ventosae_C--1:heptad_counter=MCP-36H--4:lbd_counter=:lca=d__Bacteria:lca_tree=g__Halomonas:name=N1000251:ref_name_counter=])0.779:0.00850685[&&NHX:Sample_counter=:Type_counter=GTDB--24:capture_class_counter=:capture_domain_counter=:capture_family_counter=:capture_genus_counter=:capture_order_counter=:capture_phylum_counter=:capture_species_counter=:evoltype=D:gtdb_class_counter=c__Gammaproteobacteria--24:gtdb_domain_counter=d__Bacteria--24:gtdb_family_counter=f__Halomonadaceae--24:gtdb_genus_counter=g__Halomonas--24:gtdb_order_counter=o__Pseudomonadales--24:gtdb_phylum_counter=p__Proteobacteria--24:gtdb_species_counter=s__Halomonas azerbaijanica--1||s__Halomonas bachuensis--1||s__Halomonas chromatireducens--1||s__Halomonas daqiaonensis--1||s__Halomonas desiderata--1||s__Halomonas endophytica--1||s__Halomonas fontilapidosi--1||s__Halomonas gudaonensis--1||s__Halomonas kenyensis--1||s__Halomonas lactosivorans--1||s__Halomonas montanilacus--1||s__Halomonas saliphila--1||s__Halomonas shengliensis--1||s__Halomonas sp000246875--1||s__Halomonas sp003339685--1||s__Halomonas sp007129225--1||s__Halomonas sp008297955--1||s__Halomonas sp009834345--1||s__Halomonas sp010993975--1||s__Halomonas sp010994375--1||s__Halomonas sp014931605--1||s__Halomonas sp015992245--1||s__Halomonas sp017868935--1||s__Halomonas ventosae_C--1:heptad_counter=MCP-36H--24:lbd_counter=:lca=d__Bacteria:lca_tree=g__Halomonas:name=N1000252:ref_name_counter=],((RS_GCF_016653295.1_protein.faa_NZ_NHSF01000023.1_4@PF00015_full_PFAM.315.515:0.0191594[&&NHX:Type=GTDB:gtdb_class=c__Gammaproteobacteria:gtdb_domain=d__Bacteria:gtdb_family=f__Chromatiaceae:gtdb_genus=g__Halochromatium:gtdb_order=o__Chromatiales:gtdb_phylum=p__Proteobacteria:gtdb_species=s__Halochromatium salexigens:heptad=MCP-36H:species=d__Bacteria_p__Proteobacteria_c__Gammaproteobacteria_o__Chromatiales_f__Chromatiaceae_g__Halochromatium_s__Halochromatium salexigens],(GB_GCA_003562815.1_protein.faa_PWTO01000056.1_3@PF00015_full_PFAM.317.509:0.0292742[&&NHX:Type=GTDB:gtdb_class=c__Gammaproteobacteria:gtdb_domain=d__Bacteria:gtdb_family=f__Chromatiaceae:gtdb_genus=g__Halochromatium:gtdb_order=o__Chromatiales:gtdb_phylum=p__Proteobacteria:gtdb_species=s__Halochromatium sp003562815:heptad=MCP-36H:species=d__Bacteria_p__Proteobacteria_c__Gammaproteobacteria_o__Chromatiales_f__Chromatiaceae_g__Halochromatium_s__Halochromatium sp003562815],(GB_GCA_010912705.1_protein.faa_POWB01000010.1_132@PF00015_full_PFAM.317.511:0.00788064[&&NHX:Type=GTDB:gtdb_class=c__Gammaproteobacteria:gtdb_domain=d__Bacteria:gtdb_family=f__Chromatiaceae:gtdb_genus=g__Halochromatium:gtdb_order=o__Chromatiales:gtdb_phylum=p__Proteobacteria:gtdb_species=s__Halochromatium sp010912705:heptad=MCP-36H:species=d__Bacteria_p__Proteobacteria_c__Gammaproteobacteria_o__Chromatiales_f__Chromatiaceae_g__Halochromatium_s__Halochromatium sp010912705],(RS_GCF_016583905.1_protein.faa_NZ_NRRY01000009.1_105@PF00015_full_PFAM.314.510:5e-09[&&NHX:Type=GTDB:gtdb_class=c__Gammaproteobacteria:gtdb_domain=d__Bacteria:gtdb_family=f__Chromatiaceae:gtdb_genus=g__Halochromatium:gtdb_order=o__Chromatiales:gtdb_phylum=p__Proteobacteria:gtdb_species=s__Halochromatium modestohalophilus:heptad=MCP-36H:species=d__Bacteria_p__Proteobacteria_c__Gammaproteobacteria_o__Chromatiales_f__Chromatiaceae_g__Halochromatium_s__Halochromatium modestohalophilus],RS_GCF_016653315.1_protein.faa_NZ_NHSH01000054.1_67@PF00015_full_PFAM.317.518:0.0053212[&&NHX:Type=GTDB:gtdb_class=c__Gammaproteobacteria:gtdb_domain=d__Bacteria:gtdb_family=f__Chromatiaceae:gtdb_genus=g__Halochromatium:gtdb_order=o__Chromatiales:gtdb_phylum=p__Proteobacteria:gtdb_species=s__Halochromatium roseum:heptad=MCP-36H:species=d__Bacteria_p__Proteobacteria_c__Gammaproteobacteria_o__Chromatiales_f__Chromatiaceae_g__Halochromatium_s__Halochromatium roseum])0.892:0.015755[&&NHX:Sample_counter=:Type_counter=GTDB--2:capture_class_counter=:capture_domain_counter=:capture_family_counter=:capture_genus_counter=:capture_order_counter=:capture_phylum_counter=:capture_species_counter=:evoltype=D:gtdb_class_counter=c__Gammaproteobacteria--2:gtdb_domain_counter=d__Bacteria--2:gtdb_family_counter=f__Chromatiaceae--2:gtdb_genus_counter=g__Halochromatium--2:gtdb_order_counter=o__Chromatiales--2:gtdb_phylum_counter=p__Proteobacteria--2:gtdb_species_counter=s__Halochromatium modestohalophilus--1||s__Halochromatium roseum--1:heptad_counter=MCP-36H--2:lbd_counter=:lca=d__Bacteria:lca_tree=g__Halochromatium:name=N1000258:ref_name_counter=])0.961:0.025139[&&NHX:Sample_counter=:Type_counter=GTDB--3:capture_class_counter=:capture_domain_counter=:capture_family_counter=:capture_genus_counter=:capture_order_counter=:capture_phylum_counter=:capture_species_counter=:evoltype=D:gtdb_class_counter=c__Gammaproteobacteria--3:gtdb_domain_counter=d__Bacteria--3:gtdb_family_counter=f__Chromatiaceae--3:gtdb_genus_counter=g__Halochromatium--3:gtdb_order_counter=o__Chromatiales--3:gtdb_phylum_counter=p__Proteobacteria--3:gtdb_species_counter=s__Halochromatium modestohalophilus--1||s__Halochromatium roseum--1||s__Halochromatium sp010912705--1:heptad_counter=MCP-36H--3:lbd_counter=:lca=d__Bacteria:lca_tree=g__Halochromatium:name=N1000259:ref_name_counter=])0.203:0.00599625[&&NHX:Sample_counter=:Type_counter=GTDB--4:capture_class_counter=:capture_domain_counter=:capture_family_counter=:capture_genus_counter=:capture_order_counter=:capture_phylum_counter=:capture_species_counter=:evoltype=D:gtdb_class_counter=c__Gammaproteobacteria--4:gtdb_domain_counter=d__Bacteria--4:gtdb_family_counter=f__Chromatiaceae--4:gtdb_genus_counter=g__Halochromatium--4:gtdb_order_counter=o__Chromatiales--4:gtdb_phylum_counter=p__Proteobacteria--4:gtdb_species_counter=s__Halochromatium modestohalophilus--1||s__Halochromatium roseum--1||s__Halochromatium sp003562815--1||s__Halochromatium sp010912705--1:heptad_counter=MCP-36H--4:lbd_counter=:lca=d__Bacteria:lca_tree=g__Halochromatium:name=N1000260:ref_name_counter=])0.999:0.0817847[&&NHX:Sample_counter=:Type_counter=GTDB--5:capture_class_counter=:capture_domain_counter=:capture_family_counter=:capture_genus_counter=:capture_order_counter=:capture_phylum_counter=:capture_species_counter=:evoltype=D:gtdb_class_counter=c__Gammaproteobacteria--5:gtdb_domain_counter=d__Bacteria--5:gtdb_family_counter=f__Chromatiaceae--5:gtdb_genus_counter=g__Halochromatium--5:gtdb_order_counter=o__Chromatiales--5:gtdb_phylum_counter=p__Proteobacteria--5:gtdb_species_counter=s__Halochromatium modestohalophilus--1||s__Halochromatium roseum--1||s__Halochromatium salexigens--1||s__Halochromatium sp003562815--1||s__Halochromatium sp010912705--1:heptad_counter=MCP-36H--5:lbd_counter=:lca=d__Bacteria:lca_tree=g__Halochromatium:name=N1000261:ref_name_counter=],((RS_GCF_003182195.1_protein.faa_NZ_QGTM01000027.1_13@PF00015_full_PFAM.318.518:0.00126267[&&NHX:Type=GTDB:gtdb_class=c__Gammaproteobacteria:gtdb_domain=d__Bacteria:gtdb_family=f__Halomonadaceae:gtdb_genus=g__Halomonas:gtdb_order=o__Pseudomonadales:gtdb_phylum=p__Proteobacteria:gtdb_species=s__Halomonas sp003182195:heptad=MCP-36H:species=d__Bacteria_p__Proteobacteria_c__Gammaproteobacteria_o__Pseudomonadales_f__Halomonadaceae_g__Halomonas_s__Halomonas sp003182195],GB_GCA_014859505.1_protein.faa_JACUUD010000131.1_5@PF00015_full_PFAM.319.515:0.0100825[&&NHX:Type=GTDB:gtdb_class=c__Gammaproteobacteria:gtdb_domain=d__Bacteria:gtdb_family=f__Halomonadaceae:gtdb_genus=g__Halomonas:gtdb_order=o__Pseudomonadales:gtdb_phylum=p__Proteobacteria:gtdb_species=s__Halomonas sp014859505:heptad=MCP-36H:species=d__Bacteria_p__Proteobacteria_c__Gammaproteobacteria_o__Pseudomonadales_f__Halomonadaceae_g__Halomonas_s__Halomonas sp014859505])0.971:0.032451[&&NHX:Sample_counter=:Type_counter=GTDB--2:capture_class_counter=:capture_domain_counter=:capture_family_counter=:capture_genus_counter=:capture_order_counter=:capture_phylum_counter=:capture_species_counter=:evoltype=D:gtdb_class_counter=c__Gammaproteobacteria--2:gtdb_domain_counter=d__Bacteria--2:gtdb_family_counter=f__Halomonadaceae--2:gtdb_genus_counter=g__Halomonas--2:gtdb_order_counter=o__Pseudomonadales--2:gtdb_phylum_counter=p__Proteobacteria--2:gtdb_species_counter=s__Halomonas sp003182195--1||s__Halomonas sp014859505--1:heptad_counter=MCP-36H--2:lbd_counter=:lca=d__Bacteria:lca_tree=g__Halomonas:name=N1000264:ref_name_counter=],GB_GCA_003552795.1_protein.faa_PUOM01000142.1_14@PF00015_full_PFAM.320.515:0.0507028[&&NHX:Type=GTDB:gtdb_class=c__Gammaproteobacteria:gtdb_domain=d__Bacteria:gtdb_family=f__Halomonadaceae:gtdb_genus=g__Halomonas:gtdb_order=o__Pseudomonadales:gtdb_phylum=p__Proteobacteria:gtdb_species=s__Halomonas sp003552795:heptad=MCP-36H:species=d__Bacteria_p__Proteobacteria_c__Gammaproteobacteria_o__Pseudomonadales_f__Halomonadaceae_g__Halomonas_s__Halomonas sp003552795])0.633:0.0187681[&&NHX:Sample_counter=:Type_counter=GTDB--3:capture_class_counter=:capture_domain_counter=:capture_family_counter=:capture_genus_counter=:capture_order_counter=:capture_phylum_counter=:capture_species_counter=:evoltype=D:gtdb_class_counter=c__Gammaproteobacteria--3:gtdb_domain_counter=d__Bacteria--3:gtdb_family_counter=f__Halomonadaceae--3:gtdb_genus_counter=g__Halomonas--3:gtdb_order_counter=o__Pseudomonadales--3:gtdb_phylum_counter=p__Proteobacteria--3:gtdb_species_counter=s__Halomonas sp003182195--1||s__Halomonas sp003552795--1||s__Halomonas sp014859505--1:heptad_counter=MCP-36H--3:lbd_counter=:lca=d__Bacteria:lca_tree=g__Halomonas:name=N1000266:ref_name_counter=])0.784:0.0185406[&&NHX:Sample_counter=:Type_counter=GTDB--8:capture_class_counter=:capture_domain_counter=:capture_family_counter=:capture_genus_counter=:capture_order_counter=:capture_phylum_counter=:capture_species_counter=:evoltype=D:gtdb_class_counter=c__Gammaproteobacteria--8:gtdb_domain_counter=d__Bacteria--8:gtdb_family_counter=f__Chromatiaceae--5||f__Halomonadaceae--3:gtdb_genus_counter=g__Halochromatium--5||g__Halomonas--3:gtdb_order_counter=o__Chromatiales--5||o__Pseudomonadales--3:gtdb_phylum_counter=p__Proteobacteria--8:gtdb_species_counter=s__Halochromatium modestohalophilus--1||s__Halochromatium roseum--1||s__Halochromatium salexigens--1||s__Halochromatium sp003562815--1||s__Halochromatium sp010912705--1||s__Halomonas sp003182195--1||s__Halomonas sp003552795--1||s__Halomonas sp014859505--1:heptad_counter=MCP-36H--8:lbd_counter=:lca=d__Bacteria:lca_tree=c__Gammaproteobacteria:name=N1000267:ref_name_counter=])0.354:0.00307354[&&NHX:Sample_counter=:Type_counter=GTDB--32:capture_class_counter=:capture_domain_counter=:capture_family_counter=:capture_genus_counter=:capture_order_counter=:capture_phylum_counter=:capture_species_counter=:evoltype=D:gtdb_class_counter=c__Gammaproteobacteria--32:gtdb_domain_counter=d__Bacteria--32:gtdb_family_counter=f__Chromatiaceae--5||f__Halomonadaceae--27:gtdb_genus_counter=g__Halochromatium--5||g__Halomonas--27:gtdb_order_counter=o__Chromatiales--5||o__Pseudomonadales--27:gtdb_phylum_counter=p__Proteobacteria--32:gtdb_species_counter=s__Halochromatium modestohalophilus--1||s__Halochromatium roseum--1||s__Halochromatium salexigens--1||s__Halochromatium sp003562815--1||s__Halochromatium sp010912705--1||s__Halomonas azerbaijanica--1||s__Halomonas bachuensis--1||s__Halomonas chromatireducens--1||s__Halomonas daqiaonensis--1||s__Halomonas desiderata--1||s__Halomonas endophytica--1||s__Halomonas fontilapidosi--1||s__Halomonas gudaonensis--1||s__Halomonas kenyensis--1||s__Halomonas lactosivorans--1||s__Halomonas montanilacus--1||s__Halomonas saliphila--1||s__Halomonas shengliensis--1||s__Halomonas sp000246875--1||s__Halomonas sp003182195--1||s__Halomonas sp003339685--1||s__Halomonas sp003552795--1||s__Halomonas sp007129225--1||s__Halomonas sp008297955--1||s__Halomonas sp009834345--1||s__Halomonas sp010993975--1||s__Halomonas sp010994375--1||s__Halomonas sp014859505--1||s__Halomonas sp014931605--1||s__Halomonas sp015992245--1||s__Halomonas sp017868935--1||s__Halomonas ventosae_C--1:heptad_counter=MCP-36H--32:lbd_counter=:lca=d__Bacteria:lca_tree=c__Gammaproteobacteria:name=N1000268:ref_name_counter=])0.754:0.00568152[&&NHX:Sample_counter=:Type_counter=GTDB--35:capture_class_counter=:capture_domain_counter=:capture_family_counter=:capture_genus_counter=:capture_order_counter=:capture_phylum_counter=:capture_species_counter=:evoltype=D:gtdb_class_counter=c__Gammaproteobacteria--35:gtdb_domain_counter=d__Bacteria--35:gtdb_family_counter=f__Chromatiaceae--5||f__Halomonadaceae--30:gtdb_genus_counter=g__Halochromatium--5||g__Halomonas--30:gtdb_order_counter=o__Chromatiales--5||o__Pseudomonadales--30:gtdb_phylum_counter=p__Proteobacteria--35:gtdb_species_counter=s__Halochromatium modestohalophilus--1||s__Halochromatium roseum--1||s__Halochromatium salexigens--1||s__Halochromatium sp003562815--1||s__Halochromatium sp010912705--1||s__Halomonas azerbaijanica--1||s__Halomonas bachuensis--1||s__Halomonas campaniensis--1||s__Halomonas chromatireducens--1||s__Halomonas daqiaonensis--1||s__Halomonas desiderata--1||s__Halomonas endophytica--1||s__Halomonas fontilapidosi--1||s__Halomonas gudaonensis--1||s__Halomonas kenyensis--1||s__Halomonas lactosivorans--1||s__Halomonas montanilacus--1||s__Halomonas saliphila--1||s__Halomonas shengliensis--1||s__Halomonas sp000246875--1||s__Halomonas sp003182195--1||s__Halomonas sp003339685--1||s__Halomonas sp003552795--1||s__Halomonas sp007129225--1||s__Halomonas sp008297955--1||s__Halomonas sp009834345--1||s__Halomonas sp010993975--1||s__Halomonas sp010994375--1||s__Halomonas sp014859505--2||s__Halomonas sp014931605--1||s__Halomonas sp015992245--1||s__Halomonas sp017868935--1||s__Halomonas urumqiensis--1||s__Halomonas ventosae_C--1:heptad_counter=MCP-36H--35:lbd_counter=:lca=d__Bacteria:lca_tree=c__Gammaproteobacteria:name=N1000269:ref_name_counter=])0:0.0043236[&&NHX:Sample_counter=:Type_counter=GTDB--85:capture_class_counter=:capture_domain_counter=:capture_family_counter=:capture_genus_counter=:capture_order_counter=:capture_phylum_counter=:capture_species_counter=:evoltype=D:gtdb_class_counter=c__Gammaproteobacteria--85:gtdb_domain_counter=d__Bacteria--85:gtdb_family_counter=f__Chromatiaceae--5||f__Halomonadaceae--80:gtdb_genus_counter=g__Halochromatium--5||g__Halomonas--80:gtdb_order_counter=o__Chromatiales--5||o__Pseudomonadales--80:gtdb_phylum_counter=p__Proteobacteria--85:gtdb_species_counter=s__Halochromatium modestohalophilus--1||s__Halochromatium roseum--1||s__Halochromatium salexigens--1||s__Halochromatium sp003562815--1||s__Halochromatium sp010912705--1||s__Halomonas alkaliantarctica--1||s__Halomonas alkaliantarctica_A--1||s__Halomonas alkaliphila--1||s__Halomonas andesensis--1||s__Halomonas aquamarina--1||s__Halomonas azerbaijanica--1||s__Halomonas azerica--1||s__Halomonas bachuensis--1||s__Halomonas boliviensis--1||s__Halomonas campaniensis--1||s__Halomonas campaniensis_A--1||s__Halomonas chromatireducens--1||s__Halomonas daqiaonensis--1||s__Halomonas desiderata--1||s__Halomonas endophytica--1||s__Halomonas fontilapidosi--1||s__Halomonas gudaonensis--1||s__Halomonas hamiltonii--1||s__Halomonas heilongjiangensis--1||s__Halomonas jeotgali--1||s__Halomonas kenyensis--1||s__Halomonas lactosivorans--1||s__Halomonas lionensis--1||s__Halomonas lutescens--1||s__Halomonas maris--1||s__Halomonas montanilacus--1||s__Halomonas nanhaiensis--1||s__Halomonas nigrificans--1||s__Halomonas piezotolerans--1||s__Halomonas saliphila--1||s__Halomonas sedimenti--1||s__Halomonas shengliensis--1||s__Halomonas songnenensis--1||s__Halomonas sp000219565--1||s__Halomonas sp000246875--1||s__Halomonas sp000686925--1||s__Halomonas sp001507855--1||s__Halomonas sp001882345--1||s__Halomonas sp002082565--1||s__Halomonas sp002119345--1||s__Halomonas sp002366715--1||s__Halomonas sp002696125--1||s__Halomonas sp002813215--1||s__Halomonas sp002966495--1||s__Halomonas sp003031405--1||s__Halomonas sp003182195--1||s__Halomonas sp003202205--1||s__Halomonas sp003339685--1||s__Halomonas sp003552795--1||s__Halomonas sp003990195--1||s__Halomonas sp007129225--1||s__Halomonas sp007692655--1||s__Halomonas sp008297955--1||s__Halomonas sp009834345--1||s__Halomonas sp010993975--1||s__Halomonas sp010994375--1||s__Halomonas sp011050415--1||s__Halomonas sp014263395--1||s__Halomonas sp014859505--2||s__Halomonas sp014897985--1||s__Halomonas sp014931605--1||s__Halomonas sp015992245--1||s__Halomonas sp017515565--1||s__Halomonas sp017868935--1||s__Halomonas sp017983445--1||s__Halomonas sp900086985--1||s__Halomonas sp900163645--1||s__Halomonas stevensii--1||s__Halomonas subglaciescola--1||s__Halomonas subterranea--1||s__Halomonas sulfidaeris--1||s__Halomonas titanicae--1||s__Halomonas urumqiensis--1||s__Halomonas variabilis--1||s__Halomonas ventosae_B--1||s__Halomonas ventosae_C--1||s__Halomonas venusta--1||s__Halomonas zhanjiangensis--1||s__Halomonas zhaodongensis--1:heptad_counter=MCP-36H--85:lbd_counter=:lca=d__Bacteria:lca_tree=g__Halomonas:name=N1000270:ref_name_counter=],((((RS_GCF_015645095.1_protein.faa_NZ_JADOTW010000012.1_64@PF00015_full_PFAM.316.510:0.0627959[&&NHX:Type=GTDB:gtdb_class=c__Gammaproteobacteria:gtdb_domain=d__Bacteria:gtdb_family=f__Halomonadaceae:gtdb_genus=g__Halomonas_F:gtdb_order=o__Pseudomonadales:gtdb_phylum=p__Proteobacteria:gtdb_species=s__Halomonas_F sp015645095:heptad=MCP-36H:species=d__Bacteria_p__Proteobacteria_c__Gammaproteobacteria_o__Pseudomonadales_f__Halomonadaceae_g__Halomonas_F_s__Halomonas_F sp015645095],(RS_GCF_014651875.1_protein.faa_NZ_BMXS01000070.1_1@PF00015_full_PFAM.185.376:0.0116108[&&NHX:Type=GTDB:gtdb_class=c__Gammaproteobacteria:gtdb_domain=d__Bacteria:gtdb_family=f__Halomonadaceae:gtdb_genus=g__Halomonas_A:gtdb_order=o__Pseudomonadales:gtdb_phylum=p__Proteobacteria:gtdb_species=s__Halomonas_A qijiaojingensis:heptad=MCP-36H:species=d__Bacteria_p__Proteobacteria_c__Gammaproteobacteria_o__Pseudomonadales_f__Halomonadaceae_g__Halomonas_A_s__Halomonas_A qijiaojingensis],(RS_GCF_000409775.1_protein.faa_NZ_KE332388.1_465@PF00015_full_PFAM.10.210:0.0235171[&&NHX:Type=GTDB:gtdb_class=c__Gammaproteobacteria:gtdb_domain=d__Bacteria:gtdb_family=f__Halomonadaceae:gtdb_genus=g__Halomonas_A:gtdb_order=o__Pseudomonadales:gtdb_phylum=p__Proteobacteria:gtdb_species=s__Halomonas_A anticariensis:heptad=MCP-36H:species=d__Bacteria_p__Proteobacteria_c__Gammaproteobacteria_o__Pseudomonadales_f__Halomonadaceae_g__Halomonas_A_s__Halomonas_A anticariensis],RS_GCF_003206575.1_protein.faa_NZ_PZJO01000002.1_630@PF00015_full_PFAM.319.522:0.0968848[&&NHX:Type=GTDB:gtdb_class=c__Gammaproteobacteria:gtdb_domain=d__Bacteria:gtdb_family=f__Halomonadaceae:gtdb_genus=g__Salinicola:gtdb_order=o__Pseudomonadales:gtdb_phylum=p__Proteobacteria:gtdb_species=s__Salinicola endophyticus:heptad=MCP-36H:species=d__Bacteria_p__Proteobacteria_c__Gammaproteobacteria_o__Pseudomonadales_f__Halomonadaceae_g__Salinicola_s__Salinicola endophyticus])0.044:0.0044547[&&NHX:Sample_counter=:Type_counter=GTDB--2:capture_class_counter=:capture_domain_counter=:capture_family_counter=:capture_genus_counter=:capture_order_counter=:capture_phylum_counter=:capture_species_counter=:evoltype=D:gtdb_class_counter=c__Gammaproteobacteria--2:gtdb_domain_counter=d__Bacteria--2:gtdb_family_counter=f__Halomonadaceae--2:gtdb_genus_counter=g__Halomonas_A--1||g__Salinicola--1:gtdb_order_counter=o__Pseudomonadales--2:gtdb_phylum_counter=p__Proteobacteria--2:gtdb_species_counter=s__Halomonas_A anticariensis--1||s__Salinicola endophyticus--1:heptad_counter=MCP-36H--2:lbd_counter=:lca=d__Bacteria:lca_tree=f__Halomonadaceae:name=N1000275:ref_name_counter=])0.988:0.0448198[&&NHX:Sample_counter=:Type_counter=GTDB--3:capture_class_counter=:capture_domain_counter=:capture_family_counter=:capture_genus_counter=:capture_order_counter=:capture_phylum_counter=:capture_species_counter=:evoltype=D:gtdb_class_counter=c__Gammaproteobacteria--3:gtdb_domain_counter=d__Bacteria--3:gtdb_family_counter=f__Halomonadaceae--3:gtdb_genus_counter=g__Halomonas_A--2||g__Salinicola--1:gtdb_order_counter=o__Pseudomonadales--3:gtdb_phylum_counter=p__Proteobacteria--3:gtdb_species_counter=s__Halomonas_A anticariensis--1||s__Halomonas_A qijiaojingensis--1||s__Salinicola endophyticus--1:heptad_counter=MCP-36H--3:lbd_counter=:lca=d__Bacteria:lca_tree=f__Halomonadaceae:name=N1000276:ref_name_counter=])0.549:0.0117022[&&NHX:Sample_counter=:Type_counter=GTDB--4:capture_class_counter=:capture_domain_counter=:capture_family_counter=:capture_genus_counter=:capture_order_counter=:capture_phylum_counter=:capture_species_counter=:evoltype=D:gtdb_class_counter=c__Gammaproteobacteria--4:gtdb_domain_counter=d__Bacteria--4:gtdb_family_counter=f__Halomonadaceae--4:gtdb_genus_counter=g__Halomonas_A--2||g__Halomonas_F--1||g__Salinicola--1:gtdb_order_counter=o__Pseudomonadales--4:gtdb_phylum_counter=p__Proteobacteria--4:gtdb_species_counter=s__Halomonas_A anticariensis--1||s__Halomonas_A qijiaojingensis--1||s__Halomonas_F sp015645095--1||s__Salinicola endophyticus--1:heptad_counter=MCP-36H--4:lbd_counter=:lca=d__Bacteria:lca_tree=f__Halomonadaceae:name=N1000277:ref_name_counter=],((RS_GCF_000759345.1_protein.faa_NZ_JPZL01000004.1_179@PF00015_full_PFAM.9.200:0.0725007[&&NHX:Type=GTDB:gtdb_class=c__Gammaproteobacteria:gtdb_domain=d__Bacteria:gtdb_family=f__Halomonadaceae:gtdb_genus=g__Halomonas_A:gtdb_order=o__Pseudomonadales:gtdb_phylum=p__Proteobacteria:gtdb_species=s__Halomonas_A xinjiangensis:heptad=MCP-36H:species=d__Bacteria_p__Proteobacteria_c__Gammaproteobacteria_o__Pseudomonadales_f__Halomonadaceae_g__Halomonas_A_s__Halomonas_A xinjiangensis],(GB_GCA_017515565.1_protein.faa_JAFWFN010000049.1_41@PF00015_full_PFAM.315.510:5e-09[&&NHX:Type=GTDB:gtdb_class=c__Gammaproteobacteria:gtdb_domain=d__Bacteria:gtdb_family=f__Halomonadaceae:gtdb_genus=g__Halomonas:gtdb_order=o__Pseudomonadales:gtdb_phylum=p__Proteobacteria:gtdb_species=s__Halomonas sp017515565:heptad=MCP-36H:species=d__Bacteria_p__Proteobacteria_c__Gammaproteobacteria_o__Pseudomonadales_f__Halomonadaceae_g__Halomonas_s__Halomonas sp017515565],RS_GCF_003989795.1_protein.faa_NZ_RZHG01000003.1_186@PF00015_full_PFAM.316.517:0.00741994[&&NHX:Type=GTDB:gtdb_class=c__Gammaproteobacteria:gtdb_domain=d__Bacteria:gtdb_family=f__Halomonadaceae:gtdb_genus=g__Halomonas:gtdb_order=o__Pseudomonadales:gtdb_phylum=p__Proteobacteria:gtdb_species=s__Halomonas andesensis:heptad=MCP-36H:species=d__Bacteria_p__Proteobacteria_c__Gammaproteobacteria_o__Pseudomonadales_f__Halomonadaceae_g__Halomonas_s__Halomonas andesensis])0.999:0.108577[&&NHX:Sample_counter=:Type_counter=GTDB--2:capture_class_counter=:capture_domain_counter=:capture_family_counter=:capture_genus_counter=:capture_order_counter=:capture_phylum_counter=:capture_species_counter=:evoltype=D:gtdb_class_counter=c__Gammaproteobacteria--2:gtdb_domain_counter=d__Bacteria--2:gtdb_family_counter=f__Halomonadaceae--2:gtdb_genus_counter=g__Halomonas--2:gtdb_order_counter=o__Pseudomonadales--2:gtdb_phylum_counter=p__Proteobacteria--2:gtdb_species_counter=s__Halomonas andesensis--1||s__Halomonas sp017515565--1:heptad_counter=MCP-36H--2:lbd_counter=:lca=d__Bacteria:lca_tree=g__Halomonas:name=N1000281:ref_name_counter=])0.927:0.0340755[&&NHX:Sample_counter=:Type_counter=GTDB--3:capture_class_counter=:capture_domain_counter=:capture_family_counter=:capture_genus_counter=:capture_order_counter=:capture_phylum_counter=:capture_species_counter=:evoltype=D:gtdb_class_counter=c__Gammaproteobacteria--3:gtdb_domain_counter=d__Bacteria--3:gtdb_family_counter=f__Halomonadaceae--3:gtdb_genus_counter=g__Halomonas--2||g__Halomonas_A--1:gtdb_order_counter=o__Pseudomonadales--3:gtdb_phylum_counter=p__Proteobacteria--3:gtdb_species_counter=s__Halomonas andesensis--1||s__Halomonas sp017515565--1||s__Halomonas_A xinjiangensis--1:heptad_counter=MCP-36H--3:lbd_counter=:lca=d__Bacteria:lca_tree=f__Halomonadaceae:name=N1000282:ref_name_counter=],(RS_GCF_900961225.1_protein.faa_NZ_CAAHFN010000059.1_33@PF00015_full_PFAM.322.513:0.139098[&&NHX:Type=GTDB:gtdb_class=c__Gammaproteobacteria:gtdb_domain=d__Bacteria:gtdb_family=f__Halomonadaceae:gtdb_genus=g__Halomonas_C:gtdb_order=o__Pseudomonadales:gtdb_phylum=p__Proteobacteria:gtdb_species=s__Halomonas_C sp900961225:heptad=MCP-36H:species=d__Bacteria_p__Proteobacteria_c__Gammaproteobacteria_o__Pseudomonadales_f__Halomonadaceae_g__Halomonas_C_s__Halomonas_C sp900961225],RS_GCF_002087295.1_protein.faa_NZ_MWVI01000041.1_1@PF00015_full_PFAM.442.677:0.172546[&&NHX:Type=GTDB:gtdb_class=c__Gammaproteobacteria:gtdb_domain=d__Bacteria:gtdb_family=f__Halomonadaceae:gtdb_genus=g__Halomonas:gtdb_order=o__Pseudomonadales:gtdb_phylum=p__Proteobacteria:gtdb_species=s__Halomonas lionensis:heptad=MCP-36H:species=d__Bacteria_p__Proteobacteria_c__Gammaproteobacteria_o__Pseudomonadales_f__Halomonadaceae_g__Halomonas_s__Halomonas lionensis])0.251:0.0502638[&&NHX:Sample_counter=:Type_counter=GTDB--2:capture_class_counter=:capture_domain_counter=:capture_family_counter=:capture_genus_counter=:capture_order_counter=:capture_phylum_counter=:capture_species_counter=:evoltype=D:gtdb_class_counter=c__Gammaproteobacteria--2:gtdb_domain_counter=d__Bacteria--2:gtdb_family_counter=f__Halomonadaceae--2:gtdb_genus_counter=g__Halomonas--1||g__Halomonas_C--1:gtdb_order_counter=o__Pseudomonadales--2:gtdb_phylum_counter=p__Proteobacteria--2:gtdb_species_counter=s__Halomonas lionensis--1||s__Halomonas_C sp900961225--1:heptad_counter=MCP-36H--2:lbd_counter=:lca=d__Bacteria:lca_tree=f__Halomonadaceae:name=N1000285:ref_name_counter=])0.822:0.0200737[&&NHX:Sample_counter=:Type_counter=GTDB--5:capture_class_counter=:capture_domain_counter=:capture_family_counter=:capture_genus_counter=:capture_order_counter=:capture_phylum_counter=:capture_species_counter=:evoltype=D:gtdb_class_counter=c__Gammaproteobacteria--5:gtdb_domain_counter=d__Bacteria--5:gtdb_family_counter=f__Halomonadaceae--5:gtdb_genus_counter=g__Halomonas--3||g__Halomonas_A--1||g__Halomonas_C--1:gtdb_order_counter=o__Pseudomonadales--5:gtdb_phylum_counter=p__Proteobacteria--5:gtdb_species_counter=s__Halomonas andesensis--1||s__Halomonas lionensis--1||s__Halomonas sp017515565--1||s__Halomonas_A xinjiangensis--1||s__Halomonas_C sp900961225--1:heptad_counter=MCP-36H--5:lbd_counter=:lca=d__Bacteria:lca_tree=f__Halomonadaceae:name=N1000286:ref_name_counter=])0.752:0.00709379[&&NHX:Sample_counter=:Type_counter=GTDB--9:capture_class_counter=:capture_domain_counter=:capture_family_counter=:capture_genus_counter=:capture_order_counter=:capture_phylum_counter=:capture_species_counter=:evoltype=D:gtdb_class_counter=c__Gammaproteobacteria--9:gtdb_domain_counter=d__Bacteria--9:gtdb_family_counter=f__Halomonadaceae--9:gtdb_genus_counter=g__Halomonas--3||g__Halomonas_A--3||g__Halomonas_C--1||g__Halomonas_F--1||g__Salinicola--1:gtdb_order_counter=o__Pseudomonadales--9:gtdb_phylum_counter=p__Proteobacteria--9:gtdb_species_counter=s__Halomonas andesensis--1||s__Halomonas lionensis--1||s__Halomonas sp017515565--1||s__Halomonas_A anticariensis--1||s__Halomonas_A qijiaojingensis--1||s__Halomonas_A xinjiangensis--1||s__Halomonas_C sp900961225--1||s__Halomonas_F sp015645095--1||s__Salinicola endophyticus--1:heptad_counter=MCP-36H--9:lbd_counter=:lca=d__Bacteria:lca_tree=f__Halomonadaceae:name=N1000287:ref_name_counter=],(RS_GCF_009834345.1_protein.faa_NZ_CP035042.1_67@PF00015_full_PFAM.315.509:0.0646848[&&NHX:Type=GTDB:gtdb_class=c__Gammaproteobacteria:gtdb_domain=d__Bacteria:gtdb_family=f__Halomonadaceae:gtdb_genus=g__Halomonas:gtdb_order=o__Pseudomonadales:gtdb_phylum=p__Proteobacteria:gtdb_species=s__Halomonas sp009834345:heptad=MCP-36H:species=d__Bacteria_p__Proteobacteria_c__Gammaproteobacteria_o__Pseudomonadales_f__Halomonadaceae_g__Halomonas_s__Halomonas sp009834345],(((RS_GCF_014192055.1_protein.faa_NZ_JACHXM010000004.1_116@PF00015_full_PFAM.320.507:0.0269527[&&NHX:Type=GTDB:gtdb_class=c__Gammaproteobacteria:gtdb_domain=d__Bacteria:gtdb_family=f__Halomonadaceae:gtdb_genus=g__Halomonas:gtdb_order=o__Pseudomonadales:gtdb_phylum=p__Proteobacteria:gtdb_species=s__Halomonas organivorans:heptad=MCP-36H:species=d__Bacteria_p__Proteobacteria_c__Gammaproteobacteria_o__Pseudomonadales_f__Halomonadaceae_g__Halomonas_s__Halomonas organivorans],RS_GCF_007989465.1_protein.faa_NZ_BJUS01000035.1_25@PF00015_full_PFAM.320.509:0.0443195[&&NHX:Type=GTDB:gtdb_class=c__Gammaproteobacteria:gtdb_domain=d__Bacteria:gtdb_family=f__Halomonadaceae:gtdb_genus=g__Halomonas:gtdb_order=o__Pseudomonadales:gtdb_phylum=p__Proteobacteria:gtdb_species=s__Halomonas halophila:heptad=MCP-36H:species=d__Bacteria_p__Proteobacteria_c__Gammaproteobacteria_o__Pseudomonadales_f__Halomonadaceae_g__Halomonas_s__Halomonas halophila])0.889:0.0135797[&&NHX:Sample_counter=:Type_counter=GTDB--2:capture_class_counter=:capture_domain_counter=:capture_family_counter=:capture_genus_counter=:capture_order_counter=:capture_phylum_counter=:capture_species_counter=:evoltype=D:gtdb_class_counter=c__Gammaproteobacteria--2:gtdb_domain_counter=d__Bacteria--2:gtdb_family_counter=f__Halomonadaceae--2:gtdb_genus_counter=g__Halomonas--2:gtdb_order_counter=o__Pseudomonadales--2:gtdb_phylum_counter=p__Proteobacteria--2:gtdb_species_counter=s__Halomonas halophila--1||s__Halomonas organivorans--1:heptad_counter=MCP-36H--2:lbd_counter=:lca=d__Bacteria:lca_tree=g__Halomonas:name=N1000291:ref_name_counter=],(RS_GCF_002549795.1_protein.faa_NZ_CP021435.1_3526@PF00015_full_PFAM.317.512:0.0212127[&&NHX:Type=GTDB:gtdb_class=c__Gammaproteobacteria:gtdb_domain=d__Bacteria:gtdb_family=f__Halomonadaceae:gtdb_genus=g__Halomonas:gtdb_order=o__Pseudomonadales:gtdb_phylum=p__Proteobacteria:gtdb_species=s__Halomonas beimenensis:heptad=MCP-36H:species=d__Bacteria_p__Proteobacteria_c__Gammaproteobacteria_o__Pseudomonadales_f__Halomonadaceae_g__Halomonas_s__Halomonas beimenensis],RS_GCF_003966155.1_protein.faa_NZ_RXNS01000007.1_97@PF00015_full_PFAM.319.517:0.0336865[&&NHX:Type=GTDB:gtdb_class=c__Gammaproteobacteria:gtdb_domain=d__Bacteria:gtdb_family=f__Halomonadaceae:gtdb_genus=g__Halomonas:gtdb_order=o__Pseudomonadales:gtdb_phylum=p__Proteobacteria:gtdb_species=s__Halomonas nitroreducens:heptad=MCP-36H:species=d__Bacteria_p__Proteobacteria_c__Gammaproteobacteria_o__Pseudomonadales_f__Halomonadaceae_g__Halomonas_s__Halomonas nitroreducens])0.85:0.0113342[&&NHX:Sample_counter=:Type_counter=GTDB--2:capture_class_counter=:capture_domain_counter=:capture_family_counter=:capture_genus_counter=:capture_order_counter=:capture_phylum_counter=:capture_species_counter=:evoltype=D:gtdb_class_counter=c__Gammaproteobacteria--2:gtdb_domain_counter=d__Bacteria--2:gtdb_family_counter=f__Halomonadaceae--2:gtdb_genus_counter=g__Halomonas--2:gtdb_order_counter=o__Pseudomonadales--2:gtdb_phylum_counter=p__Proteobacteria--2:gtdb_species_counter=s__Halomonas beimenensis--1||s__Halomonas nitroreducens--1:heptad_counter=MCP-36H--2:lbd_counter=:lca=d__Bacteria:lca_tree=g__Halomonas:name=N1000294:ref_name_counter=])0.777:0.0145486[&&NHX:Sample_counter=:Type_counter=GTDB--4:capture_class_counter=:capture_domain_counter=:capture_family_counter=:capture_genus_counter=:capture_order_counter=:capture_phylum_counter=:capture_species_counter=:evoltype=D:gtdb_class_counter=c__Gammaproteobacteria--4:gtdb_domain_counter=d__Bacteria--4:gtdb_family_counter=f__Halomonadaceae--4:gtdb_genus_counter=g__Halomonas--4:gtdb_order_counter=o__Pseudomonadales--4:gtdb_phylum_counter=p__Proteobacteria--4:gtdb_species_counter=s__Halomonas beimenensis--1||s__Halomonas halophila--1||s__Halomonas nitroreducens--1||s__Halomonas organivorans--1:heptad_counter=MCP-36H--4:lbd_counter=:lca=d__Bacteria:lca_tree=g__Halomonas:name=N1000295:ref_name_counter=],(RS_GCF_009363755.1_protein.faa_NZ_CP045417.1_71@PF00015_full_PFAM.318.515:0.0111208[&&NHX:Type=GTDB:gtdb_class=c__Gammaproteobacteria:gtdb_domain=d__Bacteria:gtdb_family=f__Halomonadaceae:gtdb_genus=g__Halomonas:gtdb_order=o__Pseudomonadales:gtdb_phylum=p__Proteobacteria:gtdb_species=s__Halomonas sp009363755:heptad=MCP-36H:species=d__Bacteria_p__Proteobacteria_c__Gammaproteobacteria_o__Pseudomonadales_f__Halomonadaceae_g__Halomonas_s__Halomonas sp009363755],(RS_GCF_900116405.1_protein.faa_NZ_FPAQ01000008.1_61@PF00015_full_PFAM.319.516:0.0154664[&&NHX:Type=GTDB:gtdb_class=c__Gammaproteobacteria:gtdb_domain=d__Bacteria:gtdb_family=f__Halomonadaceae:gtdb_genus=g__Halomonas:gtdb_order=o__Pseudomonadales:gtdb_phylum=p__Proteobacteria:gtdb_species=s__Halomonas saccharevitans:heptad=MCP-36H:species=d__Bacteria_p__Proteobacteria_c__Gammaproteobacteria_o__Pseudomonadales_f__Halomonadaceae_g__Halomonas_s__Halomonas saccharevitans],RS_GCF_003056305.1_protein.faa_NZ_PYVX01000003.1_283@PF00015_full_PFAM.321.514:0.0116817[&&NHX:Type=GTDB:gtdb_class=c__Gammaproteobacteria:gtdb_domain=d__Bacteria:gtdb_family=f__Halomonadaceae:gtdb_genus=g__Halomonas:gtdb_order=o__Pseudomonadales:gtdb_phylum=p__Proteobacteria:gtdb_species=s__Halomonas denitrificans:heptad=MCP-36H:species=d__Bacteria_p__Proteobacteria_c__Gammaproteobacteria_o__Pseudomonadales_f__Halomonadaceae_g__Halomonas_s__Halomonas denitrificans])0.867:0.00781307[&&NHX:Sample_counter=:Type_counter=GTDB--2:capture_class_counter=:capture_domain_counter=:capture_family_counter=:capture_genus_counter=:capture_order_counter=:capture_phylum_counter=:capture_species_counter=:evoltype=D:gtdb_class_counter=c__Gammaproteobacteria--2:gtdb_domain_counter=d__Bacteria--2:gtdb_family_counter=f__Halomonadaceae--2:gtdb_genus_counter=g__Halomonas--2:gtdb_order_counter=o__Pseudomonadales--2:gtdb_phylum_counter=p__Proteobacteria--2:gtdb_species_counter=s__Halomonas denitrificans--1||s__Halomonas saccharevitans--1:heptad_counter=MCP-36H--2:lbd_counter=:lca=d__Bacteria:lca_tree=g__Halomonas:name=N1000299:ref_name_counter=])0.945:0.0247616[&&NHX:Sample_counter=:Type_counter=GTDB--3:capture_class_counter=:capture_domain_counter=:capture_family_counter=:capture_genus_counter=:capture_order_counter=:capture_phylum_counter=:capture_species_counter=:evoltype=D:gtdb_class_counter=c__Gammaproteobacteria--3:gtdb_domain_counter=d__Bacteria--3:gtdb_family_counter=f__Halomonadaceae--3:gtdb_genus_counter=g__Halomonas--3:gtdb_order_counter=o__Pseudomonadales--3:gtdb_phylum_counter=p__Proteobacteria--3:gtdb_species_counter=s__Halomonas denitrificans--1||s__Halomonas saccharevitans--1||s__Halomonas sp009363755--1:heptad_counter=MCP-36H--3:lbd_counter=:lca=d__Bacteria:lca_tree=g__Halomonas:name=N1000300:ref_name_counter=])0.967:0.0364066[&&NHX:Sample_counter=:Type_counter=GTDB--7:capture_class_counter=:capture_domain_counter=:capture_family_counter=:capture_genus_counter=:capture_order_counter=:capture_phylum_counter=:capture_species_counter=:evoltype=D:gtdb_class_counter=c__Gammaproteobacteria--7:gtdb_domain_counter=d__Bacteria--7:gtdb_family_counter=f__Halomonadaceae--7:gtdb_genus_counter=g__Halomonas--7:gtdb_order_counter=o__Pseudomonadales--7:gtdb_phylum_counter=p__Proteobacteria--7:gtdb_species_counter=s__Halomonas beimenensis--1||s__Halomonas denitrificans--1||s__Halomonas halophila--1||s__Halomonas nitroreducens--1||s__Halomonas organivorans--1||s__Halomonas saccharevitans--1||s__Halomonas sp009363755--1:heptad_counter=MCP-36H--7:lbd_counter=:lca=d__Bacteria:lca_tree=g__Halomonas:name=N1000301:ref_name_counter=])0.753:0.00813756[&&NHX:Sample_counter=:Type_counter=GTDB--8:capture_class_counter=:capture_domain_counter=:capture_family_counter=:capture_genus_counter=:capture_order_counter=:capture_phylum_counter=:capture_species_counter=:evoltype=D:gtdb_class_counter=c__Gammaproteobacteria--8:gtdb_domain_counter=d__Bacteria--8:gtdb_family_counter=f__Halomonadaceae--8:gtdb_genus_counter=g__Halomonas--8:gtdb_order_counter=o__Pseudomonadales--8:gtdb_phylum_counter=p__Proteobacteria--8:gtdb_species_counter=s__Halomonas beimenensis--1||s__Halomonas denitrificans--1||s__Halomonas halophila--1||s__Halomonas nitroreducens--1||s__Halomonas organivorans--1||s__Halomonas saccharevitans--1||s__Halomonas sp009363755--1||s__Halomonas sp009834345--1:heptad_counter=MCP-36H--8:lbd_counter=:lca=d__Bacteria:lca_tree=g__Halomonas:name=N1000302:ref_name_counter=])0.866:0.0155036[&&NHX:Sample_counter=:Type_counter=GTDB--17:capture_class_counter=:capture_domain_counter=:capture_family_counter=:capture_genus_counter=:capture_order_counter=:capture_phylum_counter=:capture_species_counter=:evoltype=D:gtdb_class_counter=c__Gammaproteobacteria--17:gtdb_domain_counter=d__Bacteria--17:gtdb_family_counter=f__Halomonadaceae--17:gtdb_genus_counter=g__Halomonas--11||g__Halomonas_A--3||g__Halomonas_C--1||g__Halomonas_F--1||g__Salinicola--1:gtdb_order_counter=o__Pseudomonadales--17:gtdb_phylum_counter=p__Proteobacteria--17:gtdb_species_counter=s__Halomonas andesensis--1||s__Halomonas beimenensis--1||s__Halomonas denitrificans--1||s__Halomonas halophila--1||s__Halomonas lionensis--1||s__Halomonas nitroreducens--1||s__Halomonas organivorans--1||s__Halomonas saccharevitans--1||s__Halomonas sp009363755--1||s__Halomonas sp009834345--1||s__Halomonas sp017515565--1||s__Halomonas_A anticariensis--1||s__Halomonas_A qijiaojingensis--1||s__Halomonas_A xinjiangensis--1||s__Halomonas_C sp900961225--1||s__Halomonas_F sp015645095--1||s__Salinicola endophyticus--1:heptad_counter=MCP-36H--17:lbd_counter=:lca=d__Bacteria:lca_tree=f__Halomonadaceae:name=N1000303:ref_name_counter=],(RS_GCF_007989625.1_protein.faa_NZ_BJUK01000052.1_4@PF00015_full_PFAM.318.519:0.0254624[&&NHX:Type=GTDB:gtdb_class=c__Gammaproteobacteria:gtdb_domain=d__Bacteria:gtdb_family=f__Halomonadaceae:gtdb_genus=g__Halomonas_F:gtdb_order=o__Pseudomonadales:gtdb_phylum=p__Proteobacteria:gtdb_species=s__Halomonas_F pacifica:heptad=MCP-36H:species=d__Bacteria_p__Proteobacteria_c__Gammaproteobacteria_o__Pseudomonadales_f__Halomonadaceae_g__Halomonas_F_s__Halomonas_F pacifica],RS_GCF_015645095.1_protein.faa_NZ_JADOTW010000001.1_164@PF00015_full_PFAM.320.523:0.00924019[&&NHX:Type=GTDB:gtdb_class=c__Gammaproteobacteria:gtdb_domain=d__Bacteria:gtdb_family=f__Halomonadaceae:gtdb_genus=g__Halomonas_F:gtdb_order=o__Pseudomonadales:gtdb_phylum=p__Proteobacteria:gtdb_species=s__Halomonas_F sp015645095:heptad=MCP-36H:species=d__Bacteria_p__Proteobacteria_c__Gammaproteobacteria_o__Pseudomonadales_f__Halomonadaceae_g__Halomonas_F_s__Halomonas_F sp015645095])0.995:0.0472228[&&NHX:Sample_counter=:Type_counter=GTDB--2:capture_class_counter=:capture_domain_counter=:capture_family_counter=:capture_genus_counter=:capture_order_counter=:capture_phylum_counter=:capture_species_counter=:evoltype=D:gtdb_class_counter=c__Gammaproteobacteria--2:gtdb_domain_counter=d__Bacteria--2:gtdb_family_counter=f__Halomonadaceae--2:gtdb_genus_counter=g__Halomonas_F--2:gtdb_order_counter=o__Pseudomonadales--2:gtdb_phylum_counter=p__Proteobacteria--2:gtdb_species_counter=s__Halomonas_F pacifica--1||s__Halomonas_F sp015645095--1:heptad_counter=MCP-36H--2:lbd_counter=:lca=d__Bacteria:lca_tree=g__Halomonas_F:name=N1000306:ref_name_counter=])0.473:0.0099114[&&NHX:Sample_counter=:Type_counter=GTDB--19:capture_class_counter=:capture_domain_counter=:capture_family_counter=:capture_genus_counter=:capture_order_counter=:capture_phylum_counter=:capture_species_counter=:evoltype=D:gtdb_class_counter=c__Gammaproteobacteria--19:gtdb_domain_counter=d__Bacteria--19:gtdb_family_counter=f__Halomonadaceae--19:gtdb_genus_counter=g__Halomonas--11||g__Halomonas_A--3||g__Halomonas_C--1||g__Halomonas_F--3||g__Salinicola--1:gtdb_order_counter=o__Pseudomonadales--19:gtdb_phylum_counter=p__Proteobacteria--19:gtdb_species_counter=s__Halomonas andesensis--1||s__Halomonas beimenensis--1||s__Halomonas denitrificans--1||s__Halomonas halophila--1||s__Halomonas lionensis--1||s__Halomonas nitroreducens--1||s__Halomonas organivorans--1||s__Halomonas saccharevitans--1||s__Halomonas sp009363755--1||s__Halomonas sp009834345--1||s__Halomonas sp017515565--1||s__Halomonas_A anticariensis--1||s__Halomonas_A qijiaojingensis--1||s__Halomonas_A xinjiangensis--1||s__Halomonas_C sp900961225--1||s__Halomonas_F pacifica--1||s__Halomonas_F sp015645095--2||s__Salinicola endophyticus--1:heptad_counter=MCP-36H--19:lbd_counter=:lca=d__Bacteria:lca_tree=f__Halomonadaceae:name=N1000307:ref_name_counter=])0.826:0.0142045[&&NHX:Sample_counter=:Type_counter=GTDB--104:capture_class_counter=:capture_domain_counter=:capture_family_counter=:capture_genus_counter=:capture_order_counter=:capture_phylum_counter=:capture_species_counter=:evoltype=D:gtdb_class_counter=c__Gammaproteobacteria--104:gtdb_domain_counter=d__Bacteria--104:gtdb_family_counter=f__Chromatiaceae--5||f__Halomonadaceae--99:gtdb_genus_counter=g__Halochromatium--5||g__Halomonas--91||g__Halomonas_A--3||g__Halomonas_C--1||g__Halomonas_F--3||g__Salinicola--1:gtdb_order_counter=o__Chromatiales--5||o__Pseudomonadales--99:gtdb_phylum_counter=p__Proteobacteria--104:gtdb_species_counter=s__Halochromatium modestohalophilus--1||s__Halochromatium roseum--1||s__Halochromatium salexigens--1||s__Halochromatium sp003562815--1||s__Halochromatium sp010912705--1||s__Halomonas alkaliantarctica--1||s__Halomonas alkaliantarctica_A--1||s__Halomonas alkaliphila--1||s__Halomonas andesensis--2||s__Halomonas aquamarina--1||s__Halomonas azerbaijanica--1||s__Halomonas azerica--1||s__Halomonas bachuensis--1||s__Halomonas beimenensis--1||s__Halomonas boliviensis--1||s__Halomonas campaniensis--1||s__Halomonas campaniensis_A--1||s__Halomonas chromatireducens--1||s__Halomonas daqiaonensis--1||s__Halomonas denitrificans--1||s__Halomonas desiderata--1||s__Halomonas endophytica--1||s__Halomonas fontilapidosi--1||s__Halomonas gudaonensis--1||s__Halomonas halophila--1||s__Halomonas hamiltonii--1||s__Halomonas heilongjiangensis--1||s__Halomonas jeotgali--1||s__Halomonas kenyensis--1||s__Halomonas lactosivorans--1||s__Halomonas lionensis--2||s__Halomonas lutescens--1||s__Halomonas maris--1||s__Halomonas montanilacus--1||s__Halomonas nanhaiensis--1||s__Halomonas nigrificans--1||s__Halomonas nitroreducens--1||s__Halomonas organivorans--1||s__Halomonas piezotolerans--1||s__Halomonas saccharevitans--1||s__Halomonas saliphila--1||s__Halomonas sedimenti--1||s__Halomonas shengliensis--1||s__Halomonas songnenensis--1||s__Halomonas sp000219565--1||s__Halomonas sp000246875--1||s__Halomonas sp000686925--1||s__Halomonas sp001507855--1||s__Halomonas sp001882345--1||s__Halomonas sp002082565--1||s__Halomonas sp002119345--1||s__Halomonas sp002366715--1||s__Halomonas sp002696125--1||s__Halomonas sp002813215--1||s__Halomonas sp002966495--1||s__Halomonas sp003031405--1||s__Halomonas sp003182195--1||s__Halomonas sp003202205--1||s__Halomonas sp003339685--1||s__Halomonas sp003552795--1||s__Halomonas sp003990195--1||s__Halomonas sp007129225--1||s__Halomonas sp007692655--1||s__Halomonas sp008297955--1||s__Halomonas sp009363755--1||s__Halomonas sp009834345--2||s__Halomonas sp010993975--1||s__Halomonas sp010994375--1||s__Halomonas sp011050415--1||s__Halomonas sp014263395--1||s__Halomonas sp014859505--2||s__Halomonas sp014897985--1||s__Halomonas sp014931605--1||s__Halomonas sp015992245--1||s__Halomonas sp017515565--2||s__Halomonas sp017868935--1||s__Halomonas sp017983445--1||s__Halomonas sp900086985--1||s__Halomonas sp900163645--1||s__Halomonas stevensii--1||s__Halomonas subglaciescola--1||s__Halomonas subterranea--1||s__Halomonas sulfidaeris--1||s__Halomonas titanicae--1||s__Halomonas urumqiensis--1||s__Halomonas variabilis--1||s__Halomonas ventosae_B--1||s__Halomonas ventosae_C--1||s__Halomonas venusta--1||s__Halomonas zhanjiangensis--1||s__Halomonas zhaodongensis--1||s__Halomonas_A anticariensis--1||s__Halomonas_A qijiaojingensis--1||s__Halomonas_A xinjiangensis--1||s__Halomonas_C sp900961225--1||s__Halomonas_F pacifica--1||s__Halomonas_F sp015645095--2||s__Salinicola endophyticus--1:heptad_counter=MCP-36H--104:lbd_counter=:lca=d__Bacteria:lca_tree=f__Halomonadaceae:name=N1000308:ref_name_counter=],RS_GCF_900100195.1_protein.faa_NZ_FNES01000012.1_112@PF00015_full_PFAM.335.441:0.124334[&&NHX:Type=GTDB:gtdb_class=c__Gammaproteobacteria:gtdb_domain=d__Bacteria:gtdb_family=f__Halomonadaceae:gtdb_genus=g__Halomonas:gtdb_order=o__Pseudomonadales:gtdb_phylum=p__Proteobacteria:gtdb_species=s__Halomonas gudaonensis:heptad=MCP-36H:species=d__Bacteria_p__Proteobacteria_c__Gammaproteobacteria_o__Pseudomonadales_f__Halomonadaceae_g__Halomonas_s__Halomonas gudaonensis])0.874:0.0190072[&&NHX:Sample_counter=:Type_counter=GTDB--105:capture_class_counter=:capture_domain_counter=:capture_family_counter=:capture_genus_counter=:capture_order_counter=:capture_phylum_counter=:capture_species_counter=:evoltype=D:gtdb_class_counter=c__Gammaproteobacteria--105:gtdb_domain_counter=d__Bacteria--105:gtdb_family_counter=f__Chromatiaceae--5||f__Halomonadaceae--100:gtdb_genus_counter=g__Halochromatium--5||g__Halomonas--92||g__Halomonas_A--3||g__Halomonas_C--1||g__Halomonas_F--3||g__Salinicola--1:gtdb_order_counter=o__Chromatiales--5||o__Pseudomonadales--100:gtdb_phylum_counter=p__Proteobacteria--105:gtdb_species_counter=s__Halochromatium modestohalophilus--1||s__Halochromatium roseum--1||s__Halochromatium salexigens--1||s__Halochromatium sp003562815--1||s__Halochromatium sp010912705--1||s__Halomonas alkaliantarctica--1||s__Halomonas alkaliantarctica_A--1||s__Halomonas alkaliphila--1||s__Halomonas andesensis--2||s__Halomonas aquamarina--1||s__Halomonas azerbaijanica--1||s__Halomonas azerica--1||s__Halomonas bachuensis--1||s__Halomonas beimenensis--1||s__Halomonas boliviensis--1||s__Halomonas campaniensis--1||s__Halomonas campaniensis_A--1||s__Halomonas chromatireducens--1||s__Halomonas daqiaonensis--1||s__Halomonas denitrificans--1||s__Halomonas desiderata--1||s__Halomonas endophytica--1||s__Halomonas fontilapidosi--1||s__Halomonas gudaonensis--2||s__Halomonas halophila--1||s__Halomonas hamiltonii--1||s__Halomonas heilongjiangensis--1||s__Halomonas jeotgali--1||s__Halomonas kenyensis--1||s__Halomonas lactosivorans--1||s__Halomonas lionensis--2||s__Halomonas lutescens--1||s__Halomonas maris--1||s__Halomonas montanilacus--1||s__Halomonas nanhaiensis--1||s__Halomonas nigrificans--1||s__Halomonas nitroreducens--1||s__Halomonas organivorans--1||s__Halomonas piezotolerans--1||s__Halomonas saccharevitans--1||s__Halomonas saliphila--1||s__Halomonas sedimenti--1||s__Halomonas shengliensis--1||s__Halomonas songnenensis--1||s__Halomonas sp000219565--1||s__Halomonas sp000246875--1||s__Halomonas sp000686925--1||s__Halomonas sp001507855--1||s__Halomonas sp001882345--1||s__Halomonas sp002082565--1||s__Halomonas sp002119345--1||s__Halomonas sp002366715--1||s__Halomonas sp002696125--1||s__Halomonas sp002813215--1||s__Halomonas sp002966495--1||s__Halomonas sp003031405--1||s__Halomonas sp003182195--1||s__Halomonas sp003202205--1||s__Halomonas sp003339685--1||s__Halomonas sp003552795--1||s__Halomonas sp003990195--1||s__Halomonas sp007129225--1||s__Halomonas sp007692655--1||s__Halomonas sp008297955--1||s__Halomonas sp009363755--1||s__Halomonas sp009834345--2||s__Halomonas sp010993975--1||s__Halomonas sp010994375--1||s__Halomonas sp011050415--1||s__Halomonas sp014263395--1||s__Halomonas sp014859505--2||s__Halomonas sp014897985--1||s__Halomonas sp014931605--1||s__Halomonas sp015992245--1||s__Halomonas sp017515565--2||s__Halomonas sp017868935--1||s__Halomonas sp017983445--1||s__Halomonas sp900086985--1||s__Halomonas sp900163645--1||s__Halomonas stevensii--1||s__Halomonas subglaciescola--1||s__Halomonas subterranea--1||s__Halomonas sulfidaeris--1||s__Halomonas titanicae--1||s__Halomonas urumqiensis--1||s__Halomonas variabilis--1||s__Halomonas ventosae_B--1||s__Halomonas ventosae_C--1||s__Halomonas venusta--1||s__Halomonas zhanjiangensis--1||s__Halomonas zhaodongensis--1||s__Halomonas_A anticariensis--1||s__Halomonas_A qijiaojingensis--1||s__Halomonas_A xinjiangensis--1||s__Halomonas_C sp900961225--1||s__Halomonas_F pacifica--1||s__Halomonas_F sp015645095--2||s__Salinicola endophyticus--1:heptad_counter=MCP-36H--105:lbd_counter=:lca=d__Bacteria:lca_tree=f__Halomonadaceae:name=N1000310:ref_name_counter=],(((RS_GCF_014840935.1_protein.faa_NZ_CP062005.1_885@PF00015_full_PFAM.321.538:0.0305244[&&NHX:Type=GTDB:gtdb_class=c__Gammaproteobacteria:gtdb_domain=d__Bacteria:gtdb_family=f__Halomonadaceae:gtdb_genus=g__Halomonas_E:gtdb_order=o__Pseudomonadales:gtdb_phylum=p__Proteobacteria:gtdb_species=s__Halomonas_E sp014840935:heptad=MCP-36H:species=d__Bacteria_p__Proteobacteria_c__Gammaproteobacteria_o__Pseudomonadales_f__Halomonadaceae_g__Halomonas_E_s__Halomonas_E sp014840935],(((RS_GCF_900100755.1_protein.faa_NZ_FNCI01000004.1_170@PF00015_full_PFAM.318.517:0.0148429[&&NHX:Type=GTDB:gtdb_class=c__Gammaproteobacteria:gtdb_domain=d__Bacteria:gtdb_family=f__Halomonadaceae:gtdb_genus=g__Halomonas_E:gtdb_order=o__Pseudomonadales:gtdb_phylum=p__Proteobacteria:gtdb_species=s__Halomonas_E taeanensis:heptad=MCP-36H:species=d__Bacteria_p__Proteobacteria_c__Gammaproteobacteria_o__Pseudomonadales_f__Halomonadaceae_g__Halomonas_E_s__Halomonas_E taeanensis],RS_GCF_003268885.1_protein.faa_NZ_QLSX01000001.1_387@PF00015_full_PFAM.317.509:5e-09[&&NHX:Type=GTDB:gtdb_class=c__Gammaproteobacteria:gtdb_domain=d__Bacteria:gtdb_family=f__Halomonadaceae:gtdb_genus=g__Halomonas_E:gtdb_order=o__Pseudomonadales:gtdb_phylum=p__Proteobacteria:gtdb_species=s__Halomonas_E taeanensis_A:heptad=MCP-36H:species=d__Bacteria_p__Proteobacteria_c__Gammaproteobacteria_o__Pseudomonadales_f__Halomonadaceae_g__Halomonas_E_s__Halomonas_E taeanensis_A])0.303:0.00368136[&&NHX:Sample_counter=:Type_counter=GTDB--2:capture_class_counter=:capture_domain_counter=:capture_family_counter=:capture_genus_counter=:capture_order_counter=:capture_phylum_counter=:capture_species_counter=:evoltype=D:gtdb_class_counter=c__Gammaproteobacteria--2:gtdb_domain_counter=d__Bacteria--2:gtdb_family_counter=f__Halomonadaceae--2:gtdb_genus_counter=g__Halomonas_E--2:gtdb_order_counter=o__Pseudomonadales--2:gtdb_phylum_counter=p__Proteobacteria--2:gtdb_species_counter=s__Halomonas_E taeanensis--1||s__Halomonas_E taeanensis_A--1:heptad_counter=MCP-36H--2:lbd_counter=:lca=d__Bacteria:lca_tree=g__Halomonas_E:name=N1000314:ref_name_counter=],RS_GCF_013349955.1_protein.faa_NZ_JABVXC010000002.1_257@PF00015_full_PFAM.318.510:0.0116462[&&NHX:Type=GTDB:gtdb_class=c__Gammaproteobacteria:gtdb_domain=d__Bacteria:gtdb_family=f__Halomonadaceae:gtdb_genus=g__Halomonas_E:gtdb_order=o__Pseudomonadales:gtdb_phylum=p__Proteobacteria:gtdb_species=s__Halomonas_E taeanensis_B:heptad=MCP-36H:species=d__Bacteria_p__Proteobacteria_c__Gammaproteobacteria_o__Pseudomonadales_f__Halomonadaceae_g__Halomonas_E_s__Halomonas_E taeanensis_B])0.749:0.00365453[&&NHX:Sample_counter=:Type_counter=GTDB--3:capture_class_counter=:capture_domain_counter=:capture_family_counter=:capture_genus_counter=:capture_order_counter=:capture_phylum_counter=:capture_species_counter=:evoltype=D:gtdb_class_counter=c__Gammaproteobacteria--3:gtdb_domain_counter=d__Bacteria--3:gtdb_family_counter=f__Halomonadaceae--3:gtdb_genus_counter=g__Halomonas_E--3:gtdb_order_counter=o__Pseudomonadales--3:gtdb_phylum_counter=p__Proteobacteria--3:gtdb_species_counter=s__Halomonas_E taeanensis--1||s__Halomonas_E taeanensis_A--1||s__Halomonas_E taeanensis_B--1:heptad_counter=MCP-36H--3:lbd_counter=:lca=d__Bacteria:lca_tree=g__Halomonas_E:name=N1000316:ref_name_counter=],(RS_GCF_012062845.1_protein.faa_NZ_WWNB01000004.1_168@PF00015_full_PFAM.318.522:0.00332504[&&NHX:Type=GTDB:gtdb_class=c__Gammaproteobacteria:gtdb_domain=d__Bacteria:gtdb_family=f__Halomonadaceae:gtdb_genus=g__Halomonas_E:gtdb_order=o__Pseudomonadales:gtdb_phylum=p__Proteobacteria:gtdb_species=s__Halomonas_E sp012062845:heptad=MCP-36H:species=d__Bacteria_p__Proteobacteria_c__Gammaproteobacteria_o__Pseudomonadales_f__Halomonadaceae_g__Halomonas_E_s__Halomonas_E sp012062845],RS_GCF_004798965.1_protein.faa_NZ_SDSD01000006.1_96@PF00015_full_PFAM.320.528:0.0127599[&&NHX:Type=GTDB:gtdb_class=c__Gammaproteobacteria:gtdb_domain=d__Bacteria:gtdb_family=f__Halomonadaceae:gtdb_genus=g__Halomonas_E:gtdb_order=o__Pseudomonadales:gtdb_phylum=p__Proteobacteria:gtdb_species=s__Halomonas_E niordiana:heptad=MCP-36H:species=d__Bacteria_p__Proteobacteria_c__Gammaproteobacteria_o__Pseudomonadales_f__Halomonadaceae_g__Halomonas_E_s__Halomonas_E niordiana])0.923:0.015607[&&NHX:Sample_counter=:Type_counter=GTDB--2:capture_class_counter=:capture_domain_counter=:capture_family_counter=:capture_genus_counter=:capture_order_counter=:capture_phylum_counter=:capture_species_counter=:evoltype=D:gtdb_class_counter=c__Gammaproteobacteria--2:gtdb_domain_counter=d__Bacteria--2:gtdb_family_counter=f__Halomonadaceae--2:gtdb_genus_counter=g__Halomonas_E--2:gtdb_order_counter=o__Pseudomonadales--2:gtdb_phylum_counter=p__Proteobacteria--2:gtdb_species_counter=s__Halomonas_E niordiana--1||s__Halomonas_E sp012062845--1:heptad_counter=MCP-36H--2:lbd_counter=:lca=d__Bacteria:lca_tree=g__Halomonas_E:name=N1000319:ref_name_counter=])0.889:0.0198278[&&NHX:Sample_counter=:Type_counter=GTDB--5:capture_class_counter=:capture_domain_counter=:capture_family_counter=:capture_genus_counter=:capture_order_counter=:capture_phylum_counter=:capture_species_counter=:evoltype=D:gtdb_class_counter=c__Gammaproteobacteria--5:gtdb_domain_counter=d__Bacteria--5:gtdb_family_counter=f__Halomonadaceae--5:gtdb_genus_counter=g__Halomonas_E--5:gtdb_order_counter=o__Pseudomonadales--5:gtdb_phylum_counter=p__Proteobacteria--5:gtdb_species_counter=s__Halomonas_E niordiana--1||s__Halomonas_E sp012062845--1||s__Halomonas_E taeanensis--1||s__Halomonas_E taeanensis_A--1||s__Halomonas_E taeanensis_B--1:heptad_counter=MCP-36H--5:lbd_counter=:lca=d__Bacteria:lca_tree=g__Halomonas_E:name=N1000320:ref_name_counter=])0.996:0.0700188[&&NHX:Sample_counter=:Type_counter=GTDB--6:capture_class_counter=:capture_domain_counter=:capture_family_counter=:capture_genus_counter=:capture_order_counter=:capture_phylum_counter=:capture_species_counter=:evoltype=D:gtdb_class_counter=c__Gammaproteobacteria--6:gtdb_domain_counter=d__Bacteria--6:gtdb_family_counter=f__Halomonadaceae--6:gtdb_genus_counter=g__Halomonas_E--6:gtdb_order_counter=o__Pseudomonadales--6:gtdb_phylum_counter=p__Proteobacteria--6:gtdb_species_counter=s__Halomonas_E niordiana--1||s__Halomonas_E sp012062845--1||s__Halomonas_E sp014840935--1||s__Halomonas_E taeanensis--1||s__Halomonas_E taeanensis_A--1||s__Halomonas_E taeanensis_B--1:heptad_counter=MCP-36H--6:lbd_counter=:lca=d__Bacteria:lca_tree=g__Halomonas_E:name=N1000321:ref_name_counter=],(((RS_GCF_010977575.1_protein.faa_NZ_CP048812.1_3565@PF00015_full_PFAM.321.514:0.00326925[&&NHX:Type=GTDB:gtdb_class=c__Gammaproteobacteria:gtdb_domain=d__Bacteria:gtdb_family=f__Halomonadaceae:gtdb_genus=g__Halomonas_B:gtdb_order=o__Pseudomonadales:gtdb_phylum=p__Proteobacteria:gtdb_species=s__Halomonas_B socia:heptad=MCP-36H:species=d__Bacteria_p__Proteobacteria_c__Gammaproteobacteria_o__Pseudomonadales_f__Halomonadaceae_g__Halomonas_B_s__Halomonas_B socia],RS_GCF_002286975.1_protein.faa_NZ_NSKB01000001.1_612@PF00015_full_PFAM.321.536:0.0131275[&&NHX:Type=GTDB:gtdb_class=c__Gammaproteobacteria:gtdb_domain=d__Bacteria:gtdb_family=f__Halomonadaceae:gtdb_genus=g__Halomonas_B:gtdb_order=o__Pseudomonadales:gtdb_phylum=p__Proteobacteria:gtdb_species=s__Halomonas_B sp002286975:heptad=MCP-36H:species=d__Bacteria_p__Proteobacteria_c__Gammaproteobacteria_o__Pseudomonadales_f__Halomonadaceae_g__Halomonas_B_s__Halomonas_B sp002286975])0.893:0.0226865[&&NHX:Sample_counter=:Type_counter=GTDB--2:capture_class_counter=:capture_domain_counter=:capture_family_counter=:capture_genus_counter=:capture_order_counter=:capture_phylum_counter=:capture_species_counter=:evoltype=D:gtdb_class_counter=c__Gammaproteobacteria--2:gtdb_domain_counter=d__Bacteria--2:gtdb_family_counter=f__Halomonadaceae--2:gtdb_genus_counter=g__Halomonas_B--2:gtdb_order_counter=o__Pseudomonadales--2:gtdb_phylum_counter=p__Proteobacteria--2:gtdb_species_counter=s__Halomonas_B socia--1||s__Halomonas_B sp002286975--1:heptad_counter=MCP-36H--2:lbd_counter=:lca=d__Bacteria:lca_tree=g__Halomonas_B:name=N1000324:ref_name_counter=],(RS_GCF_900102875.1_protein.faa_NZ_FNGH01000001.1_170@PF00015_full_PFAM.319.517:0.00471807[&&NHX:Type=GTDB:gtdb_class=c__Gammaproteobacteria:gtdb_domain=d__Bacteria:gtdb_family=f__Halomonadaceae:gtdb_genus=g__Halomonas_B:gtdb_order=o__Pseudomonadales:gtdb_phylum=p__Proteobacteria:gtdb_species=s__Halomonas_B pantelleriensis:heptad=MCP-36H:species=d__Bacteria_p__Proteobacteria_c__Gammaproteobacteria_o__Pseudomonadales_f__Halomonadaceae_g__Halomonas_B_s__Halomonas_B pantelleriensis],(RS_GCF_014779595.1_protein.faa_NZ_JACXZT010000001.1_212@PF00015_full_PFAM.322.512:0.0113207[&&NHX:Type=GTDB:gtdb_class=c__Gammaproteobacteria:gtdb_domain=d__Bacteria:gtdb_family=f__Halomonadaceae:gtdb_genus=g__Halomonas_B:gtdb_order=o__Pseudomonadales:gtdb_phylum=p__Proteobacteria:gtdb_species=s__Halomonas_B sp014779595:heptad=MCP-36H:species=d__Bacteria_p__Proteobacteria_c__Gammaproteobacteria_o__Pseudomonadales_f__Halomonadaceae_g__Halomonas_B_s__Halomonas_B sp014779595],RS_GCF_001971685.1_protein.faa_NZ_CP019326.1_1720@PF00015_full_PFAM.319.513:0.00834854[&&NHX:Type=GTDB:gtdb_class=c__Gammaproteobacteria:gtdb_domain=d__Bacteria:gtdb_family=f__Halomonadaceae:gtdb_genus=g__Halomonas_B:gtdb_order=o__Pseudomonadales:gtdb_phylum=p__Proteobacteria:gtdb_species=s__Halomonas_B sp001971685:heptad=MCP-36H:species=d__Bacteria_p__Proteobacteria_c__Gammaproteobacteria_o__Pseudomonadales_f__Halomonadaceae_g__Halomonas_B_s__Halomonas_B sp001971685])0.632:0.007434[&&NHX:Sample_counter=:Type_counter=GTDB--2:capture_class_counter=:capture_domain_counter=:capture_family_counter=:capture_genus_counter=:capture_order_counter=:capture_phylum_counter=:capture_species_counter=:evoltype=D:gtdb_class_counter=c__Gammaproteobacteria--2:gtdb_domain_counter=d__Bacteria--2:gtdb_family_counter=f__Halomonadaceae--2:gtdb_genus_counter=g__Halomonas_B--2:gtdb_order_counter=o__Pseudomonadales--2:gtdb_phylum_counter=p__Proteobacteria--2:gtdb_species_counter=s__Halomonas_B sp001971685--1||s__Halomonas_B sp014779595--1:heptad_counter=MCP-36H--2:lbd_counter=:lca=d__Bacteria:lca_tree=g__Halomonas_B:name=N1000328:ref_name_counter=])0.59:0.00551064[&&NHX:Sample_counter=:Type_counter=GTDB--3:capture_class_counter=:capture_domain_counter=:capture_family_counter=:capture_genus_counter=:capture_order_counter=:capture_phylum_counter=:capture_species_counter=:evoltype=D:gtdb_class_counter=c__Gammaproteobacteria--3:gtdb_domain_counter=d__Bacteria--3:gtdb_family_counter=f__Halomonadaceae--3:gtdb_genus_counter=g__Halomonas_B--3:gtdb_order_counter=o__Pseudomonadales--3:gtdb_phylum_counter=p__Proteobacteria--3:gtdb_species_counter=s__Halomonas_B pantelleriensis--1||s__Halomonas_B sp001971685--1||s__Halomonas_B sp014779595--1:heptad_counter=MCP-36H--3:lbd_counter=:lca=d__Bacteria:lca_tree=g__Halomonas_B:name=N1000329:ref_name_counter=])0:0.0107883[&&NHX:Sample_counter=:Type_counter=GTDB--5:capture_class_counter=:capture_domain_counter=:capture_family_counter=:capture_genus_counter=:capture_order_counter=:capture_phylum_counter=:capture_species_counter=:evoltype=D:gtdb_class_counter=c__Gammaproteobacteria--5:gtdb_domain_counter=d__Bacteria--5:gtdb_family_counter=f__Halomonadaceae--5:gtdb_genus_counter=g__Halomonas_B--5:gtdb_order_counter=o__Pseudomonadales--5:gtdb_phylum_counter=p__Proteobacteria--5:gtdb_species_counter=s__Halomonas_B pantelleriensis--1||s__Halomonas_B socia--1||s__Halomonas_B sp001971685--1||s__Halomonas_B sp002286975--1||s__Halomonas_B sp014779595--1:heptad_counter=MCP-36H--5:lbd_counter=:lca=d__Bacteria:lca_tree=g__Halomonas_B:name=N1000330:ref_name_counter=],RS_GCF_013009075.1_protein.faa_NZ_CP053108.1_2859@PF00015_full_PFAM.324.514:0.0891424[&&NHX:Type=GTDB:gtdb_class=c__Gammaproteobacteria:gtdb_domain=d__Bacteria:gtdb_family=f__Halomonadaceae:gtdb_genus=g__Halomonas_B:gtdb_order=o__Pseudomonadales:gtdb_phylum=p__Proteobacteria:gtdb_species=s__Halomonas_B sp013009075:heptad=MCP-36H:species=d__Bacteria_p__Proteobacteria_c__Gammaproteobacteria_o__Pseudomonadales_f__Halomonadaceae_g__Halomonas_B_s__Halomonas_B sp013009075])0.832:0.0350765[&&NHX:Sample_counter=:Type_counter=GTDB--6:capture_class_counter=:capture_domain_counter=:capture_family_counter=:capture_genus_counter=:capture_order_counter=:capture_phylum_counter=:capture_species_counter=:evoltype=D:gtdb_class_counter=c__Gammaproteobacteria--6:gtdb_domain_counter=d__Bacteria--6:gtdb_family_counter=f__Halomonadaceae--6:gtdb_genus_counter=g__Halomonas_B--6:gtdb_order_counter=o__Pseudomonadales--6:gtdb_phylum_counter=p__Proteobacteria--6:gtdb_species_counter=s__Halomonas_B pantelleriensis--1||s__Halomonas_B socia--1||s__Halomonas_B sp001971685--1||s__Halomonas_B sp002286975--1||s__Halomonas_B sp013009075--1||s__Halomonas_B sp014779595--1:heptad_counter=MCP-36H--6:lbd_counter=:lca=d__Bacteria:lca_tree=g__Halomonas_B:name=N1000332:ref_name_counter=])0.305:0.00931095[&&NHX:Sample_counter=:Type_counter=GTDB--12:capture_class_counter=:capture_domain_counter=:capture_family_counter=:capture_genus_counter=:capture_order_counter=:capture_phylum_counter=:capture_species_counter=:evoltype=D:gtdb_class_counter=c__Gammaproteobacteria--12:gtdb_domain_counter=d__Bacteria--12:gtdb_family_counter=f__Halomonadaceae--12:gtdb_genus_counter=g__Halomonas_B--6||g__Halomonas_E--6:gtdb_order_counter=o__Pseudomonadales--12:gtdb_phylum_counter=p__Proteobacteria--12:gtdb_species_counter=s__Halomonas_B pantelleriensis--1||s__Halomonas_B socia--1||s__Halomonas_B sp001971685--1||s__Halomonas_B sp002286975--1||s__Halomonas_B sp013009075--1||s__Halomonas_B sp014779595--1||s__Halomonas_E niordiana--1||s__Halomonas_E sp012062845--1||s__Halomonas_E sp014840935--1||s__Halomonas_E taeanensis--1||s__Halomonas_E taeanensis_A--1||s__Halomonas_E taeanensis_B--1:heptad_counter=MCP-36H--12:lbd_counter=:lca=d__Bacteria:lca_tree=f__Halomonadaceae:name=N1000333:ref_name_counter=],(((((((RS_GCF_003402235.1_protein.faa_NZ_QEWO01000003.1_57@PF00015_full_PFAM.318.526:5e-09[&&NHX:Type=GTDB:gtdb_class=c__Gammaproteobacteria:gtdb_domain=d__Bacteria:gtdb_family=f__Halieaceae:gtdb_genus=g__Parahaliea:gtdb_order=o__Pseudomonadales:gtdb_phylum=p__Proteobacteria:gtdb_species=s__Parahaliea mediterranea:heptad=MCP-36H:species=d__Bacteria_p__Proteobacteria_c__Gammaproteobacteria_o__Pseudomonadales_f__Halieaceae_g__Parahaliea_s__Parahaliea mediterranea],RS_GCF_008064635.1_protein.faa_NZ_VRYZ01000001.1_496@PF00015_full_PFAM.318.561:0.037813[&&NHX:Type=GTDB:gtdb_class=c__Gammaproteobacteria:gtdb_domain=d__Bacteria:gtdb_family=f__Halieaceae:gtdb_genus=g__Parahaliea:gtdb_order=o__Pseudomonadales:gtdb_phylum=p__Proteobacteria:gtdb_species=s__Parahaliea aestuarii:heptad=MCP-36H:species=d__Bacteria_p__Proteobacteria_c__Gammaproteobacteria_o__Pseudomonadales_f__Halieaceae_g__Parahaliea_s__Parahaliea aestuarii])0.994:0.0989874[&&NHX:Sample_counter=:Type_counter=GTDB--2:capture_class_counter=:capture_domain_counter=:capture_family_counter=:capture_genus_counter=:capture_order_counter=:capture_phylum_counter=:capture_species_counter=:evoltype=D:gtdb_class_counter=c__Gammaproteobacteria--2:gtdb_domain_counter=d__Bacteria--2:gtdb_family_counter=f__Halieaceae--2:gtdb_genus_counter=g__Parahaliea--2:gtdb_order_counter=o__Pseudomonadales--2:gtdb_phylum_counter=p__Proteobacteria--2:gtdb_species_counter=s__Parahaliea aestuarii--1||s__Parahaliea mediterranea--1:heptad_counter=MCP-36H--2:lbd_counter=:lca=d__Bacteria:lca_tree=g__Parahaliea:name=N1000336:ref_name_counter=],RS_GCF_017255185.1_protein.faa_NZ_JAFKCZ010000003.1_142@PF00015_full_PFAM.318.574:0.0975081[&&NHX:Type=GTDB:gtdb_class=c__Gammaproteobacteria:gtdb_domain=d__Bacteria:gtdb_family=f__Halieaceae:gtdb_genus=g__Parahaliea:gtdb_order=o__Pseudomonadales:gtdb_phylum=p__Proteobacteria:gtdb_species=s__Parahaliea mediterranea_A:heptad=MCP-36H:species=d__Bacteria_p__Proteobacteria_c__Gammaproteobacteria_o__Pseudomonadales_f__Halieaceae_g__Parahaliea_s__Parahaliea mediterranea_A])0.97:0.0716822[&&NHX:Sample_counter=:Type_counter=GTDB--3:capture_class_counter=:capture_domain_counter=:capture_family_counter=:capture_genus_counter=:capture_order_counter=:capture_phylum_counter=:capture_species_counter=:evoltype=D:gtdb_class_counter=c__Gammaproteobacteria--3:gtdb_domain_counter=d__Bacteria--3:gtdb_family_counter=f__Halieaceae--3:gtdb_genus_counter=g__Parahaliea--3:gtdb_order_counter=o__Pseudomonadales--3:gtdb_phylum_counter=p__Proteobacteria--3:gtdb_species_counter=s__Parahaliea aestuarii--1||s__Parahaliea mediterranea--1||s__Parahaliea mediterranea_A--1:heptad_counter=MCP-36H--3:lbd_counter=:lca=d__Bacteria:lca_tree=g__Parahaliea:name=N1000338:ref_name_counter=],(((RS_GCF_002864685.1_protein.faa_NZ_NMQZ01000041.1_12@PF00015_full_PFAM.317.511:0.0500167[&&NHX:Type=GTDB:gtdb_class=c__Gammaproteobacteria:gtdb_domain=d__Bacteria:gtdb_family=f__Alcanivoracaceae:gtdb_genus=g__Alcanivorax:gtdb_order=o__Pseudomonadales:gtdb_phylum=p__Proteobacteria:gtdb_species=s__Alcanivorax mobilis:heptad=MCP-36H:species=d__Bacteria_p__Proteobacteria_c__Gammaproteobacteria_o__Pseudomonadales_f__Alcanivoracaceae_g__Alcanivorax_s__Alcanivorax mobilis],(RS_GCF_010669285.1_protein.faa_NZ_CP048711.1_362@PF00015_full_PFAM.318.546:0.0950552[&&NHX:Type=GTDB:gtdb_class=c__Gammaproteobacteria:gtdb_domain=d__Bacteria:gtdb_family=f__Halieaceae:gtdb_genus=g__Kineobactrum:gtdb_order=o__Pseudomonadales:gtdb_phylum=p__Proteobacteria:gtdb_species=s__Kineobactrum salinum:heptad=MCP-36H:species=d__Bacteria_p__Proteobacteria_c__Gammaproteobacteria_o__Pseudomonadales_f__Halieaceae_g__Kineobactrum_s__Kineobactrum salinum],(RS_GCF_900217905.1_protein.faa_NZ_OBMO01000015.1_63@PF00015_full_PFAM.318.512:5e-09[&&NHX:Type=GTDB:gtdb_class=c__Gammaproteobacteria:gtdb_domain=d__Bacteria:gtdb_family=f__Alcanivoracaceae:gtdb_genus=g__Alcanivorax:gtdb_order=o__Pseudomonadales:gtdb_phylum=p__Proteobacteria:gtdb_species=s__Alcanivorax xenomutans:heptad=MCP-36H:species=d__Bacteria_p__Proteobacteria_c__Gammaproteobacteria_o__Pseudomonadales_f__Alcanivoracaceae_g__Alcanivorax_s__Alcanivorax xenomutans],(RS_GCF_004360225.1_protein.faa_NZ_SNUA01000005.1_113@PF00015_full_PFAM.317.513:0.0114248[&&NHX:Type=GTDB:gtdb_class=c__Gammaproteobacteria:gtdb_domain=d__Bacteria:gtdb_family=f__Alcanivoracaceae:gtdb_genus=g__Alcanivorax:gtdb_order=o__Pseudomonadales:gtdb_phylum=p__Proteobacteria:gtdb_species=s__Alcanivorax sp004360225:heptad=MCP-36H:species=d__Bacteria_p__Proteobacteria_c__Gammaproteobacteria_o__Pseudomonadales_f__Alcanivoracaceae_g__Alcanivorax_s__Alcanivorax sp004360225],RS_GCF_000300005.1_protein.faa_NC_018691.1_3364@PF00015_full_PFAM.317.512:0.00379257[&&NHX:Type=GTDB:gtdb_class=c__Gammaproteobacteria:gtdb_domain=d__Bacteria:gtdb_family=f__Alcanivoracaceae:gtdb_genus=g__Alcanivorax:gtdb_order=o__Pseudomonadales:gtdb_phylum=p__Proteobacteria:gtdb_species=s__Alcanivorax dieselolei:heptad=MCP-36H:species=d__Bacteria_p__Proteobacteria_c__Gammaproteobacteria_o__Pseudomonadales_f__Alcanivoracaceae_g__Alcanivorax_s__Alcanivorax dieselolei])0:5e-09[&&NHX:Sample_counter=:Type_counter=GTDB--2:capture_class_counter=:capture_domain_counter=:capture_family_counter=:capture_genus_counter=:capture_order_counter=:capture_phylum_counter=:capture_species_counter=:evoltype=D:gtdb_class_counter=c__Gammaproteobacteria--2:gtdb_domain_counter=d__Bacteria--2:gtdb_family_counter=f__Alcanivoracaceae--2:gtdb_genus_counter=g__Alcanivorax--2:gtdb_order_counter=o__Pseudomonadales--2:gtdb_phylum_counter=p__Proteobacteria--2:gtdb_species_counter=s__Alcanivorax dieselolei--1||s__Alcanivorax sp004360225--1:heptad_counter=MCP-36H--2:lbd_counter=:lca=d__Bacteria:lca_tree=g__Alcanivorax:name=N1000344:ref_name_counter=])0.987:0.0466967[&&NHX:Sample_counter=:Type_counter=GTDB--3:capture_class_counter=:capture_domain_counter=:capture_family_counter=:capture_genus_counter=:capture_order_counter=:capture_phylum_counter=:capture_species_counter=:evoltype=D:gtdb_class_counter=c__Gammaproteobacteria--3:gtdb_domain_counter=d__Bacteria--3:gtdb_family_counter=f__Alcanivoracaceae--3:gtdb_genus_counter=g__Alcanivorax--3:gtdb_order_counter=o__Pseudomonadales--3:gtdb_phylum_counter=p__Proteobacteria--3:gtdb_species_counter=s__Alcanivorax dieselolei--1||s__Alcanivorax sp004360225--1||s__Alcanivorax xenomutans--1:heptad_counter=MCP-36H--3:lbd_counter=:lca=d__Bacteria:lca_tree=g__Alcanivorax:name=N1000345:ref_name_counter=])0.928:0.0399873[&&NHX:Sample_counter=:Type_counter=GTDB--4:capture_class_counter=:capture_domain_counter=:capture_family_counter=:capture_genus_counter=:capture_order_counter=:capture_phylum_counter=:capture_species_counter=:evoltype=D:gtdb_class_counter=c__Gammaproteobacteria--4:gtdb_domain_counter=d__Bacteria--4:gtdb_family_counter=f__Alcanivoracaceae--3||f__Halieaceae--1:gtdb_genus_counter=g__Alcanivorax--3||g__Kineobactrum--1:gtdb_order_counter=o__Pseudomonadales--4:gtdb_phylum_counter=p__Proteobacteria--4:gtdb_species_counter=s__Alcanivorax dieselolei--1||s__Alcanivorax sp004360225--1||s__Alcanivorax xenomutans--1||s__Kineobactrum salinum--1:heptad_counter=MCP-36H--4:lbd_counter=:lca=d__Bacteria:lca_tree=o__Pseudomonadales:name=N1000346:ref_name_counter=])0:0.00789163[&&NHX:Sample_counter=:Type_counter=GTDB--5:capture_class_counter=:capture_domain_counter=:capture_family_counter=:capture_genus_counter=:capture_order_counter=:capture_phylum_counter=:capture_species_counter=:evoltype=D:gtdb_class_counter=c__Gammaproteobacteria--5:gtdb_domain_counter=d__Bacteria--5:gtdb_family_counter=f__Alcanivoracaceae--4||f__Halieaceae--1:gtdb_genus_counter=g__Alcanivorax--4||g__Kineobactrum--1:gtdb_order_counter=o__Pseudomonadales--5:gtdb_phylum_counter=p__Proteobacteria--5:gtdb_species_counter=s__Alcanivorax dieselolei--1||s__Alcanivorax mobilis--1||s__Alcanivorax sp004360225--1||s__Alcanivorax xenomutans--1||s__Kineobactrum salinum--1:heptad_counter=MCP-36H--5:lbd_counter=:lca=d__Bacteria:lca_tree=o__Pseudomonadales:name=N1000347:ref_name_counter=],(RS_GCF_000299335.2_protein.faa_NZ_CP004387.1_2935@PF00015_full_PFAM.318.514:0.000933477[&&NHX:Type=GTDB:gtdb_class=c__Gammaproteobacteria:gtdb_domain=d__Bacteria:gtdb_family=f__Alcanivoracaceae:gtdb_genus=g__Alcanivorax_A:gtdb_order=o__Pseudomonadales:gtdb_phylum=p__Proteobacteria:gtdb_species=s__Alcanivorax_A pacificus:heptad=MCP-36H:species=d__Bacteria_p__Proteobacteria_c__Gammaproteobacteria_o__Pseudomonadales_f__Alcanivoracaceae_g__Alcanivorax_A_s__Alcanivorax_A pacificus],RS_GCF_009846755.1_protein.faa_NZ_AQOR01000023.1_31@PF00015_full_PFAM.320.519:0.0104651[&&NHX:Type=GTDB:gtdb_class=c__Gammaproteobacteria:gtdb_domain=d__Bacteria:gtdb_family=f__Alcanivoracaceae:gtdb_genus=g__Alcanivorax_A:gtdb_order=o__Pseudomonadales:gtdb_phylum=p__Proteobacteria:gtdb_species=s__Alcanivorax_A sp009846755:heptad=MCP-36H:species=d__Bacteria_p__Proteobacteria_c__Gammaproteobacteria_o__Pseudomonadales_f__Alcanivoracaceae_g__Alcanivorax_A_s__Alcanivorax_A sp009846755])1:0.111618[&&NHX:Sample_counter=:Type_counter=GTDB--2:capture_class_counter=:capture_domain_counter=:capture_family_counter=:capture_genus_counter=:capture_order_counter=:capture_phylum_counter=:capture_species_counter=:evoltype=D:gtdb_class_counter=c__Gammaproteobacteria--2:gtdb_domain_counter=d__Bacteria--2:gtdb_family_counter=f__Alcanivoracaceae--2:gtdb_genus_counter=g__Alcanivorax_A--2:gtdb_order_counter=o__Pseudomonadales--2:gtdb_phylum_counter=p__Proteobacteria--2:gtdb_species_counter=s__Alcanivorax_A pacificus--1||s__Alcanivorax_A sp009846755--1:heptad_counter=MCP-36H--2:lbd_counter=:lca=d__Bacteria:lca_tree=g__Alcanivorax_A:name=N1000350:ref_name_counter=])0.002:0.00945751[&&NHX:Sample_counter=:Type_counter=GTDB--7:capture_class_counter=:capture_domain_counter=:capture_family_counter=:capture_genus_counter=:capture_order_counter=:capture_phylum_counter=:capture_species_counter=:evoltype=D:gtdb_class_counter=c__Gammaproteobacteria--7:gtdb_domain_counter=d__Bacteria--7:gtdb_family_counter=f__Alcanivoracaceae--6||f__Halieaceae--1:gtdb_genus_counter=g__Alcanivorax--4||g__Alcanivorax_A--2||g__Kineobactrum--1:gtdb_order_counter=o__Pseudomonadales--7:gtdb_phylum_counter=p__Proteobacteria--7:gtdb_species_counter=s__Alcanivorax dieselolei--1||s__Alcanivorax mobilis--1||s__Alcanivorax sp004360225--1||s__Alcanivorax xenomutans--1||s__Alcanivorax_A pacificus--1||s__Alcanivorax_A sp009846755--1||s__Kineobactrum salinum--1:heptad_counter=MCP-36H--7:lbd_counter=:lca=d__Bacteria:lca_tree=o__Pseudomonadales:name=N1000351:ref_name_counter=],(((RS_GCF_005938655.1_protein.faa_NZ_VCQT01000046.1_77@PF00015_full_PFAM.318.547:0.0393932[&&NHX:Type=GTDB:gtdb_class=c__Gammaproteobacteria:gtdb_domain=d__Bacteria:gtdb_family=f__Alcanivoracaceae:gtdb_genus=g__Alcanivorax:gtdb_order=o__Pseudomonadales:gtdb_phylum=p__Proteobacteria:gtdb_species=s__Alcanivorax gelatiniphagus:heptad=MCP-36H:species=d__Bacteria_p__Proteobacteria_c__Gammaproteobacteria_o__Pseudomonadales_f__Alcanivoracaceae_g__Alcanivorax_s__Alcanivorax gelatiniphagus],RS_GCF_016906305.1_protein.faa_NZ_JADDOL010000008.1_134@PF00015_full_PFAM.317.514:0.0530763[&&NHX:Type=GTDB:gtdb_class=c__Gammaproteobacteria:gtdb_domain=d__Bacteria:gtdb_family=f__Alcanivoracaceae:gtdb_genus=g__Alcanivorax:gtdb_order=o__Pseudomonadales:gtdb_phylum=p__Proteobacteria:gtdb_species=s__Alcanivorax marinus_B:heptad=MCP-36H:species=d__Bacteria_p__Proteobacteria_c__Gammaproteobacteria_o__Pseudomonadales_f__Alcanivoracaceae_g__Alcanivorax_s__Alcanivorax marinus_B])0.993:0.0969825[&&NHX:Sample_counter=:Type_counter=GTDB--2:capture_class_counter=:capture_domain_counter=:capture_family_counter=:capture_genus_counter=:capture_order_counter=:capture_phylum_counter=:capture_species_counter=:evoltype=D:gtdb_class_counter=c__Gammaproteobacteria--2:gtdb_domain_counter=d__Bacteria--2:gtdb_family_counter=f__Alcanivoracaceae--2:gtdb_genus_counter=g__Alcanivorax--2:gtdb_order_counter=o__Pseudomonadales--2:gtdb_phylum_counter=p__Proteobacteria--2:gtdb_species_counter=s__Alcanivorax gelatiniphagus--1||s__Alcanivorax marinus_B--1:heptad_counter=MCP-36H--2:lbd_counter=:lca=d__Bacteria:lca_tree=g__Alcanivorax:name=N1000354:ref_name_counter=],((RS_GCF_005938655.1_protein.faa_NZ_VCQT01000046.1_75@PF00015_full_PFAM.319.522:0.0235042[&&NHX:Type=GTDB:gtdb_class=c__Gammaproteobacteria:gtdb_domain=d__Bacteria:gtdb_family=f__Alcanivoracaceae:gtdb_genus=g__Alcanivorax:gtdb_order=o__Pseudomonadales:gtdb_phylum=p__Proteobacteria:gtdb_species=s__Alcanivorax gelatiniphagus:heptad=MCP-36H:species=d__Bacteria_p__Proteobacteria_c__Gammaproteobacteria_o__Pseudomonadales_f__Alcanivoracaceae_g__Alcanivorax_s__Alcanivorax gelatiniphagus],RS_GCF_016906305.1_protein.faa_NZ_JADDOL010000008.1_132@PF00015_full_PFAM.319.523:0.0120255[&&NHX:Type=GTDB:gtdb_class=c__Gammaproteobacteria:gtdb_domain=d__Bacteria:gtdb_family=f__Alcanivoracaceae:gtdb_genus=g__Alcanivorax:gtdb_order=o__Pseudomonadales:gtdb_phylum=p__Proteobacteria:gtdb_species=s__Alcanivorax marinus_B:heptad=MCP-36H:species=d__Bacteria_p__Proteobacteria_c__Gammaproteobacteria_o__Pseudomonadales_f__Alcanivoracaceae_g__Alcanivorax_s__Alcanivorax marinus_B])0.817:0.00897797[&&NHX:Sample_counter=:Type_counter=GTDB--2:capture_class_counter=:capture_domain_counter=:capture_family_counter=:capture_genus_counter=:capture_order_counter=:capture_phylum_counter=:capture_species_counter=:evoltype=D:gtdb_class_counter=c__Gammaproteobacteria--2:gtdb_domain_counter=d__Bacteria--2:gtdb_family_counter=f__Alcanivoracaceae--2:gtdb_genus_counter=g__Alcanivorax--2:gtdb_order_counter=o__Pseudomonadales--2:gtdb_phylum_counter=p__Proteobacteria--2:gtdb_species_counter=s__Alcanivorax gelatiniphagus--1||s__Alcanivorax marinus_B--1:heptad_counter=MCP-36H--2:lbd_counter=:lca=d__Bacteria:lca_tree=g__Alcanivorax:name=N1000357:ref_name_counter=],((RS_GCF_015265435.1_protein.faa_NZ_JABJWH010000006.1_173@PF00015_full_PFAM.318.514:0.0154392[&&NHX:Type=GTDB:gtdb_class=c__Gammaproteobacteria:gtdb_domain=d__Bacteria:gtdb_family=f__Alcanivoracaceae:gtdb_genus=g__Alcanivorax:gtdb_order=o__Pseudomonadales:gtdb_phylum=p__Proteobacteria:gtdb_species=s__Alcanivorax profundimaris:heptad=MCP-36H:species=d__Bacteria_p__Proteobacteria_c__Gammaproteobacteria_o__Pseudomonadales_f__Alcanivoracaceae_g__Alcanivorax_s__Alcanivorax profundimaris],RS_GCF_016785095.1_protein.faa_NZ_JAEKJB010000010.1_122@PF00015_full_PFAM.318.513:0.0157039[&&NHX:Type=GTDB:gtdb_class=c__Gammaproteobacteria:gtdb_domain=d__Bacteria:gtdb_family=f__Alcanivoracaceae:gtdb_genus=g__Alcanivorax:gtdb_order=o__Pseudomonadales:gtdb_phylum=p__Proteobacteria:gtdb_species=s__Alcanivorax marinus_A:heptad=MCP-36H:species=d__Bacteria_p__Proteobacteria_c__Gammaproteobacteria_o__Pseudomonadales_f__Alcanivoracaceae_g__Alcanivorax_s__Alcanivorax marinus_A])0.922:0.0120456[&&NHX:Sample_counter=:Type_counter=GTDB--2:capture_class_counter=:capture_domain_counter=:capture_family_counter=:capture_genus_counter=:capture_order_counter=:capture_phylum_counter=:capture_species_counter=:evoltype=D:gtdb_class_counter=c__Gammaproteobacteria--2:gtdb_domain_counter=d__Bacteria--2:gtdb_family_counter=f__Alcanivoracaceae--2:gtdb_genus_counter=g__Alcanivorax--2:gtdb_order_counter=o__Pseudomonadales--2:gtdb_phylum_counter=p__Proteobacteria--2:gtdb_species_counter=s__Alcanivorax marinus_A--1||s__Alcanivorax profundimaris--1:heptad_counter=MCP-36H--2:lbd_counter=:lca=d__Bacteria:lca_tree=g__Alcanivorax:name=N1000360:ref_name_counter=],(GB_GCA_002389055.1_protein.faa_DGNT01000052.1_4@PF00015_full_PFAM.318.532:0.00932002[&&NHX:Type=GTDB:gtdb_class=c__Gammaproteobacteria:gtdb_domain=d__Bacteria:gtdb_family=f__Alcanivoracaceae:gtdb_genus=g__Alcanivorax:gtdb_order=o__Pseudomonadales:gtdb_phylum=p__Proteobacteria:gtdb_species=s__Alcanivorax sp002389055:heptad=MCP-36H:species=d__Bacteria_p__Proteobacteria_c__Gammaproteobacteria_o__Pseudomonadales_f__Alcanivoracaceae_g__Alcanivorax_s__Alcanivorax sp002389055],(RS_GCF_015356855.1_protein.faa_NZ_ARXR01000048.1_6@PF00015_full_PFAM.318.558:0.0591603[&&NHX:Type=GTDB:gtdb_class=c__Gammaproteobacteria:gtdb_domain=d__Bacteria:gtdb_family=f__Alcanivoracaceae:gtdb_genus=g__Alcanivorax:gtdb_order=o__Pseudomonadales:gtdb_phylum=p__Proteobacteria:gtdb_species=s__Alcanivorax venustensis:heptad=MCP-36H:species=d__Bacteria_p__Proteobacteria_c__Gammaproteobacteria_o__Pseudomonadales_f__Alcanivoracaceae_g__Alcanivorax_s__Alcanivorax venustensis],GB_GCA_017794945.1_protein.faa_CP051239.1_2296@PF00015_full_PFAM.317.511:0.000915239[&&NHX:Type=GTDB:gtdb_class=c__Gammaproteobacteria:gtdb_domain=d__Bacteria:gtdb_family=f__Alcanivoracaceae:gtdb_genus=g__Alcanivorax:gtdb_order=o__Pseudomonadales:gtdb_phylum=p__Proteobacteria:gtdb_species=s__Alcanivorax sp009711585:heptad=MCP-36H:species=d__Bacteria_p__Proteobacteria_c__Gammaproteobacteria_o__Pseudomonadales_f__Alcanivoracaceae_g__Alcanivorax_s__Alcanivorax sp009711585])0.088:0.0181415[&&NHX:Sample_counter=:Type_counter=GTDB--2:capture_class_counter=:capture_domain_counter=:capture_family_counter=:capture_genus_counter=:capture_order_counter=:capture_phylum_counter=:capture_species_counter=:evoltype=D:gtdb_class_counter=c__Gammaproteobacteria--2:gtdb_domain_counter=d__Bacteria--2:gtdb_family_counter=f__Alcanivoracaceae--2:gtdb_genus_counter=g__Alcanivorax--2:gtdb_order_counter=o__Pseudomonadales--2:gtdb_phylum_counter=p__Proteobacteria--2:gtdb_species_counter=s__Alcanivorax sp009711585--1||s__Alcanivorax venustensis--1:heptad_counter=MCP-36H--2:lbd_counter=:lca=d__Bacteria:lca_tree=g__Alcanivorax:name=N1000364:ref_name_counter=])1:0.0736058[&&NHX:Sample_counter=:Type_counter=GTDB--3:capture_class_counter=:capture_domain_counter=:capture_family_counter=:capture_genus_counter=:capture_order_counter=:capture_phylum_counter=:capture_species_counter=:evoltype=D:gtdb_class_counter=c__Gammaproteobacteria--3:gtdb_domain_counter=d__Bacteria--3:gtdb_family_counter=f__Alcanivoracaceae--3:gtdb_genus_counter=g__Alcanivorax--3:gtdb_order_counter=o__Pseudomonadales--3:gtdb_phylum_counter=p__Proteobacteria--3:gtdb_species_counter=s__Alcanivorax sp002389055--1||s__Alcanivorax sp009711585--1||s__Alcanivorax venustensis--1:heptad_counter=MCP-36H--3:lbd_counter=:lca=d__Bacteria:lca_tree=g__Alcanivorax:name=N1000365:ref_name_counter=])0.643:0.00680899[&&NHX:Sample_counter=:Type_counter=GTDB--5:capture_class_counter=:capture_domain_counter=:capture_family_counter=:capture_genus_counter=:capture_order_counter=:capture_phylum_counter=:capture_species_counter=:evoltype=D:gtdb_class_counter=c__Gammaproteobacteria--5:gtdb_domain_counter=d__Bacteria--5:gtdb_family_counter=f__Alcanivoracaceae--5:gtdb_genus_counter=g__Alcanivorax--5:gtdb_order_counter=o__Pseudomonadales--5:gtdb_phylum_counter=p__Proteobacteria--5:gtdb_species_counter=s__Alcanivorax marinus_A--1||s__Alcanivorax profundimaris--1||s__Alcanivorax sp002389055--1||s__Alcanivorax sp009711585--1||s__Alcanivorax venustensis--1:heptad_counter=MCP-36H--5:lbd_counter=:lca=d__Bacteria:lca_tree=g__Alcanivorax:name=N1000366:ref_name_counter=])0.705:0.021712[&&NHX:Sample_counter=:Type_counter=GTDB--7:capture_class_counter=:capture_domain_counter=:capture_family_counter=:capture_genus_counter=:capture_order_counter=:capture_phylum_counter=:capture_species_counter=:evoltype=D:gtdb_class_counter=c__Gammaproteobacteria--7:gtdb_domain_counter=d__Bacteria--7:gtdb_family_counter=f__Alcanivoracaceae--7:gtdb_genus_counter=g__Alcanivorax--7:gtdb_order_counter=o__Pseudomonadales--7:gtdb_phylum_counter=p__Proteobacteria--7:gtdb_species_counter=s__Alcanivorax gelatiniphagus--1||s__Alcanivorax marinus_A--1||s__Alcanivorax marinus_B--1||s__Alcanivorax profundimaris--1||s__Alcanivorax sp002389055--1||s__Alcanivorax sp009711585--1||s__Alcanivorax venustensis--1:heptad_counter=MCP-36H--7:lbd_counter=:lca=d__Bacteria:lca_tree=g__Alcanivorax:name=N1000367:ref_name_counter=])0.108:0.0188462[&&NHX:Sample_counter=:Type_counter=GTDB--9:capture_class_counter=:capture_domain_counter=:capture_family_counter=:capture_genus_counter=:capture_order_counter=:capture_phylum_counter=:capture_species_counter=:evoltype=D:gtdb_class_counter=c__Gammaproteobacteria--9:gtdb_domain_counter=d__Bacteria--9:gtdb_family_counter=f__Alcanivoracaceae--9:gtdb_genus_counter=g__Alcanivorax--9:gtdb_order_counter=o__Pseudomonadales--9:gtdb_phylum_counter=p__Proteobacteria--9:gtdb_species_counter=s__Alcanivorax gelatiniphagus--2||s__Alcanivorax marinus_A--1||s__Alcanivorax marinus_B--2||s__Alcanivorax profundimaris--1||s__Alcanivorax sp002389055--1||s__Alcanivorax sp009711585--1||s__Alcanivorax venustensis--1:heptad_counter=MCP-36H--9:lbd_counter=:lca=d__Bacteria:lca_tree=g__Alcanivorax:name=N1000368:ref_name_counter=],(RS_GCF_900112305.1_protein.faa_NZ_FOKT01000005.1_291@PF00015_full_PFAM.320.568:0.0966636[&&NHX:Type=GTDB:gtdb_class=c__Gammaproteobacteria:gtdb_domain=d__Bacteria:gtdb_family=f__Cellvibrionaceae:gtdb_genus=g__Microbulbifer:gtdb_order=o__Pseudomonadales:gtdb_phylum=p__Proteobacteria:gtdb_species=s__Microbulbifer thermotolerans:heptad=MCP-36H:species=d__Bacteria_p__Proteobacteria_c__Gammaproteobacteria_o__Pseudomonadales_f__Cellvibrionaceae_g__Microbulbifer_s__Microbulbifer thermotolerans],(RS_GCF_000708675.1_protein.faa_NZ_JELR01000002.1_258@PF00015_full_PFAM.321.572:0.0733575[&&NHX:Type=GTDB:gtdb_class=c__Gammaproteobacteria:gtdb_domain=d__Bacteria:gtdb_family=f__Cellvibrionaceae:gtdb_genus=g__Microbulbifer:gtdb_order=o__Pseudomonadales:gtdb_phylum=p__Proteobacteria:gtdb_species=s__Microbulbifer sp000708675:heptad=MCP-36H:species=d__Bacteria_p__Proteobacteria_c__Gammaproteobacteria_o__Pseudomonadales_f__Cellvibrionaceae_g__Microbulbifer_s__Microbulbifer sp000708675],(RS_GCF_005771435.1_protein.faa_NZ_VANI01000001.1_157@PF00015_full_PFAM.323.518:5e-09[&&NHX:Type=GTDB:gtdb_class=c__Gammaproteobacteria:gtdb_domain=d__Bacteria:gtdb_family=f__Cellvibrionaceae:gtdb_genus=g__Microbulbifer:gtdb_order=o__Pseudomonadales:gtdb_phylum=p__Proteobacteria:gtdb_species=s__Microbulbifer harenosus:heptad=MCP-36H:species=d__Bacteria_p__Proteobacteria_c__Gammaproteobacteria_o__Pseudomonadales_f__Cellvibrionaceae_g__Microbulbifer_s__Microbulbifer harenosus],83ed2337-864e-4221-bdda-31ec6dff39b9_5@MCPsignal.643.780:5e-09[&&NHX:Sample=rhizpot1:Type=capture:besthit=81.6:bitscore=201.0:capture_class=c__Phycisphaerae:capture_domain=d__Bacteria:capture_family=f__SM1A02:capture_genus=g__UBA966:capture_order=o__Phycisphaerales:capture_phylum=p__Planctomycetota:capture_species=s__UBA966 sp016873255:evalue=7.21e-66:gapopen=0.0:heptad=MCP-36H:length=136.0:mismatch=25.0:qcovhsp=99.3:qend=137.0:qstart=2.0:ref_name=RS_GCF_010669285.1_protein.faa_NZ_CP048711.1_362@PF00015_full_PFAM.318.546:scovhsp=59.6:send=147.0:sstart=12.0])0.752:0.00853847[&&NHX:Sample_counter=rhizpot1--1:Type_counter=GTDB--1||capture--1:besthit_avg=81.6:besthit_max=81.6:besthit_min=81.6:besthit_std=0:besthit_sum=81.6:bitscore_avg=201.0:bitscore_max=201.0:bitscore_min=201.0:bitscore_std=0:bitscore_sum=201.0:capture_class_counter=c__Phycisphaerae--1:capture_domain_counter=d__Bacteria--1:capture_family_counter=f__SM1A02--1:capture_genus_counter=g__UBA966--1:capture_order_counter=o__Phycisphaerales--1:capture_phylum_counter=p__Planctomycetota--1:capture_species_counter=s__UBA966 sp016873255--1:evalue_avg=7.21e-66:evalue_max=7.21e-66:evalue_min=7.21e-66:evalue_std=0:evalue_sum=7.21e-66:gapopen_avg=0.0:gapopen_max=0.0:gapopen_min=0.0:gapopen_std=0:gapopen_sum=0.0:gtdb_class_counter=c__Gammaproteobacteria--1:gtdb_domain_counter=d__Bacteria--1:gtdb_family_counter=f__Cellvibrionaceae--1:gtdb_genus_counter=g__Microbulbifer--1:gtdb_order_counter=o__Pseudomonadales--1:gtdb_phylum_counter=p__Proteobacteria--1:gtdb_species_counter=s__Microbulbifer harenosus--1:heptad_counter=MCP-36H--2:lbd_counter=:lca_tree=s__Microbulbifer harenosus:length_avg=136.0:length_max=136.0:length_min=136.0:length_std=0:length_sum=136.0:mismatch_avg=25.0:mismatch_max=25.0:mismatch_min=25.0:mismatch_std=0:mismatch_sum=25.0:name=N1000373:qcovhsp_avg=99.3:qcovhsp_max=99.3:qcovhsp_min=99.3:qcovhsp_std=0:qcovhsp_sum=99.3:qend_avg=137.0:qend_max=137.0:qend_min=137.0:qend_std=0:qend_sum=137.0:qstart_avg=2.0:qstart_max=2.0:qstart_min=2.0:qstart_std=0:qstart_sum=2.0:ref_name_counter=RS_GCF_010669285.1_protein.faa_NZ_CP048711.1_362@PF00015_full_PFAM.318.546--1:scovhsp_avg=59.6:scovhsp_max=59.6:scovhsp_min=59.6:scovhsp_std=0:scovhsp_sum=59.6:send_avg=147.0:send_max=147.0:send_min=147.0:send_std=0:send_sum=147.0:sstart_avg=12.0:sstart_max=12.0:sstart_min=12.0:sstart_std=0:sstart_sum=12.0])0.986:0.0906247[&&NHX:Sample_counter=rhizpot1--1:Type_counter=GTDB--2||capture--1:besthit_avg=81.6:besthit_max=81.6:besthit_min=81.6:besthit_std=0:besthit_sum=81.6:bitscore_avg=201.0:bitscore_max=201.0:bitscore_min=201.0:bitscore_std=0:bitscore_sum=201.0:capture_class_counter=c__Phycisphaerae--1:capture_domain_counter=d__Bacteria--1:capture_family_counter=f__SM1A02--1:capture_genus_counter=g__UBA966--1:capture_order_counter=o__Phycisphaerales--1:capture_phylum_counter=p__Planctomycetota--1:capture_species_counter=s__UBA966 sp016873255--1:evalue_avg=7.21e-66:evalue_max=7.21e-66:evalue_min=7.21e-66:evalue_std=0:evalue_sum=7.21e-66:gapopen_avg=0.0:gapopen_max=0.0:gapopen_min=0.0:gapopen_std=0:gapopen_sum=0.0:gtdb_class_counter=c__Gammaproteobacteria--2:gtdb_domain_counter=d__Bacteria--2:gtdb_family_counter=f__Cellvibrionaceae--2:gtdb_genus_counter=g__Microbulbifer--2:gtdb_order_counter=o__Pseudomonadales--2:gtdb_phylum_counter=p__Proteobacteria--2:gtdb_species_counter=s__Microbulbifer harenosus--1||s__Microbulbifer sp000708675--1:heptad_counter=MCP-36H--3:lbd_counter=:lca_tree=g__Microbulbifer:length_avg=136.0:length_max=136.0:length_min=136.0:length_std=0:length_sum=136.0:mismatch_avg=25.0:mismatch_max=25.0:mismatch_min=25.0:mismatch_std=0:mismatch_sum=25.0:name=N1000374:qcovhsp_avg=99.3:qcovhsp_max=99.3:qcovhsp_min=99.3:qcovhsp_std=0:qcovhsp_sum=99.3:qend_avg=137.0:qend_max=137.0:qend_min=137.0:qend_std=0:qend_sum=137.0:qstart_avg=2.0:qstart_max=2.0:qstart_min=2.0:qstart_std=0:qstart_sum=2.0:ref_name_counter=RS_GCF_010669285.1_protein.faa_NZ_CP048711.1_362@PF00015_full_PFAM.318.546--1:scovhsp_avg=59.6:scovhsp_max=59.6:scovhsp_min=59.6:scovhsp_std=0:scovhsp_sum=59.6:send_avg=147.0:send_max=147.0:send_min=147.0:send_std=0:send_sum=147.0:sstart_avg=12.0:sstart_max=12.0:sstart_min=12.0:sstart_std=0:sstart_sum=12.0])0.98:0.0628844[&&NHX:Sample_counter=rhizpot1--1:Type_counter=GTDB--3||capture--1:besthit_avg=81.6:besthit_max=81.6:besthit_min=81.6:besthit_std=0:besthit_sum=81.6:bitscore_avg=201.0:bitscore_max=201.0:bitscore_min=201.0:bitscore_std=0:bitscore_sum=201.0:capture_class_counter=c__Phycisphaerae--1:capture_domain_counter=d__Bacteria--1:capture_family_counter=f__SM1A02--1:capture_genus_counter=g__UBA966--1:capture_order_counter=o__Phycisphaerales--1:capture_phylum_counter=p__Planctomycetota--1:capture_species_counter=s__UBA966 sp016873255--1:evalue_avg=7.21e-66:evalue_max=7.21e-66:evalue_min=7.21e-66:evalue_std=0:evalue_sum=7.21e-66:gapopen_avg=0.0:gapopen_max=0.0:gapopen_min=0.0:gapopen_std=0:gapopen_sum=0.0:gtdb_class_counter=c__Gammaproteobacteria--3:gtdb_domain_counter=d__Bacteria--3:gtdb_family_counter=f__Cellvibrionaceae--3:gtdb_genus_counter=g__Microbulbifer--3:gtdb_order_counter=o__Pseudomonadales--3:gtdb_phylum_counter=p__Proteobacteria--3:gtdb_species_counter=s__Microbulbifer harenosus--1||s__Microbulbifer sp000708675--1||s__Microbulbifer thermotolerans--1:heptad_counter=MCP-36H--4:lbd_counter=:lca_tree=g__Microbulbifer:length_avg=136.0:length_max=136.0:length_min=136.0:length_std=0:length_sum=136.0:mismatch_avg=25.0:mismatch_max=25.0:mismatch_min=25.0:mismatch_std=0:mismatch_sum=25.0:name=N1000375:qcovhsp_avg=99.3:qcovhsp_max=99.3:qcovhsp_min=99.3:qcovhsp_std=0:qcovhsp_sum=99.3:qend_avg=137.0:qend_max=137.0:qend_min=137.0:qend_std=0:qend_sum=137.0:qstart_avg=2.0:qstart_max=2.0:qstart_min=2.0:qstart_std=0:qstart_sum=2.0:ref_name_counter=RS_GCF_010669285.1_protein.faa_NZ_CP048711.1_362@PF00015_full_PFAM.318.546--1:scovhsp_avg=59.6:scovhsp_max=59.6:scovhsp_min=59.6:scovhsp_std=0:scovhsp_sum=59.6:send_avg=147.0:send_max=147.0:send_min=147.0:send_std=0:send_sum=147.0:sstart_avg=12.0:sstart_max=12.0:sstart_min=12.0:sstart_std=0:sstart_sum=12.0])0.976:0.0527668[&&NHX:Sample_counter=rhizpot1--1:Type_counter=GTDB--12||capture--1:besthit_avg=81.6:besthit_max=81.6:besthit_min=81.6:besthit_std=0:besthit_sum=81.6:bitscore_avg=201.0:bitscore_max=201.0:bitscore_min=201.0:bitscore_std=0:bitscore_sum=201.0:capture_class_counter=c__Phycisphaerae--1:capture_domain_counter=d__Bacteria--1:capture_family_counter=f__SM1A02--1:capture_genus_counter=g__UBA966--1:capture_order_counter=o__Phycisphaerales--1:capture_phylum_counter=p__Planctomycetota--1:capture_species_counter=s__UBA966 sp016873255--1:evalue_avg=7.21e-66:evalue_max=7.21e-66:evalue_min=7.21e-66:evalue_std=0:evalue_sum=7.21e-66:evoltype=D:gapopen_avg=0.0:gapopen_max=0.0:gapopen_min=0.0:gapopen_std=0:gapopen_sum=0.0:gtdb_class_counter=c__Gammaproteobacteria--12:gtdb_domain_counter=d__Bacteria--12:gtdb_family_counter=f__Alcanivoracaceae--9||f__Cellvibrionaceae--3:gtdb_genus_counter=g__Alcanivorax--9||g__Microbulbifer--3:gtdb_order_counter=o__Pseudomonadales--12:gtdb_phylum_counter=p__Proteobacteria--12:gtdb_species_counter=s__Alcanivorax gelatiniphagus--2||s__Alcanivorax marinus_A--1||s__Alcanivorax marinus_B--2||s__Alcanivorax profundimaris--1||s__Alcanivorax sp002389055--1||s__Alcanivorax sp009711585--1||s__Alcanivorax venustensis--1||s__Microbulbifer harenosus--1||s__Microbulbifer sp000708675--1||s__Microbulbifer thermotolerans--1:heptad_counter=MCP-36H--13:lbd_counter=:lca=d__Bacteria:lca_tree=o__Pseudomonadales:length_avg=136.0:length_max=136.0:length_min=136.0:length_std=0:length_sum=136.0:mismatch_avg=25.0:mismatch_max=25.0:mismatch_min=25.0:mismatch_std=0:mismatch_sum=25.0:name=N1000376:qcovhsp_avg=99.3:qcovhsp_max=99.3:qcovhsp_min=99.3:qcovhsp_std=0:qcovhsp_sum=99.3:qend_avg=137.0:qend_max=137.0:qend_min=137.0:qend_std=0:qend_sum=137.0:qstart_avg=2.0:qstart_max=2.0:qstart_min=2.0:qstart_std=0:qstart_sum=2.0:ref_name_counter=RS_GCF_010669285.1_protein.faa_NZ_CP048711.1_362@PF00015_full_PFAM.318.546--1:scovhsp_avg=59.6:scovhsp_max=59.6:scovhsp_min=59.6:scovhsp_std=0:scovhsp_sum=59.6:send_avg=147.0:send_max=147.0:send_min=147.0:send_std=0:send_sum=147.0:sstart_avg=12.0:sstart_max=12.0:sstart_min=12.0:sstart_std=0:sstart_sum=12.0])0.865:0.0289131[&&NHX:Sample_counter=rhizpot1--1:Type_counter=GTDB--19||capture--1:besthit_avg=81.6:besthit_max=81.6:besthit_min=81.6:besthit_std=0:besthit_sum=81.6:bitscore_avg=201.0:bitscore_max=201.0:bitscore_min=201.0:bitscore_std=0:bitscore_sum=201.0:capture_class_counter=c__Phycisphaerae--1:capture_domain_counter=d__Bacteria--1:capture_family_counter=f__SM1A02--1:capture_genus_counter=g__UBA966--1:capture_order_counter=o__Phycisphaerales--1:capture_phylum_counter=p__Planctomycetota--1:capture_species_counter=s__UBA966 sp016873255--1:evalue_avg=7.21e-66:evalue_max=7.21e-66:evalue_min=7.21e-66:evalue_std=0:evalue_sum=7.21e-66:evoltype=D:gapopen_avg=0.0:gapopen_max=0.0:gapopen_min=0.0:gapopen_std=0:gapopen_sum=0.0:gtdb_class_counter=c__Gammaproteobacteria--19:gtdb_domain_counter=d__Bacteria--19:gtdb_family_counter=f__Alcanivoracaceae--15||f__Cellvibrionaceae--3||f__Halieaceae--1:gtdb_genus_counter=g__Alcanivorax--13||g__Alcanivorax_A--2||g__Kineobactrum--1||g__Microbulbifer--3:gtdb_order_counter=o__Pseudomonadales--19:gtdb_phylum_counter=p__Proteobacteria--19:gtdb_species_counter=s__Alcanivorax dieselolei--1||s__Alcanivorax gelatiniphagus--2||s__Alcanivorax marinus_A--1||s__Alcanivorax marinus_B--2||s__Alcanivorax mobilis--1||s__Alcanivorax profundimaris--1||s__Alcanivorax sp002389055--1||s__Alcanivorax sp004360225--1||s__Alcanivorax sp009711585--1||s__Alcanivorax venustensis--1||s__Alcanivorax xenomutans--1||s__Alcanivorax_A pacificus--1||s__Alcanivorax_A sp009846755--1||s__Kineobactrum salinum--1||s__Microbulbifer harenosus--1||s__Microbulbifer sp000708675--1||s__Microbulbifer thermotolerans--1:heptad_counter=MCP-36H--20:lbd_counter=:lca=d__Bacteria:lca_tree=o__Pseudomonadales:length_avg=136.0:length_max=136.0:length_min=136.0:length_std=0:length_sum=136.0:mismatch_avg=25.0:mismatch_max=25.0:mismatch_min=25.0:mismatch_std=0:mismatch_sum=25.0:name=N1000377:qcovhsp_avg=99.3:qcovhsp_max=99.3:qcovhsp_min=99.3:qcovhsp_std=0:qcovhsp_sum=99.3:qend_avg=137.0:qend_max=137.0:qend_min=137.0:qend_std=0:qend_sum=137.0:qstart_avg=2.0:qstart_max=2.0:qstart_min=2.0:qstart_std=0:qstart_sum=2.0:ref_name_counter=RS_GCF_010669285.1_protein.faa_NZ_CP048711.1_362@PF00015_full_PFAM.318.546--1:scovhsp_avg=59.6:scovhsp_max=59.6:scovhsp_min=59.6:scovhsp_std=0:scovhsp_sum=59.6:send_avg=147.0:send_max=147.0:send_min=147.0:send_std=0:send_sum=147.0:sstart_avg=12.0:sstart_max=12.0:sstart_min=12.0:sstart_std=0:sstart_sum=12.0])0.576:0.0228429[&&NHX:Sample_counter=rhizpot1--1:Type_counter=GTDB--22||capture--1:besthit_avg=81.6:besthit_max=81.6:besthit_min=81.6:besthit_std=0:besthit_sum=81.6:bitscore_avg=201.0:bitscore_max=201.0:bitscore_min=201.0:bitscore_std=0:bitscore_sum=201.0:capture_class_counter=c__Phycisphaerae--1:capture_domain_counter=d__Bacteria--1:capture_family_counter=f__SM1A02--1:capture_genus_counter=g__UBA966--1:capture_order_counter=o__Phycisphaerales--1:capture_phylum_counter=p__Planctomycetota--1:capture_species_counter=s__UBA966 sp016873255--1:evalue_avg=7.21e-66:evalue_max=7.21e-66:evalue_min=7.21e-66:evalue_std=0:evalue_sum=7.21e-66:evoltype=D:gapopen_avg=0.0:gapopen_max=0.0:gapopen_min=0.0:gapopen_std=0:gapopen_sum=0.0:gtdb_class_counter=c__Gammaproteobacteria--22:gtdb_domain_counter=d__Bacteria--22:gtdb_family_counter=f__Alcanivoracaceae--15||f__Cellvibrionaceae--3||f__Halieaceae--4:gtdb_genus_counter=g__Alcanivorax--13||g__Alcanivorax_A--2||g__Kineobactrum--1||g__Microbulbifer--3||g__Parahaliea--3:gtdb_order_counter=o__Pseudomonadales--22:gtdb_phylum_counter=p__Proteobacteria--22:gtdb_species_counter=s__Alcanivorax dieselolei--1||s__Alcanivorax gelatiniphagus--2||s__Alcanivorax marinus_A--1||s__Alcanivorax marinus_B--2||s__Alcanivorax mobilis--1||s__Alcanivorax profundimaris--1||s__Alcanivorax sp002389055--1||s__Alcanivorax sp004360225--1||s__Alcanivorax sp009711585--1||s__Alcanivorax venustensis--1||s__Alcanivorax xenomutans--1||s__Alcanivorax_A pacificus--1||s__Alcanivorax_A sp009846755--1||s__Kineobactrum salinum--1||s__Microbulbifer harenosus--1||s__Microbulbifer sp000708675--1||s__Microbulbifer thermotolerans--1||s__Parahaliea aestuarii--1||s__Parahaliea mediterranea--1||s__Parahaliea mediterranea_A--1:heptad_counter=MCP-36H--23:lbd_counter=:lca=d__Bacteria:lca_tree=o__Pseudomonadales:length_avg=136.0:length_max=136.0:length_min=136.0:length_std=0:length_sum=136.0:mismatch_avg=25.0:mismatch_max=25.0:mismatch_min=25.0:mismatch_std=0:mismatch_sum=25.0:name=N1000378:qcovhsp_avg=99.3:qcovhsp_max=99.3:qcovhsp_min=99.3:qcovhsp_std=0:qcovhsp_sum=99.3:qend_avg=137.0:qend_max=137.0:qend_min=137.0:qend_std=0:qend_sum=137.0:qstart_avg=2.0:qstart_max=2.0:qstart_min=2.0:qstart_std=0:qstart_sum=2.0:ref_name_counter=RS_GCF_010669285.1_protein.faa_NZ_CP048711.1_362@PF00015_full_PFAM.318.546--1:scovhsp_avg=59.6:scovhsp_max=59.6:scovhsp_min=59.6:scovhsp_std=0:scovhsp_sum=59.6:send_avg=147.0:send_max=147.0:send_min=147.0:send_std=0:send_sum=147.0:sstart_avg=12.0:sstart_max=12.0:sstart_min=12.0:sstart_std=0:sstart_sum=12.0],(RS_GCF_000409775.1_protein.faa_NZ_KE332393.1_84@PF00015_full_PFAM.315.523:0.0455045[&&NHX:Type=GTDB:gtdb_class=c__Gammaproteobacteria:gtdb_domain=d__Bacteria:gtdb_family=f__Halomonadaceae:gtdb_genus=g__Halomonas_A:gtdb_order=o__Pseudomonadales:gtdb_phylum=p__Proteobacteria:gtdb_species=s__Halomonas_A anticariensis:heptad=MCP-36H:species=d__Bacteria_p__Proteobacteria_c__Gammaproteobacteria_o__Pseudomonadales_f__Halomonadaceae_g__Halomonas_A_s__Halomonas_A anticariensis],RS_GCF_014651875.1_protein.faa_NZ_BMXS01000003.1_111@PF00015_full_PFAM.318.523:0.0467069[&&NHX:Type=GTDB:gtdb_class=c__Gammaproteobacteria:gtdb_domain=d__Bacteria:gtdb_family=f__Halomonadaceae:gtdb_genus=g__Halomonas_A:gtdb_order=o__Pseudomonadales:gtdb_phylum=p__Proteobacteria:gtdb_species=s__Halomonas_A qijiaojingensis:heptad=MCP-36H:species=d__Bacteria_p__Proteobacteria_c__Gammaproteobacteria_o__Pseudomonadales_f__Halomonadaceae_g__Halomonas_A_s__Halomonas_A qijiaojingensis])1:0.132989[&&NHX:Sample_counter=:Type_counter=GTDB--2:capture_class_counter=:capture_domain_counter=:capture_family_counter=:capture_genus_counter=:capture_order_counter=:capture_phylum_counter=:capture_species_counter=:evoltype=D:gtdb_class_counter=c__Gammaproteobacteria--2:gtdb_domain_counter=d__Bacteria--2:gtdb_family_counter=f__Halomonadaceae--2:gtdb_genus_counter=g__Halomonas_A--2:gtdb_order_counter=o__Pseudomonadales--2:gtdb_phylum_counter=p__Proteobacteria--2:gtdb_species_counter=s__Halomonas_A anticariensis--1||s__Halomonas_A qijiaojingensis--1:heptad_counter=MCP-36H--2:lbd_counter=:lca=d__Bacteria:lca_tree=g__Halomonas_A:name=N1000381:ref_name_counter=])0:0.0225784[&&NHX:Sample_counter=rhizpot1--1:Type_counter=GTDB--24||capture--1:besthit_avg=81.6:besthit_max=81.6:besthit_min=81.6:besthit_std=0:besthit_sum=81.6:bitscore_avg=201.0:bitscore_max=201.0:bitscore_min=201.0:bitscore_std=0:bitscore_sum=201.0:capture_class_counter=c__Phycisphaerae--1:capture_domain_counter=d__Bacteria--1:capture_family_counter=f__SM1A02--1:capture_genus_counter=g__UBA966--1:capture_order_counter=o__Phycisphaerales--1:capture_phylum_counter=p__Planctomycetota--1:capture_species_counter=s__UBA966 sp016873255--1:evalue_avg=7.21e-66:evalue_max=7.21e-66:evalue_min=7.21e-66:evalue_std=0:evalue_sum=7.21e-66:evoltype=D:gapopen_avg=0.0:gapopen_max=0.0:gapopen_min=0.0:gapopen_std=0:gapopen_sum=0.0:gtdb_class_counter=c__Gammaproteobacteria--24:gtdb_domain_counter=d__Bacteria--24:gtdb_family_counter=f__Alcanivoracaceae--15||f__Cellvibrionaceae--3||f__Halieaceae--4||f__Halomonadaceae--2:gtdb_genus_counter=g__Alcanivorax--13||g__Alcanivorax_A--2||g__Halomonas_A--2||g__Kineobactrum--1||g__Microbulbifer--3||g__Parahaliea--3:gtdb_order_counter=o__Pseudomonadales--24:gtdb_phylum_counter=p__Proteobacteria--24:gtdb_species_counter=s__Alcanivorax dieselolei--1||s__Alcanivorax gelatiniphagus--2||s__Alcanivorax marinus_A--1||s__Alcanivorax marinus_B--2||s__Alcanivorax mobilis--1||s__Alcanivorax profundimaris--1||s__Alcanivorax sp002389055--1||s__Alcanivorax sp004360225--1||s__Alcanivorax sp009711585--1||s__Alcanivorax venustensis--1||s__Alcanivorax xenomutans--1||s__Alcanivorax_A pacificus--1||s__Alcanivorax_A sp009846755--1||s__Halomonas_A anticariensis--1||s__Halomonas_A qijiaojingensis--1||s__Kineobactrum salinum--1||s__Microbulbifer harenosus--1||s__Microbulbifer sp000708675--1||s__Microbulbifer thermotolerans--1||s__Parahaliea aestuarii--1||s__Parahaliea mediterranea--1||s__Parahaliea mediterranea_A--1:heptad_counter=MCP-36H--25:lbd_counter=:lca=d__Bacteria:lca_tree=o__Pseudomonadales:length_avg=136.0:length_max=136.0:length_min=136.0:length_std=0:length_sum=136.0:mismatch_avg=25.0:mismatch_max=25.0:mismatch_min=25.0:mismatch_std=0:mismatch_sum=25.0:name=N1000382:qcovhsp_avg=99.3:qcovhsp_max=99.3:qcovhsp_min=99.3:qcovhsp_std=0:qcovhsp_sum=99.3:qend_avg=137.0:qend_max=137.0:qend_min=137.0:qend_std=0:qend_sum=137.0:qstart_avg=2.0:qstart_max=2.0:qstart_min=2.0:qstart_std=0:qstart_sum=2.0:ref_name_counter=RS_GCF_010669285.1_protein.faa_NZ_CP048711.1_362@PF00015_full_PFAM.318.546--1:scovhsp_avg=59.6:scovhsp_max=59.6:scovhsp_min=59.6:scovhsp_std=0:scovhsp_sum=59.6:send_avg=147.0:send_max=147.0:send_min=147.0:send_std=0:send_sum=147.0:sstart_avg=12.0:sstart_max=12.0:sstart_min=12.0:sstart_std=0:sstart_sum=12.0],RS_GCF_003075035.1_protein.faa_NZ_QCZE01000001.1_2030@PF00015_full_PFAM.321.509:0.0997171[&&NHX:Type=GTDB:gtdb_class=c__Gammaproteobacteria:gtdb_domain=d__Bacteria:gtdb_family=f__Aeromonadaceae:gtdb_genus=g__Zobellella_A:gtdb_order=o__Enterobacterales:gtdb_phylum=p__Proteobacteria:gtdb_species=s__Zobellella_A maritima:heptad=MCP-36H:species=d__Bacteria_p__Proteobacteria_c__Gammaproteobacteria_o__Enterobacterales_f__Aeromonadaceae_g__Zobellella_A_s__Zobellella_A maritima])0.423:0.0292147[&&NHX:Sample_counter=rhizpot1--1:Type_counter=GTDB--25||capture--1:besthit_avg=81.6:besthit_max=81.6:besthit_min=81.6:besthit_std=0:besthit_sum=81.6:bitscore_avg=201.0:bitscore_max=201.0:bitscore_min=201.0:bitscore_std=0:bitscore_sum=201.0:capture_class_counter=c__Phycisphaerae--1:capture_domain_counter=d__Bacteria--1:capture_family_counter=f__SM1A02--1:capture_genus_counter=g__UBA966--1:capture_order_counter=o__Phycisphaerales--1:capture_phylum_counter=p__Planctomycetota--1:capture_species_counter=s__UBA966 sp016873255--1:evalue_avg=7.21e-66:evalue_max=7.21e-66:evalue_min=7.21e-66:evalue_std=0:evalue_sum=7.21e-66:evoltype=D:gapopen_avg=0.0:gapopen_max=0.0:gapopen_min=0.0:gapopen_std=0:gapopen_sum=0.0:gtdb_class_counter=c__Gammaproteobacteria--25:gtdb_domain_counter=d__Bacteria--25:gtdb_family_counter=f__Aeromonadaceae--1||f__Alcanivoracaceae--15||f__Cellvibrionaceae--3||f__Halieaceae--4||f__Halomonadaceae--2:gtdb_genus_counter=g__Alcanivorax--13||g__Alcanivorax_A--2||g__Halomonas_A--2||g__Kineobactrum--1||g__Microbulbifer--3||g__Parahaliea--3||g__Zobellella_A--1:gtdb_order_counter=o__Enterobacterales--1||o__Pseudomonadales--24:gtdb_phylum_counter=p__Proteobacteria--25:gtdb_species_counter=s__Alcanivorax dieselolei--1||s__Alcanivorax gelatiniphagus--2||s__Alcanivorax marinus_A--1||s__Alcanivorax marinus_B--2||s__Alcanivorax mobilis--1||s__Alcanivorax profundimaris--1||s__Alcanivorax sp002389055--1||s__Alcanivorax sp004360225--1||s__Alcanivorax sp009711585--1||s__Alcanivorax venustensis--1||s__Alcanivorax xenomutans--1||s__Alcanivorax_A pacificus--1||s__Alcanivorax_A sp009846755--1||s__Halomonas_A anticariensis--1||s__Halomonas_A qijiaojingensis--1||s__Kineobactrum salinum--1||s__Microbulbifer harenosus--1||s__Microbulbifer sp000708675--1||s__Microbulbifer thermotolerans--1||s__Parahaliea aestuarii--1||s__Parahaliea mediterranea--1||s__Parahaliea mediterranea_A--1||s__Zobellella_A maritima--1:heptad_counter=MCP-36H--26:lbd_counter=:lca=d__Bacteria:lca_tree=o__Pseudomonadales:length_avg=136.0:length_max=136.0:length_min=136.0:length_std=0:length_sum=136.0:mismatch_avg=25.0:mismatch_max=25.0:mismatch_min=25.0:mismatch_std=0:mismatch_sum=25.0:name=N1000384:qcovhsp_avg=99.3:qcovhsp_max=99.3:qcovhsp_min=99.3:qcovhsp_std=0:qcovhsp_sum=99.3:qend_avg=137.0:qend_max=137.0:qend_min=137.0:qend_std=0:qend_sum=137.0:qstart_avg=2.0:qstart_max=2.0:qstart_min=2.0:qstart_std=0:qstart_sum=2.0:ref_name_counter=RS_GCF_010669285.1_protein.faa_NZ_CP048711.1_362@PF00015_full_PFAM.318.546--1:scovhsp_avg=59.6:scovhsp_max=59.6:scovhsp_min=59.6:scovhsp_std=0:scovhsp_sum=59.6:send_avg=147.0:send_max=147.0:send_min=147.0:send_std=0:send_sum=147.0:sstart_avg=12.0:sstart_max=12.0:sstart_min=12.0:sstart_std=0:sstart_sum=12.0],RS_GCF_014651875.1_protein.faa_NZ_BMXS01000001.1_440@PF00015_full_PFAM.319.510:0.0288355[&&NHX:Type=GTDB:gtdb_class=c__Gammaproteobacteria:gtdb_domain=d__Bacteria:gtdb_family=f__Halomonadaceae:gtdb_genus=g__Halomonas_A:gtdb_order=o__Pseudomonadales:gtdb_phylum=p__Proteobacteria:gtdb_species=s__Halomonas_A qijiaojingensis:heptad=MCP-36H:species=d__Bacteria_p__Proteobacteria_c__Gammaproteobacteria_o__Pseudomonadales_f__Halomonadaceae_g__Halomonas_A_s__Halomonas_A qijiaojingensis])0.512:0.0230542[&&NHX:Sample_counter=rhizpot1--1:Type_counter=GTDB--26||capture--1:besthit_avg=81.6:besthit_max=81.6:besthit_min=81.6:besthit_std=0:besthit_sum=81.6:bitscore_avg=201.0:bitscore_max=201.0:bitscore_min=201.0:bitscore_std=0:bitscore_sum=201.0:capture_class_counter=c__Phycisphaerae--1:capture_domain_counter=d__Bacteria--1:capture_family_counter=f__SM1A02--1:capture_genus_counter=g__UBA966--1:capture_order_counter=o__Phycisphaerales--1:capture_phylum_counter=p__Planctomycetota--1:capture_species_counter=s__UBA966 sp016873255--1:evalue_avg=7.21e-66:evalue_max=7.21e-66:evalue_min=7.21e-66:evalue_std=0:evalue_sum=7.21e-66:evoltype=D:gapopen_avg=0.0:gapopen_max=0.0:gapopen_min=0.0:gapopen_std=0:gapopen_sum=0.0:gtdb_class_counter=c__Gammaproteobacteria--26:gtdb_domain_counter=d__Bacteria--26:gtdb_family_counter=f__Aeromonadaceae--1||f__Alcanivoracaceae--15||f__Cellvibrionaceae--3||f__Halieaceae--4||f__Halomonadaceae--3:gtdb_genus_counter=g__Alcanivorax--13||g__Alcanivorax_A--2||g__Halomonas_A--3||g__Kineobactrum--1||g__Microbulbifer--3||g__Parahaliea--3||g__Zobellella_A--1:gtdb_order_counter=o__Enterobacterales--1||o__Pseudomonadales--25:gtdb_phylum_counter=p__Proteobacteria--26:gtdb_species_counter=s__Alcanivorax dieselolei--1||s__Alcanivorax gelatiniphagus--2||s__Alcanivorax marinus_A--1||s__Alcanivorax marinus_B--2||s__Alcanivorax mobilis--1||s__Alcanivorax profundimaris--1||s__Alcanivorax sp002389055--1||s__Alcanivorax sp004360225--1||s__Alcanivorax sp009711585--1||s__Alcanivorax venustensis--1||s__Alcanivorax xenomutans--1||s__Alcanivorax_A pacificus--1||s__Alcanivorax_A sp009846755--1||s__Halomonas_A anticariensis--1||s__Halomonas_A qijiaojingensis--2||s__Kineobactrum salinum--1||s__Microbulbifer harenosus--1||s__Microbulbifer sp000708675--1||s__Microbulbifer thermotolerans--1||s__Parahaliea aestuarii--1||s__Parahaliea mediterranea--1||s__Parahaliea mediterranea_A--1||s__Zobellella_A maritima--1:heptad_counter=MCP-36H--27:lbd_counter=:lca=d__Bacteria:lca_tree=o__Pseudomonadales:length_avg=136.0:length_max=136.0:length_min=136.0:length_std=0:length_sum=136.0:mismatch_avg=25.0:mismatch_max=25.0:mismatch_min=25.0:mismatch_std=0:mismatch_sum=25.0:name=N1000386:qcovhsp_avg=99.3:qcovhsp_max=99.3:qcovhsp_min=99.3:qcovhsp_std=0:qcovhsp_sum=99.3:qend_avg=137.0:qend_max=137.0:qend_min=137.0:qend_std=0:qend_sum=137.0:qstart_avg=2.0:qstart_max=2.0:qstart_min=2.0:qstart_std=0:qstart_sum=2.0:ref_name_counter=RS_GCF_010669285.1_protein.faa_NZ_CP048711.1_362@PF00015_full_PFAM.318.546--1:scovhsp_avg=59.6:scovhsp_max=59.6:scovhsp_min=59.6:scovhsp_std=0:scovhsp_sum=59.6:send_avg=147.0:send_max=147.0:send_min=147.0:send_std=0:send_sum=147.0:sstart_avg=12.0:sstart_max=12.0:sstart_min=12.0:sstart_std=0:sstart_sum=12.0],(RS_GCF_900106955.1_protein.faa_NZ_FNNI01000009.1_82@PF00015_full_PFAM.319.552:0.0346428[&&NHX:Type=GTDB:gtdb_class=c__Gammaproteobacteria:gtdb_domain=d__Bacteria:gtdb_family=f__Halomonadaceae:gtdb_genus=g__Aidingimonas:gtdb_order=o__Pseudomonadales:gtdb_phylum=p__Proteobacteria:gtdb_species=s__Aidingimonas halophila:heptad=MCP-36H:species=d__Bacteria_p__Proteobacteria_c__Gammaproteobacteria_o__Pseudomonadales_f__Halomonadaceae_g__Aidingimonas_s__Aidingimonas halophila],RS_GCF_008079445.1_protein.faa_NZ_VRYH01000004.1_395@PF00015_full_PFAM.318.534:0.0621538[&&NHX:Type=GTDB:gtdb_class=c__Gammaproteobacteria:gtdb_domain=d__Bacteria:gtdb_family=f__Halomonadaceae:gtdb_genus=g__Aidingimonas:gtdb_order=o__Pseudomonadales:gtdb_phylum=p__Proteobacteria:gtdb_species=s__Aidingimonas lacisalsi:heptad=MCP-36H:species=d__Bacteria_p__Proteobacteria_c__Gammaproteobacteria_o__Pseudomonadales_f__Halomonadaceae_g__Aidingimonas_s__Aidingimonas lacisalsi])0.997:0.0887458[&&NHX:Sample_counter=:Type_counter=GTDB--2:capture_class_counter=:capture_domain_counter=:capture_family_counter=:capture_genus_counter=:capture_order_counter=:capture_phylum_counter=:capture_species_counter=:evoltype=D:gtdb_class_counter=c__Gammaproteobacteria--2:gtdb_domain_counter=d__Bacteria--2:gtdb_family_counter=f__Halomonadaceae--2:gtdb_genus_counter=g__Aidingimonas--2:gtdb_order_counter=o__Pseudomonadales--2:gtdb_phylum_counter=p__Proteobacteria--2:gtdb_species_counter=s__Aidingimonas halophila--1||s__Aidingimonas lacisalsi--1:heptad_counter=MCP-36H--2:lbd_counter=:lca=d__Bacteria:lca_tree=g__Aidingimonas:name=N1000389:ref_name_counter=])0.881:0.0218007[&&NHX:Sample_counter=rhizpot1--1:Type_counter=GTDB--28||capture--1:besthit_avg=81.6:besthit_max=81.6:besthit_min=81.6:besthit_std=0:besthit_sum=81.6:bitscore_avg=201.0:bitscore_max=201.0:bitscore_min=201.0:bitscore_std=0:bitscore_sum=201.0:capture_class_counter=c__Phycisphaerae--1:capture_domain_counter=d__Bacteria--1:capture_family_counter=f__SM1A02--1:capture_genus_counter=g__UBA966--1:capture_order_counter=o__Phycisphaerales--1:capture_phylum_counter=p__Planctomycetota--1:capture_species_counter=s__UBA966 sp016873255--1:evalue_avg=7.21e-66:evalue_max=7.21e-66:evalue_min=7.21e-66:evalue_std=0:evalue_sum=7.21e-66:evoltype=D:gapopen_avg=0.0:gapopen_max=0.0:gapopen_min=0.0:gapopen_std=0:gapopen_sum=0.0:gtdb_class_counter=c__Gammaproteobacteria--28:gtdb_domain_counter=d__Bacteria--28:gtdb_family_counter=f__Aeromonadaceae--1||f__Alcanivoracaceae--15||f__Cellvibrionaceae--3||f__Halieaceae--4||f__Halomonadaceae--5:gtdb_genus_counter=g__Aidingimonas--2||g__Alcanivorax--13||g__Alcanivorax_A--2||g__Halomonas_A--3||g__Kineobactrum--1||g__Microbulbifer--3||g__Parahaliea--3||g__Zobellella_A--1:gtdb_order_counter=o__Enterobacterales--1||o__Pseudomonadales--27:gtdb_phylum_counter=p__Proteobacteria--28:gtdb_species_counter=s__Aidingimonas halophila--1||s__Aidingimonas lacisalsi--1||s__Alcanivorax dieselolei--1||s__Alcanivorax gelatiniphagus--2||s__Alcanivorax marinus_A--1||s__Alcanivorax marinus_B--2||s__Alcanivorax mobilis--1||s__Alcanivorax profundimaris--1||s__Alcanivorax sp002389055--1||s__Alcanivorax sp004360225--1||s__Alcanivorax sp009711585--1||s__Alcanivorax venustensis--1||s__Alcanivorax xenomutans--1||s__Alcanivorax_A pacificus--1||s__Alcanivorax_A sp009846755--1||s__Halomonas_A anticariensis--1||s__Halomonas_A qijiaojingensis--2||s__Kineobactrum salinum--1||s__Microbulbifer harenosus--1||s__Microbulbifer sp000708675--1||s__Microbulbifer thermotolerans--1||s__Parahaliea aestuarii--1||s__Parahaliea mediterranea--1||s__Parahaliea mediterranea_A--1||s__Zobellella_A maritima--1:heptad_counter=MCP-36H--29:lbd_counter=:lca=d__Bacteria:lca_tree=o__Pseudomonadales:length_avg=136.0:length_max=136.0:length_min=136.0:length_std=0:length_sum=136.0:mismatch_avg=25.0:mismatch_max=25.0:mismatch_min=25.0:mismatch_std=0:mismatch_sum=25.0:name=N1000390:qcovhsp_avg=99.3:qcovhsp_max=99.3:qcovhsp_min=99.3:qcovhsp_std=0:qcovhsp_sum=99.3:qend_avg=137.0:qend_max=137.0:qend_min=137.0:qend_std=0:qend_sum=137.0:qstart_avg=2.0:qstart_max=2.0:qstart_min=2.0:qstart_std=0:qstart_sum=2.0:ref_name_counter=RS_GCF_010669285.1_protein.faa_NZ_CP048711.1_362@PF00015_full_PFAM.318.546--1:scovhsp_avg=59.6:scovhsp_max=59.6:scovhsp_min=59.6:scovhsp_std=0:scovhsp_sum=59.6:send_avg=147.0:send_max=147.0:send_min=147.0:send_std=0:send_sum=147.0:sstart_avg=12.0:sstart_max=12.0:sstart_min=12.0:sstart_std=0:sstart_sum=12.0])0.789:0.0253701[&&NHX:Sample_counter=rhizpot1--1:Type_counter=GTDB--40||capture--1:besthit_avg=81.6:besthit_max=81.6:besthit_min=81.6:besthit_std=0:besthit_sum=81.6:bitscore_avg=201.0:bitscore_max=201.0:bitscore_min=201.0:bitscore_std=0:bitscore_sum=201.0:capture_class_counter=c__Phycisphaerae--1:capture_domain_counter=d__Bacteria--1:capture_family_counter=f__SM1A02--1:capture_genus_counter=g__UBA966--1:capture_order_counter=o__Phycisphaerales--1:capture_phylum_counter=p__Planctomycetota--1:capture_species_counter=s__UBA966 sp016873255--1:evalue_avg=7.21e-66:evalue_max=7.21e-66:evalue_min=7.21e-66:evalue_std=0:evalue_sum=7.21e-66:evoltype=D:gapopen_avg=0.0:gapopen_max=0.0:gapopen_min=0.0:gapopen_std=0:gapopen_sum=0.0:gtdb_class_counter=c__Gammaproteobacteria--40:gtdb_domain_counter=d__Bacteria--40:gtdb_family_counter=f__Aeromonadaceae--1||f__Alcanivoracaceae--15||f__Cellvibrionaceae--3||f__Halieaceae--4||f__Halomonadaceae--17:gtdb_genus_counter=g__Aidingimonas--2||g__Alcanivorax--13||g__Alcanivorax_A--2||g__Halomonas_A--3||g__Halomonas_B--6||g__Halomonas_E--6||g__Kineobactrum--1||g__Microbulbifer--3||g__Parahaliea--3||g__Zobellella_A--1:gtdb_order_counter=o__Enterobacterales--1||o__Pseudomonadales--39:gtdb_phylum_counter=p__Proteobacteria--40:gtdb_species_counter=s__Aidingimonas halophila--1||s__Aidingimonas lacisalsi--1||s__Alcanivorax dieselolei--1||s__Alcanivorax gelatiniphagus--2||s__Alcanivorax marinus_A--1||s__Alcanivorax marinus_B--2||s__Alcanivorax mobilis--1||s__Alcanivorax profundimaris--1||s__Alcanivorax sp002389055--1||s__Alcanivorax sp004360225--1||s__Alcanivorax sp009711585--1||s__Alcanivorax venustensis--1||s__Alcanivorax xenomutans--1||s__Alcanivorax_A pacificus--1||s__Alcanivorax_A sp009846755--1||s__Halomonas_A anticariensis--1||s__Halomonas_A qijiaojingensis--2||s__Halomonas_B pantelleriensis--1||s__Halomonas_B socia--1||s__Halomonas_B sp001971685--1||s__Halomonas_B sp002286975--1||s__Halomonas_B sp013009075--1||s__Halomonas_B sp014779595--1||s__Halomonas_E niordiana--1||s__Halomonas_E sp012062845--1||s__Halomonas_E sp014840935--1||s__Halomonas_E taeanensis--1||s__Halomonas_E taeanensis_A--1||s__Halomonas_E taeanensis_B--1||s__Kineobactrum salinum--1||s__Microbulbifer harenosus--1||s__Microbulbifer sp000708675--1||s__Microbulbifer thermotolerans--1||s__Parahaliea aestuarii--1||s__Parahaliea mediterranea--1||s__Parahaliea mediterranea_A--1||s__Zobellella_A maritima--1:heptad_counter=MCP-36H--41:lbd_counter=:lca=d__Bacteria:lca_tree=o__Pseudomonadales:length_avg=136.0:length_max=136.0:length_min=136.0:length_std=0:length_sum=136.0:mismatch_avg=25.0:mismatch_max=25.0:mismatch_min=25.0:mismatch_std=0:mismatch_sum=25.0:name=N1000391:qcovhsp_avg=99.3:qcovhsp_max=99.3:qcovhsp_min=99.3:qcovhsp_std=0:qcovhsp_sum=99.3:qend_avg=137.0:qend_max=137.0:qend_min=137.0:qend_std=0:qend_sum=137.0:qstart_avg=2.0:qstart_max=2.0:qstart_min=2.0:qstart_std=0:qstart_sum=2.0:ref_name_counter=RS_GCF_010669285.1_protein.faa_NZ_CP048711.1_362@PF00015_full_PFAM.318.546--1:scovhsp_avg=59.6:scovhsp_max=59.6:scovhsp_min=59.6:scovhsp_std=0:scovhsp_sum=59.6:send_avg=147.0:send_max=147.0:send_min=147.0:send_std=0:send_sum=147.0:sstart_avg=12.0:sstart_max=12.0:sstart_min=12.0:sstart_std=0:sstart_sum=12.0])0.897:0.027[&&NHX:Sample_counter=rhizpot1--1:Type_counter=GTDB--145||capture--1:besthit_avg=81.6:besthit_max=81.6:besthit_min=81.6:besthit_std=0:besthit_sum=81.6:bitscore_avg=201.0:bitscore_max=201.0:bitscore_min=201.0:bitscore_std=0:bitscore_sum=201.0:capture_class_counter=c__Phycisphaerae--1:capture_domain_counter=d__Bacteria--1:capture_family_counter=f__SM1A02--1:capture_genus_counter=g__UBA966--1:capture_order_counter=o__Phycisphaerales--1:capture_phylum_counter=p__Planctomycetota--1:capture_species_counter=s__UBA966 sp016873255--1:evalue_avg=7.21e-66:evalue_max=7.21e-66:evalue_min=7.21e-66:evalue_std=0:evalue_sum=7.21e-66:evoltype=D:gapopen_avg=0.0:gapopen_max=0.0:gapopen_min=0.0:gapopen_std=0:gapopen_sum=0.0:gtdb_class_counter=c__Gammaproteobacteria--145:gtdb_domain_counter=d__Bacteria--145:gtdb_family_counter=f__Aeromonadaceae--1||f__Alcanivoracaceae--15||f__Cellvibrionaceae--3||f__Chromatiaceae--5||f__Halieaceae--4||f__Halomonadaceae--117:gtdb_genus_counter=g__Aidingimonas--2||g__Alcanivorax--13||g__Alcanivorax_A--2||g__Halochromatium--5||g__Halomonas--92||g__Halomonas_A--6||g__Halomonas_B--6||g__Halomonas_C--1||g__Halomonas_E--6||g__Halomonas_F--3||g__Kineobactrum--1||g__Microbulbifer--3||g__Parahaliea--3||g__Salinicola--1||g__Zobellella_A--1:gtdb_order_counter=o__Chromatiales--5||o__Enterobacterales--1||o__Pseudomonadales--139:gtdb_phylum_counter=p__Proteobacteria--145:gtdb_species_counter=s__Aidingimonas halophila--1||s__Aidingimonas lacisalsi--1||s__Alcanivorax dieselolei--1||s__Alcanivorax gelatiniphagus--2||s__Alcanivorax marinus_A--1||s__Alcanivorax marinus_B--2||s__Alcanivorax mobilis--1||s__Alcanivorax profundimaris--1||s__Alcanivorax sp002389055--1||s__Alcanivorax sp004360225--1||s__Alcanivorax sp009711585--1||s__Alcanivorax venustensis--1||s__Alcanivorax xenomutans--1||s__Alcanivorax_A pacificus--1||s__Alcanivorax_A sp009846755--1||s__Halochromatium modestohalophilus--1||s__Halochromatium roseum--1||s__Halochromatium salexigens--1||s__Halochromatium sp003562815--1||s__Halochromatium sp010912705--1||s__Halomonas alkaliantarctica--1||s__Halomonas alkaliantarctica_A--1||s__Halomonas alkaliphila--1||s__Halomonas andesensis--2||s__Halomonas aquamarina--1||s__Halomonas azerbaijanica--1||s__Halomonas azerica--1||s__Halomonas bachuensis--1||s__Halomonas beimenensis--1||s__Halomonas boliviensis--1||s__Halomonas campaniensis--1||s__Halomonas campaniensis_A--1||s__Halomonas chromatireducens--1||s__Halomonas daqiaonensis--1||s__Halomonas denitrificans--1||s__Halomonas desiderata--1||s__Halomonas endophytica--1||s__Halomonas fontilapidosi--1||s__Halomonas gudaonensis--2||s__Halomonas halophila--1||s__Halomonas hamiltonii--1||s__Halomonas heilongjiangensis--1||s__Halomonas jeotgali--1||s__Halomonas kenyensis--1||s__Halomonas lactosivorans--1||s__Halomonas lionensis--2||s__Halomonas lutescens--1||s__Halomonas maris--1||s__Halomonas montanilacus--1||s__Halomonas nanhaiensis--1||s__Halomonas nigrificans--1||s__Halomonas nitroreducens--1||s__Halomonas organivorans--1||s__Halomonas piezotolerans--1||s__Halomonas saccharevitans--1||s__Halomonas saliphila--1||s__Halomonas sedimenti--1||s__Halomonas shengliensis--1||s__Halomonas songnenensis--1||s__Halomonas sp000219565--1||s__Halomonas sp000246875--1||s__Halomonas sp000686925--1||s__Halomonas sp001507855--1||s__Halomonas sp001882345--1||s__Halomonas sp002082565--1||s__Halomonas sp002119345--1||s__Halomonas sp002366715--1||s__Halomonas sp002696125--1||s__Halomonas sp002813215--1||s__Halomonas sp002966495--1||s__Halomonas sp003031405--1||s__Halomonas sp003182195--1||s__Halomonas sp003202205--1||s__Halomonas sp003339685--1||s__Halomonas sp003552795--1||s__Halomonas sp003990195--1||s__Halomonas sp007129225--1||s__Halomonas sp007692655--1||s__Halomonas sp008297955--1||s__Halomonas sp009363755--1||s__Halomonas sp009834345--2||s__Halomonas sp010993975--1||s__Halomonas sp010994375--1||s__Halomonas sp011050415--1||s__Halomonas sp014263395--1||s__Halomonas sp014859505--2||s__Halomonas sp014897985--1||s__Halomonas sp014931605--1||s__Halomonas sp015992245--1||s__Halomonas sp017515565--2||s__Halomonas sp017868935--1||s__Halomonas sp017983445--1||s__Halomonas sp900086985--1||s__Halomonas sp900163645--1||s__Halomonas stevensii--1||s__Halomonas subglaciescola--1||s__Halomonas subterranea--1||s__Halomonas sulfidaeris--1||s__Halomonas titanicae--1||s__Halomonas urumqiensis--1||s__Halomonas variabilis--1||s__Halomonas ventosae_B--1||s__Halomonas ventosae_C--1||s__Halomonas venusta--1||s__Halomonas zhanjiangensis--1||s__Halomonas zhaodongensis--1||s__Halomonas_A anticariensis--2||s__Halomonas_A qijiaojingensis--3||s__Halomonas_A xinjiangensis--1||s__Halomonas_B pantelleriensis--1||s__Halomonas_B socia--1||s__Halomonas_B sp001971685--1||s__Halomonas_B sp002286975--1||s__Halomonas_B sp013009075--1||s__Halomonas_B sp014779595--1||s__Halomonas_C sp900961225--1||s__Halomonas_E niordiana--1||s__Halomonas_E sp012062845--1||s__Halomonas_E sp014840935--1||s__Halomonas_E taeanensis--1||s__Halomonas_E taeanensis_A--1||s__Halomonas_E taeanensis_B--1||s__Halomonas_F pacifica--1||s__Halomonas_F sp015645095--2||s__Kineobactrum salinum--1||s__Microbulbifer harenosus--1||s__Microbulbifer sp000708675--1||s__Microbulbifer thermotolerans--1||s__Parahaliea aestuarii--1||s__Parahaliea mediterranea--1||s__Parahaliea mediterranea_A--1||s__Salinicola endophyticus--1||s__Zobellella_A maritima--1:heptad_counter=MCP-36H--146:lbd_counter=:lca=d__Bacteria:lca_tree=o__Pseudomonadales:length_avg=136.0:length_max=136.0:length_min=136.0:length_std=0:length_sum=136.0:mismatch_avg=25.0:mismatch_max=25.0:mismatch_min=25.0:mismatch_std=0:mismatch_sum=25.0:name=N1000392:qcovhsp_avg=99.3:qcovhsp_max=99.3:qcovhsp_min=99.3:qcovhsp_std=0:qcovhsp_sum=99.3:qend_avg=137.0:qend_max=137.0:qend_min=137.0:qend_std=0:qend_sum=137.0:qstart_avg=2.0:qstart_max=2.0:qstart_min=2.0:qstart_std=0:qstart_sum=2.0:ref_name_counter=RS_GCF_010669285.1_protein.faa_NZ_CP048711.1_362@PF00015_full_PFAM.318.546--1:scovhsp_avg=59.6:scovhsp_max=59.6:scovhsp_min=59.6:scovhsp_std=0:scovhsp_sum=59.6:send_avg=147.0:send_max=147.0:send_min=147.0:send_std=0:send_sum=147.0:sstart_avg=12.0:sstart_max=12.0:sstart_min=12.0:sstart_std=0:sstart_sum=12.0],((((((RS_GCF_900128925.1_protein.faa_NZ_FQUJ01000014.1_80@PF00015_full_PFAM.318.521:0.0821747[&&NHX:Type=GTDB:gtdb_class=c__Gammaproteobacteria:gtdb_domain=d__Bacteria:gtdb_family=f__Halomonadaceae:gtdb_genus=g__Halomonas_C:gtdb_order=o__Pseudomonadales:gtdb_phylum=p__Proteobacteria:gtdb_species=s__Halomonas_C ilicicola:heptad=MCP-36H:species=d__Bacteria_p__Proteobacteria_c__Gammaproteobacteria_o__Pseudomonadales_f__Halomonadaceae_g__Halomonas_C_s__Halomonas_C ilicicola],(RS_GCF_900113605.1_protein.faa_NZ_FOPY01000004.1_96@PF00015_full_PFAM.320.517:0.0173661[&&NHX:Type=GTDB:gtdb_class=c__Gammaproteobacteria:gtdb_domain=d__Bacteria:gtdb_family=f__Halomonadaceae:gtdb_genus=g__Halomonas_C:gtdb_order=o__Pseudomonadales:gtdb_phylum=p__Proteobacteria:gtdb_species=s__Halomonas_C xianhensis:heptad=MCP-36H:species=d__Bacteria_p__Proteobacteria_c__Gammaproteobacteria_o__Pseudomonadales_f__Halomonadaceae_g__Halomonas_C_s__Halomonas_C xianhensis],RS_GCF_000378505.1_protein.faa_NZ_KB899993.1_212@PF00015_full_PFAM.318.512:0.0127984[&&NHX:Type=GTDB:gtdb_class=c__Gammaproteobacteria:gtdb_domain=d__Bacteria:gtdb_family=f__Halomonadaceae:gtdb_genus=g__Halomonas_C:gtdb_order=o__Pseudomonadales:gtdb_phylum=p__Proteobacteria:gtdb_species=s__Halomonas_C lutea:heptad=MCP-36H:species=d__Bacteria_p__Proteobacteria_c__Gammaproteobacteria_o__Pseudomonadales_f__Halomonadaceae_g__Halomonas_C_s__Halomonas_C lutea])0.915:0.0150537[&&NHX:Sample_counter=:Type_counter=GTDB--2:capture_class_counter=:capture_domain_counter=:capture_family_counter=:capture_genus_counter=:capture_order_counter=:capture_phylum_counter=:capture_species_counter=:evoltype=D:gtdb_class_counter=c__Gammaproteobacteria--2:gtdb_domain_counter=d__Bacteria--2:gtdb_family_counter=f__Halomonadaceae--2:gtdb_genus_counter=g__Halomonas_C--2:gtdb_order_counter=o__Pseudomonadales--2:gtdb_phylum_counter=p__Proteobacteria--2:gtdb_species_counter=s__Halomonas_C lutea--1||s__Halomonas_C xianhensis--1:heptad_counter=MCP-36H--2:lbd_counter=:lca=d__Bacteria:lca_tree=g__Halomonas_C:name=N1000396:ref_name_counter=])0.906:0.0166384[&&NHX:Sample_counter=:Type_counter=GTDB--3:capture_class_counter=:capture_domain_counter=:capture_family_counter=:capture_genus_counter=:capture_order_counter=:capture_phylum_counter=:capture_species_counter=:evoltype=D:gtdb_class_counter=c__Gammaproteobacteria--3:gtdb_domain_counter=d__Bacteria--3:gtdb_family_counter=f__Halomonadaceae--3:gtdb_genus_counter=g__Halomonas_C--3:gtdb_order_counter=o__Pseudomonadales--3:gtdb_phylum_counter=p__Proteobacteria--3:gtdb_species_counter=s__Halomonas_C ilicicola--1||s__Halomonas_C lutea--1||s__Halomonas_C xianhensis--1:heptad_counter=MCP-36H--3:lbd_counter=:lca=d__Bacteria:lca_tree=g__Halomonas_C:name=N1000397:ref_name_counter=],RS_GCF_900102945.1_protein.faa_NZ_FNGI01000001.1_542@PF00015_full_PFAM.318.512:0.0124619[&&NHX:Type=GTDB:gtdb_class=c__Gammaproteobacteria:gtdb_domain=d__Bacteria:gtdb_family=f__Halomonadaceae:gtdb_genus=g__Halomonas_C:gtdb_order=o__Pseudomonadales:gtdb_phylum=p__Proteobacteria:gtdb_species=s__Halomonas_C muralis:heptad=MCP-36H:species=d__Bacteria_p__Proteobacteria_c__Gammaproteobacteria_o__Pseudomonadales_f__Halomonadaceae_g__Halomonas_C_s__Halomonas_C muralis])0.773:0.00734261[&&NHX:Sample_counter=:Type_counter=GTDB--4:capture_class_counter=:capture_domain_counter=:capture_family_counter=:capture_genus_counter=:capture_order_counter=:capture_phylum_counter=:capture_species_counter=:evoltype=D:gtdb_class_counter=c__Gammaproteobacteria--4:gtdb_domain_counter=d__Bacteria--4:gtdb_family_counter=f__Halomonadaceae--4:gtdb_genus_counter=g__Halomonas_C--4:gtdb_order_counter=o__Pseudomonadales--4:gtdb_phylum_counter=p__Proteobacteria--4:gtdb_species_counter=s__Halomonas_C ilicicola--1||s__Halomonas_C lutea--1||s__Halomonas_C muralis--1||s__Halomonas_C xianhensis--1:heptad_counter=MCP-36H--4:lbd_counter=:lca=d__Bacteria:lca_tree=g__Halomonas_C:name=N1000399:ref_name_counter=],8a70b6d3-4b64-458e-a4f2-67860fa2fc5b_3@MCPsignal.13.122:0.0967675[&&NHX:Sample=rhiztom2:Type=capture:besthit=76.4:bitscore=137.0:capture_class=c__Gammaproteobacteria:capture_domain=d__Bacteria:capture_family=f__Burkholderiaceae:capture_genus=g__Candidimonas_A:capture_order=o__Burkholderiales:capture_phylum=p__Proteobacteria:capture_species=s__Candidimonas_A sp003971065:evalue=7.54e-42:gapopen=1.0:heptad=MCP-36H:length=110.0:mismatch=24.0:qcovhsp=99.1:qend=109.0:qstart=2.0:ref_name=GB_GCA_002366715.1_protein.faa_DFBS01000045.1_432@PF00015_full_PFAM.315.503:scovhsp=58.5:send=166.0:sstart=57.0])0:5e-09[&&NHX:Sample_counter=rhiztom2--1:Type_counter=GTDB--4||capture--1:besthit_avg=76.4:besthit_max=76.4:besthit_min=76.4:besthit_std=0:besthit_sum=76.4:bitscore_avg=137.0:bitscore_max=137.0:bitscore_min=137.0:bitscore_std=0:bitscore_sum=137.0:capture_class_counter=c__Gammaproteobacteria--1:capture_domain_counter=d__Bacteria--1:capture_family_counter=f__Burkholderiaceae--1:capture_genus_counter=g__Candidimonas_A--1:capture_order_counter=o__Burkholderiales--1:capture_phylum_counter=p__Proteobacteria--1:capture_species_counter=s__Candidimonas_A sp003971065--1:evalue_avg=7.54e-42:evalue_max=7.54e-42:evalue_min=7.54e-42:evalue_std=0:evalue_sum=7.54e-42:gapopen_avg=1.0:gapopen_max=1.0:gapopen_min=1.0:gapopen_std=0:gapopen_sum=1.0:gtdb_class_counter=c__Gammaproteobacteria--4:gtdb_domain_counter=d__Bacteria--4:gtdb_family_counter=f__Halomonadaceae--4:gtdb_genus_counter=g__Halomonas_C--4:gtdb_order_counter=o__Pseudomonadales--4:gtdb_phylum_counter=p__Proteobacteria--4:gtdb_species_counter=s__Halomonas_C ilicicola--1||s__Halomonas_C lutea--1||s__Halomonas_C muralis--1||s__Halomonas_C xianhensis--1:heptad_counter=MCP-36H--5:lbd_counter=:lca_tree=g__Halomonas_C:length_avg=110.0:length_max=110.0:length_min=110.0:length_std=0:length_sum=110.0:mismatch_avg=24.0:mismatch_max=24.0:mismatch_min=24.0:mismatch_std=0:mismatch_sum=24.0:name=N1000401:qcovhsp_avg=99.1:qcovhsp_max=99.1:qcovhsp_min=99.1:qcovhsp_std=0:qcovhsp_sum=99.1:qend_avg=109.0:qend_max=109.0:qend_min=109.0:qend_std=0:qend_sum=109.0:qstart_avg=2.0:qstart_max=2.0:qstart_min=2.0:qstart_std=0:qstart_sum=2.0:ref_name_counter=GB_GCA_002366715.1_protein.faa_DFBS01000045.1_432@PF00015_full_PFAM.315.503--1:scovhsp_avg=58.5:scovhsp_max=58.5:scovhsp_min=58.5:scovhsp_std=0:scovhsp_sum=58.5:send_avg=166.0:send_max=166.0:send_min=166.0:send_std=0:send_sum=166.0:sstart_avg=57.0:sstart_max=57.0:sstart_min=57.0:sstart_std=0:sstart_sum=57.0],c1341e69-5d20-4516-b504-285fbd50864c_2@MCPsignal.24.154:0.0228748[&&NHX:Sample=rhiztom2:Type=capture:capture_class=c__Alphaproteobacteria:capture_domain=d__Bacteria:capture_family=f__Rhizobiaceae:capture_genus=g__Neorhizobium:capture_order=o__Rhizobiales:capture_phylum=p__Proteobacteria:capture_species=s__Neorhizobium alkalisoli:heptad=MCP-36H])0.768:0.00728864[&&NHX:Sample_counter=rhiztom2--2:Type_counter=GTDB--4||capture--2:besthit_avg=76.4:besthit_max=76.4:besthit_min=76.4:besthit_std=0:besthit_sum=76.4:bitscore_avg=137.0:bitscore_max=137.0:bitscore_min=137.0:bitscore_std=0:bitscore_sum=137.0:capture_class_counter=c__Alphaproteobacteria--1||c__Gammaproteobacteria--1:capture_domain_counter=d__Bacteria--2:capture_family_counter=f__Burkholderiaceae--1||f__Rhizobiaceae--1:capture_genus_counter=g__Candidimonas_A--1||g__Neorhizobium--1:capture_order_counter=o__Burkholderiales--1||o__Rhizobiales--1:capture_phylum_counter=p__Proteobacteria--2:capture_species_counter=s__Candidimonas_A sp003971065--1||s__Neorhizobium alkalisoli--1:evalue_avg=7.54e-42:evalue_max=7.54e-42:evalue_min=7.54e-42:evalue_std=0:evalue_sum=7.54e-42:gapopen_avg=1.0:gapopen_max=1.0:gapopen_min=1.0:gapopen_std=0:gapopen_sum=1.0:gtdb_class_counter=c__Gammaproteobacteria--4:gtdb_domain_counter=d__Bacteria--4:gtdb_family_counter=f__Halomonadaceae--4:gtdb_genus_counter=g__Halomonas_C--4:gtdb_order_counter=o__Pseudomonadales--4:gtdb_phylum_counter=p__Proteobacteria--4:gtdb_species_counter=s__Halomonas_C ilicicola--1||s__Halomonas_C lutea--1||s__Halomonas_C muralis--1||s__Halomonas_C xianhensis--1:heptad_counter=MCP-36H--6:lbd_counter=:lca_tree=g__Halomonas_C:length_avg=110.0:length_max=110.0:length_min=110.0:length_std=0:length_sum=110.0:mismatch_avg=24.0:mismatch_max=24.0:mismatch_min=24.0:mismatch_std=0:mismatch_sum=24.0:name=N1000403:qcovhsp_avg=99.1:qcovhsp_max=99.1:qcovhsp_min=99.1:qcovhsp_std=0:qcovhsp_sum=99.1:qend_avg=109.0:qend_max=109.0:qend_min=109.0:qend_std=0:qend_sum=109.0:qstart_avg=2.0:qstart_max=2.0:qstart_min=2.0:qstart_std=0:qstart_sum=2.0:ref_name_counter=GB_GCA_002366715.1_protein.faa_DFBS01000045.1_432@PF00015_full_PFAM.315.503--1:scovhsp_avg=58.5:scovhsp_max=58.5:scovhsp_min=58.5:scovhsp_std=0:scovhsp_sum=58.5:send_avg=166.0:send_max=166.0:send_min=166.0:send_std=0:send_sum=166.0:sstart_avg=57.0:sstart_max=57.0:sstart_min=57.0:sstart_std=0:sstart_sum=57.0],((RS_GCF_900961225.1_protein.faa_NZ_CAAHFN010000044.1_25@PF00015_full_PFAM.319.524:0.0224238[&&NHX:Type=GTDB:gtdb_class=c__Gammaproteobacteria:gtdb_domain=d__Bacteria:gtdb_family=f__Halomonadaceae:gtdb_genus=g__Halomonas_C:gtdb_order=o__Pseudomonadales:gtdb_phylum=p__Proteobacteria:gtdb_species=s__Halomonas_C sp900961225:heptad=MCP-36H:species=d__Bacteria_p__Proteobacteria_c__Gammaproteobacteria_o__Pseudomonadales_f__Halomonadaceae_g__Halomonas_C_s__Halomonas_C sp900961225],RS_GCF_000731955.1_protein.faa_NZ_JNCK01000001.1_1019@PF00015_full_PFAM.319.522:5e-09[&&NHX:Type=GTDB:gtdb_class=c__Gammaproteobacteria:gtdb_domain=d__Bacteria:gtdb_family=f__Halomonadaceae:gtdb_genus=g__Halomonas_C:gtdb_order=o__Pseudomonadales:gtdb_phylum=p__Proteobacteria:gtdb_species=s__Halomonas_C zincidurans:heptad=MCP-36H:species=d__Bacteria_p__Proteobacteria_c__Gammaproteobacteria_o__Pseudomonadales_f__Halomonadaceae_g__Halomonas_C_s__Halomonas_C zincidurans])0.976:0.0367407[&&NHX:Sample_counter=:Type_counter=GTDB--2:capture_class_counter=:capture_domain_counter=:capture_family_counter=:capture_genus_counter=:capture_order_counter=:capture_phylum_counter=:capture_species_counter=:evoltype=D:gtdb_class_counter=c__Gammaproteobacteria--2:gtdb_domain_counter=d__Bacteria--2:gtdb_family_counter=f__Halomonadaceae--2:gtdb_genus_counter=g__Halomonas_C--2:gtdb_order_counter=o__Pseudomonadales--2:gtdb_phylum_counter=p__Proteobacteria--2:gtdb_species_counter=s__Halomonas_C sp900961225--1||s__Halomonas_C zincidurans--1:heptad_counter=MCP-36H--2:lbd_counter=:lca=d__Bacteria:lca_tree=g__Halomonas_C:name=N1000406:ref_name_counter=],RS_GCF_004117855.1_protein.faa_NZ_QWBW01000006.1_116@PF00015_full_PFAM.318.515:0.0665503[&&NHX:Type=GTDB:gtdb_class=c__Gammaproteobacteria:gtdb_domain=d__Bacteria:gtdb_family=f__Halomonadaceae:gtdb_genus=g__Halomonas_C:gtdb_order=o__Pseudomonadales:gtdb_phylum=p__Proteobacteria:gtdb_species=s__Halomonas_C coralii:heptad=MCP-36H:species=d__Bacteria_p__Proteobacteria_c__Gammaproteobacteria_o__Pseudomonadales_f__Halomonadaceae_g__Halomonas_C_s__Halomonas_C coralii])0.905:0.0313854[&&NHX:Sample_counter=:Type_counter=GTDB--3:capture_class_counter=:capture_domain_counter=:capture_family_counter=:capture_genus_counter=:capture_order_counter=:capture_phylum_counter=:capture_species_counter=:evoltype=D:gtdb_class_counter=c__Gammaproteobacteria--3:gtdb_domain_counter=d__Bacteria--3:gtdb_family_counter=f__Halomonadaceae--3:gtdb_genus_counter=g__Halomonas_C--3:gtdb_order_counter=o__Pseudomonadales--3:gtdb_phylum_counter=p__Proteobacteria--3:gtdb_species_counter=s__Halomonas_C coralii--1||s__Halomonas_C sp900961225--1||s__Halomonas_C zincidurans--1:heptad_counter=MCP-36H--3:lbd_counter=:lca=d__Bacteria:lca_tree=g__Halomonas_C:name=N1000408:ref_name_counter=])0.721:0.0065574[&&NHX:Sample_counter=rhiztom2--2:Type_counter=GTDB--7||capture--2:besthit_avg=76.4:besthit_max=76.4:besthit_min=76.4:besthit_std=0:besthit_sum=76.4:bitscore_avg=137.0:bitscore_max=137.0:bitscore_min=137.0:bitscore_std=0:bitscore_sum=137.0:capture_class_counter=c__Alphaproteobacteria--1||c__Gammaproteobacteria--1:capture_domain_counter=d__Bacteria--2:capture_family_counter=f__Burkholderiaceae--1||f__Rhizobiaceae--1:capture_genus_counter=g__Candidimonas_A--1||g__Neorhizobium--1:capture_order_counter=o__Burkholderiales--1||o__Rhizobiales--1:capture_phylum_counter=p__Proteobacteria--2:capture_species_counter=s__Candidimonas_A sp003971065--1||s__Neorhizobium alkalisoli--1:evalue_avg=7.54e-42:evalue_max=7.54e-42:evalue_min=7.54e-42:evalue_std=0:evalue_sum=7.54e-42:gapopen_avg=1.0:gapopen_max=1.0:gapopen_min=1.0:gapopen_std=0:gapopen_sum=1.0:gtdb_class_counter=c__Gammaproteobacteria--7:gtdb_domain_counter=d__Bacteria--7:gtdb_family_counter=f__Halomonadaceae--7:gtdb_genus_counter=g__Halomonas_C--7:gtdb_order_counter=o__Pseudomonadales--7:gtdb_phylum_counter=p__Proteobacteria--7:gtdb_species_counter=s__Halomonas_C coralii--1||s__Halomonas_C ilicicola--1||s__Halomonas_C lutea--1||s__Halomonas_C muralis--1||s__Halomonas_C sp900961225--1||s__Halomonas_C xianhensis--1||s__Halomonas_C zincidurans--1:heptad_counter=MCP-36H--9:lbd_counter=:lca_tree=g__Halomonas_C:length_avg=110.0:length_max=110.0:length_min=110.0:length_std=0:length_sum=110.0:mismatch_avg=24.0:mismatch_max=24.0:mismatch_min=24.0:mismatch_std=0:mismatch_sum=24.0:name=N1000409:qcovhsp_avg=99.1:qcovhsp_max=99.1:qcovhsp_min=99.1:qcovhsp_std=0:qcovhsp_sum=99.1:qend_avg=109.0:qend_max=109.0:qend_min=109.0:qend_std=0:qend_sum=109.0:qstart_avg=2.0:qstart_max=2.0:qstart_min=2.0:qstart_std=0:qstart_sum=2.0:ref_name_counter=GB_GCA_002366715.1_protein.faa_DFBS01000045.1_432@PF00015_full_PFAM.315.503--1:scovhsp_avg=58.5:scovhsp_max=58.5:scovhsp_min=58.5:scovhsp_std=0:scovhsp_sum=58.5:send_avg=166.0:send_max=166.0:send_min=166.0:send_std=0:send_sum=166.0:sstart_avg=57.0:sstart_max=57.0:sstart_min=57.0:sstart_std=0:sstart_sum=57.0],(3498c699-c9bc-4b70-9200-6f67222d838b_1@MCPsignal.165.237:5e-09[&&NHX:Sample=rhiztom1:Type=capture:capture_class=c__Gammaproteobacteria:capture_domain=d__Bacteria:capture_family=f__Halomonadaceae:capture_genus=g__Kushneria:capture_order=o__Pseudomonadales:capture_phylum=p__Proteobacteria:capture_species=s__Kushneria sinocarnis:heptad=MCP-36H],d1b55ac3-bf0d-4395-8b9e-64a6a84dbd5b_2@MCPsignal.185.301:0.0575688[&&NHX:Sample=rhiztom2:Type=capture:besthit=87.8:bitscore=181.0:capture_class=c__Gammaproteobacteria:capture_domain=d__Bacteria:capture_family=f__Halomonadaceae:capture_genus=g__Halomonas_C:capture_order=o__Pseudomonadales:capture_phylum=p__Proteobacteria:capture_species=s__Halomonas_C xianhensis:evalue=5.98e-59:gapopen=0.0:heptad=MCP-36H:length=115.0:mismatch=14.0:qcovhsp=99.1:qend=115.0:qstart=1.0:ref_name=RS_GCF_000378505.1_protein.faa_NZ_KB899993.1_212@PF00015_full_PFAM.318.512:scovhsp=59.3:send=125.0:sstart=11.0])0.587:0.0172334[&&NHX:Sample_counter=rhiztom1--1||rhiztom2--1:Type_counter=capture--2:besthit_avg=87.8:besthit_max=87.8:besthit_min=87.8:besthit_std=0:besthit_sum=87.8:bitscore_avg=181.0:bitscore_max=181.0:bitscore_min=181.0:bitscore_std=0:bitscore_sum=181.0:capture_class_counter=c__Gammaproteobacteria--2:capture_domain_counter=d__Bacteria--2:capture_family_counter=f__Halomonadaceae--2:capture_genus_counter=g__Halomonas_C--1||g__Kushneria--1:capture_order_counter=o__Pseudomonadales--2:capture_phylum_counter=p__Proteobacteria--2:capture_species_counter=s__Halomonas_C xianhensis--1||s__Kushneria sinocarnis--1:evalue_avg=5.98e-59:evalue_max=5.98e-59:evalue_min=5.98e-59:evalue_std=0:evalue_sum=5.98e-59:gapopen_avg=0.0:gapopen_max=0.0:gapopen_min=0.0:gapopen_std=0:gapopen_sum=0.0:gtdb_class_counter=:gtdb_domain_counter=:gtdb_family_counter=:gtdb_genus_counter=:gtdb_order_counter=:gtdb_phylum_counter=:gtdb_species_counter=:heptad_counter=MCP-36H--2:lbd_counter=:length_avg=115.0:length_max=115.0:length_min=115.0:length_std=0:length_sum=115.0:mismatch_avg=14.0:mismatch_max=14.0:mismatch_min=14.0:mismatch_std=0:mismatch_sum=14.0:name=N1000412:qcovhsp_avg=99.1:qcovhsp_max=99.1:qcovhsp_min=99.1:qcovhsp_std=0:qcovhsp_sum=99.1:qend_avg=115.0:qend_max=115.0:qend_min=115.0:qend_std=0:qend_sum=115.0:qstart_avg=1.0:qstart_max=1.0:qstart_min=1.0:qstart_std=0:qstart_sum=1.0:ref_name_counter=RS_GCF_000378505.1_protein.faa_NZ_KB899993.1_212@PF00015_full_PFAM.318.512--1:scovhsp_avg=59.3:scovhsp_max=59.3:scovhsp_min=59.3:scovhsp_std=0:scovhsp_sum=59.3:send_avg=125.0:send_max=125.0:send_min=125.0:send_std=0:send_sum=125.0:sstart_avg=11.0:sstart_max=11.0:sstart_min=11.0:sstart_std=0:sstart_sum=11.0])0.469:0.0230341[&&NHX:Sample_counter=rhiztom1--1||rhiztom2--3:Type_counter=GTDB--7||capture--4:besthit_avg=82.1:besthit_max=87.8:besthit_min=76.4:besthit_std=8.061017305526637:besthit_sum=164.2:bitscore_avg=159.0:bitscore_max=181.0:bitscore_min=137.0:bitscore_std=31.11269837220809:bitscore_sum=318.0:capture_class_counter=c__Alphaproteobacteria--1||c__Gammaproteobacteria--3:capture_domain_counter=d__Bacteria--4:capture_family_counter=f__Burkholderiaceae--1||f__Halomonadaceae--2||f__Rhizobiaceae--1:capture_genus_counter=g__Candidimonas_A--1||g__Halomonas_C--1||g__Kushneria--1||g__Neorhizobium--1:capture_order_counter=o__Burkholderiales--1||o__Pseudomonadales--2||o__Rhizobiales--1:capture_phylum_counter=p__Proteobacteria--4:capture_species_counter=s__Candidimonas_A sp003971065--1||s__Halomonas_C xianhensis--1||s__Kushneria sinocarnis--1||s__Neorhizobium alkalisoli--1:evalue_avg=3.77e-42:evalue_max=7.54e-42:evalue_min=5.98e-59:evalue_std=5.3315851301465686e-42:evalue_sum=7.54e-42:gapopen_avg=0.5:gapopen_max=1.0:gapopen_min=0.0:gapopen_std=0.7071067811865476:gapopen_sum=1.0:gtdb_class_counter=c__Gammaproteobacteria--7:gtdb_domain_counter=d__Bacteria--7:gtdb_family_counter=f__Halomonadaceae--7:gtdb_genus_counter=g__Halomonas_C--7:gtdb_order_counter=o__Pseudomonadales--7:gtdb_phylum_counter=p__Proteobacteria--7:gtdb_species_counter=s__Halomonas_C coralii--1||s__Halomonas_C ilicicola--1||s__Halomonas_C lutea--1||s__Halomonas_C muralis--1||s__Halomonas_C sp900961225--1||s__Halomonas_C xianhensis--1||s__Halomonas_C zincidurans--1:heptad_counter=MCP-36H--11:lbd_counter=:lca_tree=g__Halomonas_C:length_avg=112.5:length_max=115.0:length_min=110.0:length_std=3.5355339059327378:length_sum=225.0:mismatch_avg=19.0:mismatch_max=24.0:mismatch_min=14.0:mismatch_std=7.0710678118654755:mismatch_sum=38.0:name=N1000413:qcovhsp_avg=99.1:qcovhsp_max=99.1:qcovhsp_min=99.1:qcovhsp_std=0.0:qcovhsp_sum=198.2:qend_avg=112.0:qend_max=115.0:qend_min=109.0:qend_std=4.242640687119285:qend_sum=224.0:qstart_avg=1.5:qstart_max=2.0:qstart_min=1.0:qstart_std=0.7071067811865476:qstart_sum=3.0:ref_name_counter=GB_GCA_002366715.1_protein.faa_DFBS01000045.1_432@PF00015_full_PFAM.315.503--1||RS_GCF_000378505.1_protein.faa_NZ_KB899993.1_212@PF00015_full_PFAM.318.512--1:scovhsp_avg=58.9:scovhsp_max=59.3:scovhsp_min=58.5:scovhsp_std=0.565685424949236:scovhsp_sum=117.8:send_avg=145.5:send_max=166.0:send_min=125.0:send_std=28.991378028648448:send_sum=291.0:sstart_avg=34.0:sstart_max=57.0:sstart_min=11.0:sstart_std=32.526911934581186:sstart_sum=68.0])0.823:0.019941[&&NHX:Sample_counter=rhizpot1--1||rhiztom1--1||rhiztom2--3:Type_counter=GTDB--152||capture--5:besthit_avg=81.93333333333332:besthit_max=87.8:besthit_min=76.4:besthit_std=5.707305260219861:besthit_sum=245.79999999999998:bitscore_avg=173.0:bitscore_max=201.0:bitscore_min=137.0:bitscore_std=32.7414110874898:bitscore_sum=519.0:capture_class_counter=c__Alphaproteobacteria--1||c__Gammaproteobacteria--3||c__Phycisphaerae--1:capture_domain_counter=d__Bacteria--5:capture_family_counter=f__Burkholderiaceae--1||f__Halomonadaceae--2||f__Rhizobiaceae--1||f__SM1A02--1:capture_genus_counter=g__Candidimonas_A--1||g__Halomonas_C--1||g__Kushneria--1||g__Neorhizobium--1||g__UBA966--1:capture_order_counter=o__Burkholderiales--1||o__Phycisphaerales--1||o__Pseudomonadales--2||o__Rhizobiales--1:capture_phylum_counter=p__Planctomycetota--1||p__Proteobacteria--4:capture_species_counter=s__Candidimonas_A sp003971065--1||s__Halomonas_C xianhensis--1||s__Kushneria sinocarnis--1||s__Neorhizobium alkalisoli--1||s__UBA966 sp016873255--1:evalue_avg=2.5133333333333334e-42:evalue_max=7.54e-42:evalue_min=7.21e-66:evalue_std=4.353221029689779e-42:evalue_sum=7.54e-42:evoltype=D:gapopen_avg=0.3333333333333333:gapopen_max=1.0:gapopen_min=0.0:gapopen_std=0.5773502691896258:gapopen_sum=1.0:gtdb_class_counter=c__Gammaproteobacteria--152:gtdb_domain_counter=d__Bacteria--152:gtdb_family_counter=f__Aeromonadaceae--1||f__Alcanivoracaceae--15||f__Cellvibrionaceae--3||f__Chromatiaceae--5||f__Halieaceae--4||f__Halomonadaceae--124:gtdb_genus_counter=g__Aidingimonas--2||g__Alcanivorax--13||g__Alcanivorax_A--2||g__Halochromatium--5||g__Halomonas--92||g__Halomonas_A--6||g__Halomonas_B--6||g__Halomonas_C--8||g__Halomonas_E--6||g__Halomonas_F--3||g__Kineobactrum--1||g__Microbulbifer--3||g__Parahaliea--3||g__Salinicola--1||g__Zobellella_A--1:gtdb_order_counter=o__Chromatiales--5||o__Enterobacterales--1||o__Pseudomonadales--146:gtdb_phylum_counter=p__Proteobacteria--152:gtdb_species_counter=s__Aidingimonas halophila--1||s__Aidingimonas lacisalsi--1||s__Alcanivorax dieselolei--1||s__Alcanivorax gelatiniphagus--2||s__Alcanivorax marinus_A--1||s__Alcanivorax marinus_B--2||s__Alcanivorax mobilis--1||s__Alcanivorax profundimaris--1||s__Alcanivorax sp002389055--1||s__Alcanivorax sp004360225--1||s__Alcanivorax sp009711585--1||s__Alcanivorax venustensis--1||s__Alcanivorax xenomutans--1||s__Alcanivorax_A pacificus--1||s__Alcanivorax_A sp009846755--1||s__Halochromatium modestohalophilus--1||s__Halochromatium roseum--1||s__Halochromatium salexigens--1||s__Halochromatium sp003562815--1||s__Halochromatium sp010912705--1||s__Halomonas alkaliantarctica--1||s__Halomonas alkaliantarctica_A--1||s__Halomonas alkaliphila--1||s__Halomonas andesensis--2||s__Halomonas aquamarina--1||s__Halomonas azerbaijanica--1||s__Halomonas azerica--1||s__Halomonas bachuensis--1||s__Halomonas beimenensis--1||s__Halomonas boliviensis--1||s__Halomonas campaniensis--1||s__Halomonas campaniensis_A--1||s__Halomonas chromatireducens--1||s__Halomonas daqiaonensis--1||s__Halomonas denitrificans--1||s__Halomonas desiderata--1||s__Halomonas endophytica--1||s__Halomonas fontilapidosi--1||s__Halomonas gudaonensis--2||s__Halomonas halophila--1||s__Halomonas hamiltonii--1||s__Halomonas heilongjiangensis--1||s__Halomonas jeotgali--1||s__Halomonas kenyensis--1||s__Halomonas lactosivorans--1||s__Halomonas lionensis--2||s__Halomonas lutescens--1||s__Halomonas maris--1||s__Halomonas montanilacus--1||s__Halomonas nanhaiensis--1||s__Halomonas nigrificans--1||s__Halomonas nitroreducens--1||s__Halomonas organivorans--1||s__Halomonas piezotolerans--1||s__Halomonas saccharevitans--1||s__Halomonas saliphila--1||s__Halomonas sedimenti--1||s__Halomonas shengliensis--1||s__Halomonas songnenensis--1||s__Halomonas sp000219565--1||s__Halomonas sp000246875--1||s__Halomonas sp000686925--1||s__Halomonas sp001507855--1||s__Halomonas sp001882345--1||s__Halomonas sp002082565--1||s__Halomonas sp002119345--1||s__Halomonas sp002366715--1||s__Halomonas sp002696125--1||s__Halomonas sp002813215--1||s__Halomonas sp002966495--1||s__Halomonas sp003031405--1||s__Halomonas sp003182195--1||s__Halomonas sp003202205--1||s__Halomonas sp003339685--1||s__Halomonas sp003552795--1||s__Halomonas sp003990195--1||s__Halomonas sp007129225--1||s__Halomonas sp007692655--1||s__Halomonas sp008297955--1||s__Halomonas sp009363755--1||s__Halomonas sp009834345--2||s__Halomonas sp010993975--1||s__Halomonas sp010994375--1||s__Halomonas sp011050415--1||s__Halomonas sp014263395--1||s__Halomonas sp014859505--2||s__Halomonas sp014897985--1||s__Halomonas sp014931605--1||s__Halomonas sp015992245--1||s__Halomonas sp017515565--2||s__Halomonas sp017868935--1||s__Halomonas sp017983445--1||s__Halomonas sp900086985--1||s__Halomonas sp900163645--1||s__Halomonas stevensii--1||s__Halomonas subglaciescola--1||s__Halomonas subterranea--1||s__Halomonas sulfidaeris--1||s__Halomonas titanicae--1||s__Halomonas urumqiensis--1||s__Halomonas variabilis--1||s__Halomonas ventosae_B--1||s__Halomonas ventosae_C--1||s__Halomonas venusta--1||s__Halomonas zhanjiangensis--1||s__Halomonas zhaodongensis--1||s__Halomonas_A anticariensis--2||s__Halomonas_A qijiaojingensis--3||s__Halomonas_A xinjiangensis--1||s__Halomonas_B pantelleriensis--1||s__Halomonas_B socia--1||s__Halomonas_B sp001971685--1||s__Halomonas_B sp002286975--1||s__Halomonas_B sp013009075--1||s__Halomonas_B sp014779595--1||s__Halomonas_C coralii--1||s__Halomonas_C ilicicola--1||s__Halomonas_C lutea--1||s__Halomonas_C muralis--1||s__Halomonas_C sp900961225--2||s__Halomonas_C xianhensis--1||s__Halomonas_C zincidurans--1||s__Halomonas_E niordiana--1||s__Halomonas_E sp012062845--1||s__Halomonas_E sp014840935--1||s__Halomonas_E taeanensis--1||s__Halomonas_E taeanensis_A--1||s__Halomonas_E taeanensis_B--1||s__Halomonas_F pacifica--1||s__Halomonas_F sp015645095--2||s__Kineobactrum salinum--1||s__Microbulbifer harenosus--1||s__Microbulbifer sp000708675--1||s__Microbulbifer thermotolerans--1||s__Parahaliea aestuarii--1||s__Parahaliea mediterranea--1||s__Parahaliea mediterranea_A--1||s__Salinicola endophyticus--1||s__Zobellella_A maritima--1:heptad_counter=MCP-36H--157:lbd_counter=:lca=d__Bacteria:lca_tree=o__Pseudomonadales:length_avg=120.33333333333333:length_max=136.0:length_min=110.0:length_std=13.796134724383252:length_sum=361.0:mismatch_avg=21.0:mismatch_max=25.0:mismatch_min=14.0:mismatch_std=6.082762530298219:mismatch_sum=63.0:name=N1000414:qcovhsp_avg=99.16666666666667:qcovhsp_max=99.3:qcovhsp_min=99.1:qcovhsp_std=0.11547005383792679:qcovhsp_sum=297.5:qend_avg=120.33333333333333:qend_max=137.0:qend_min=109.0:qend_std=14.742229591663987:qend_sum=361.0:qstart_avg=1.6666666666666667:qstart_max=2.0:qstart_min=1.0:qstart_std=0.5773502691896257:qstart_sum=5.0:ref_name_counter=GB_GCA_002366715.1_protein.faa_DFBS01000045.1_432@PF00015_full_PFAM.315.503--1||RS_GCF_000378505.1_protein.faa_NZ_KB899993.1_212@PF00015_full_PFAM.318.512--1||RS_GCF_010669285.1_protein.faa_NZ_CP048711.1_362@PF00015_full_PFAM.318.546--1:scovhsp_avg=59.13333333333333:scovhsp_max=59.6:scovhsp_min=58.5:scovhsp_std=0.5686240703077329:scovhsp_sum=177.4:send_avg=146.0:send_max=166.0:send_min=125.0:send_std=20.518284528683193:send_sum=438.0:sstart_avg=26.666666666666668:sstart_max=57.0:sstart_min=11.0:sstart_std=26.27419519858474:sstart_sum=80.0])0.881:0.0251053[&&NHX:Sample_counter=rhizpot1--1||rhiztom1--1||rhiztom2--3:Type_counter=GTDB--211||capture--5:besthit_avg=81.93333333333332:besthit_max=87.8:besthit_min=76.4:besthit_std=5.707305260219861:besthit_sum=245.79999999999998:bitscore_avg=173.0:bitscore_max=201.0:bitscore_min=137.0:bitscore_std=32.7414110874898:bitscore_sum=519.0:capture_class_counter=c__Alphaproteobacteria--1||c__Gammaproteobacteria--3||c__Phycisphaerae--1:capture_domain_counter=d__Bacteria--5:capture_family_counter=f__Burkholderiaceae--1||f__Halomonadaceae--2||f__Rhizobiaceae--1||f__SM1A02--1:capture_genus_counter=g__Candidimonas_A--1||g__Halomonas_C--1||g__Kushneria--1||g__Neorhizobium--1||g__UBA966--1:capture_order_counter=o__Burkholderiales--1||o__Phycisphaerales--1||o__Pseudomonadales--2||o__Rhizobiales--1:capture_phylum_counter=p__Planctomycetota--1||p__Proteobacteria--4:capture_species_counter=s__Candidimonas_A sp003971065--1||s__Halomonas_C xianhensis--1||s__Kushneria sinocarnis--1||s__Neorhizobium alkalisoli--1||s__UBA966 sp016873255--1:evalue_avg=2.5133333333333334e-42:evalue_max=7.54e-42:evalue_min=7.21e-66:evalue_std=4.353221029689779e-42:evalue_sum=7.54e-42:evoltype=D:gapopen_avg=0.3333333333333333:gapopen_max=1.0:gapopen_min=0.0:gapopen_std=0.5773502691896258:gapopen_sum=1.0:gtdb_class_counter=c__Gammaproteobacteria--211:gtdb_domain_counter=d__Bacteria--211:gtdb_family_counter=f__Aeromonadaceae--1||f__Alcanivoracaceae--15||f__Cellvibrionaceae--3||f__Chromatiaceae--5||f__Halieaceae--4||f__Halomonadaceae--183:gtdb_genus_counter=g__Aidingimonas--2||g__Alcanivorax--13||g__Alcanivorax_A--2||g__Chromohalobacter--5||g__Halochromatium--5||g__Halomonas--134||g__Halomonas_A--8||g__Halomonas_B--11||g__Halomonas_C--12||g__Halomonas_E--6||g__Halomonas_F--3||g__Kineobactrum--1||g__Microbulbifer--3||g__Parahaliea--3||g__Pistricoccus--1||g__Salinicola--1||g__Zobellella_A--1:gtdb_order_counter=o__Chromatiales--5||o__Enterobacterales--1||o__Pseudomonadales--205:gtdb_phylum_counter=p__Proteobacteria--211:gtdb_species_counter=s__Aidingimonas halophila--1||s__Aidingimonas lacisalsi--1||s__Alcanivorax dieselolei--1||s__Alcanivorax gelatiniphagus--2||s__Alcanivorax marinus_A--1||s__Alcanivorax marinus_B--2||s__Alcanivorax mobilis--1||s__Alcanivorax profundimaris--1||s__Alcanivorax sp002389055--1||s__Alcanivorax sp004360225--1||s__Alcanivorax sp009711585--1||s__Alcanivorax venustensis--1||s__Alcanivorax xenomutans--1||s__Alcanivorax_A pacificus--1||s__Alcanivorax_A sp009846755--1||s__Chromohalobacter canadensis--1||s__Chromohalobacter israelensis--1||s__Chromohalobacter japonicus--1||s__Chromohalobacter marismortui--1||s__Chromohalobacter salexigens_A--1||s__Halochromatium modestohalophilus--1||s__Halochromatium roseum--1||s__Halochromatium salexigens--1||s__Halochromatium sp003562815--1||s__Halochromatium sp010912705--1||s__Halomonas alkaliantarctica--2||s__Halomonas alkaliantarctica_A--1||s__Halomonas alkaliphila--1||s__Halomonas andesensis--2||s__Halomonas aquamarina--1||s__Halomonas arcis--1||s__Halomonas azerbaijanica--1||s__Halomonas azerica--1||s__Halomonas bachuensis--1||s__Halomonas beimenensis--1||s__Halomonas boliviensis--2||s__Halomonas campaniensis--1||s__Halomonas campaniensis_A--3||s__Halomonas chromatireducens--1||s__Halomonas daqiaonensis--1||s__Halomonas denitrificans--1||s__Halomonas desiderata--1||s__Halomonas endophytica--1||s__Halomonas fontilapidosi--1||s__Halomonas gudaonensis--2||s__Halomonas halophila--1||s__Halomonas hamiltonii--2||s__Halomonas heilongjiangensis--1||s__Halomonas huangheensis--1||s__Halomonas jeotgali--1||s__Halomonas kenyensis--1||s__Halomonas lactosivorans--2||s__Halomonas lionensis--2||s__Halomonas lutescens--1||s__Halomonas maris--1||s__Halomonas montanilacus--1||s__Halomonas nanhaiensis--1||s__Halomonas nigrificans--2||s__Halomonas nitroreducens--1||s__Halomonas olivaria--2||s__Halomonas organivorans--1||s__Halomonas piezotolerans--2||s__Halomonas saccharevitans--1||s__Halomonas salicampi--1||s__Halomonas saliphila--2||s__Halomonas sedimenti--1||s__Halomonas shengliensis--1||s__Halomonas songnenensis--2||s__Halomonas sp000219565--1||s__Halomonas sp000246875--2||s__Halomonas sp000686925--1||s__Halomonas sp001507855--1||s__Halomonas sp001651035--3||s__Halomonas sp001882345--2||s__Halomonas sp002082565--1||s__Halomonas sp002119345--3||s__Halomonas sp002366715--3||s__Halomonas sp002696125--1||s__Halomonas sp002813215--1||s__Halomonas sp002966495--1||s__Halomonas sp003031405--2||s__Halomonas sp003182195--1||s__Halomonas sp003202205--1||s__Halomonas sp003339685--1||s__Halomonas sp003552795--1||s__Halomonas sp003990195--2||s__Halomonas sp007129225--1||s__Halomonas sp007692655--1||s__Halomonas sp008297955--1||s__Halomonas sp009363755--1||s__Halomonas sp009834345--3||s__Halomonas sp010993975--1||s__Halomonas sp010994375--1||s__Halomonas sp011050415--1||s__Halomonas sp014263395--2||s__Halomonas sp014859505--2||s__Halomonas sp014897985--1||s__Halomonas sp014931605--1||s__Halomonas sp015992245--1||s__Halomonas sp017515565--2||s__Halomonas sp017868935--2||s__Halomonas sp017983445--1||s__Halomonas sp900086985--2||s__Halomonas sp900163645--1||s__Halomonas stevensii--2||s__Halomonas subglaciescola--1||s__Halomonas subterranea--3||s__Halomonas sulfidaeris--2||s__Halomonas titanicae--3||s__Halomonas urumqiensis--1||s__Halomonas variabilis--3||s__Halomonas ventosae_B--5||s__Halomonas ventosae_C--1||s__Halomonas venusta--1||s__Halomonas zhanjiangensis--1||s__Halomonas zhaodongensis--1||s__Halomonas_A anticariensis--2||s__Halomonas_A qijiaojingensis--3||s__Halomonas_A xinjiangensis--3||s__Halomonas_B pantelleriensis--2||s__Halomonas_B socia--2||s__Halomonas_B sp001971685--1||s__Halomonas_B sp002286975--2||s__Halomonas_B sp013009075--2||s__Halomonas_B sp014779595--2||s__Halomonas_C coralii--1||s__Halomonas_C ilicicola--2||s__Halomonas_C lutea--3||s__Halomonas_C muralis--1||s__Halomonas_C sp900961225--2||s__Halomonas_C xianhensis--2||s__Halomonas_C zincidurans--1||s__Halomonas_E niordiana--1||s__Halomonas_E sp012062845--1||s__Halomonas_E sp014840935--1||s__Halomonas_E taeanensis--1||s__Halomonas_E taeanensis_A--1||s__Halomonas_E taeanensis_B--1||s__Halomonas_F pacifica--1||s__Halomonas_F sp015645095--2||s__Kineobactrum salinum--1||s__Microbulbifer harenosus--1||s__Microbulbifer sp000708675--1||s__Microbulbifer thermotolerans--1||s__Parahaliea aestuarii--1||s__Parahaliea mediterranea--1||s__Parahaliea mediterranea_A--1||s__Pistricoccus aurantiacus--1||s__Salinicola endophyticus--1||s__Zobellella_A maritima--1:heptad_counter=MCP-36H--216:lbd_counter=:lca=d__Bacteria:lca_tree=o__Pseudomonadales:length_avg=120.33333333333333:length_max=136.0:length_min=110.0:length_std=13.796134724383252:length_sum=361.0:mismatch_avg=21.0:mismatch_max=25.0:mismatch_min=14.0:mismatch_std=6.082762530298219:mismatch_sum=63.0:name=N1000415:qcovhsp_avg=99.16666666666667:qcovhsp_max=99.3:qcovhsp_min=99.1:qcovhsp_std=0.11547005383792679:qcovhsp_sum=297.5:qend_avg=120.33333333333333:qend_max=137.0:qend_min=109.0:qend_std=14.742229591663987:qend_sum=361.0:qstart_avg=1.6666666666666667:qstart_max=2.0:qstart_min=1.0:qstart_std=0.5773502691896257:qstart_sum=5.0:ref_name_counter=GB_GCA_002366715.1_protein.faa_DFBS01000045.1_432@PF00015_full_PFAM.315.503--1||RS_GCF_000378505.1_protein.faa_NZ_KB899993.1_212@PF00015_full_PFAM.318.512--1||RS_GCF_010669285.1_protein.faa_NZ_CP048711.1_362@PF00015_full_PFAM.318.546--1:scovhsp_avg=59.13333333333333:scovhsp_max=59.6:scovhsp_min=58.5:scovhsp_std=0.5686240703077329:scovhsp_sum=177.4:send_avg=146.0:send_max=166.0:send_min=125.0:send_std=20.518284528683193:send_sum=438.0:sstart_avg=26.666666666666668:sstart_max=57.0:sstart_min=11.0:sstart_std=26.27419519858474:sstart_sum=80.0])0.908:0.0426711[&&NHX:Sample_counter=rhizpot1--1||rhiztom1--2||rhiztom2--3||rhiztom3--1:Type_counter=GTDB--229||capture--7:besthit_avg=82.55:besthit_max=87.8:besthit_min=76.4:besthit_std=4.82044257995743:besthit_sum=330.2:bitscore_avg=183.0:bitscore_max=213.0:bitscore_min=137.0:bitscore_std=33.38662406813044:bitscore_sum=732.0:capture_class_counter=c__Alphaproteobacteria--1||c__Gammaproteobacteria--5||c__Phycisphaerae--1:capture_domain_counter=d__Bacteria--7:capture_family_counter=f__Burkholderiaceae--1||f__Halomonadaceae--2||f__Pseudomonadaceae--2||f__Rhizobiaceae--1||f__SM1A02--1:capture_genus_counter=g__Candidimonas_A--1||g__Halomonas_C--1||g__Kushneria--1||g__Neorhizobium--1||g__Pseudomonas_K--2||g__UBA966--1:capture_order_counter=o__Burkholderiales--1||o__Phycisphaerales--1||o__Pseudomonadales--4||o__Rhizobiales--1:capture_phylum_counter=p__Planctomycetota--1||p__Proteobacteria--6:capture_species_counter=s__Candidimonas_A sp003971065--1||s__Halomonas_C xianhensis--1||s__Kushneria sinocarnis--1||s__Neorhizobium alkalisoli--1||s__Pseudomonas_K linyingensis--2||s__UBA966 sp016873255--1:evalue_avg=1.885e-42:evalue_max=7.54e-42:evalue_min=3.32e-71:evalue_std=3.7699999999999996e-42:evalue_sum=7.54e-42:evoltype=D:gapopen_avg=0.25:gapopen_max=1.0:gapopen_min=0.0:gapopen_std=0.5:gapopen_sum=1.0:gtdb_class_counter=c__Gammaproteobacteria--229:gtdb_domain_counter=d__Bacteria--229:gtdb_family_counter=f__Aeromonadaceae--1||f__Alcanivoracaceae--15||f__Cellvibrionaceae--3||f__Chromatiaceae--5||f__Halieaceae--4||f__Halomonadaceae--183||f__Pseudomonadaceae--18:gtdb_genus_counter=g__Aidingimonas--2||g__Alcanivorax--13||g__Alcanivorax_A--2||g__Azotobacter--5||g__Chromohalobacter--5||g__Halochromatium--5||g__Halomonas--134||g__Halomonas_A--8||g__Halomonas_B--11||g__Halomonas_C--12||g__Halomonas_E--6||g__Halomonas_F--3||g__Kineobactrum--1||g__Microbulbifer--3||g__Parahaliea--3||g__Pistricoccus--1||g__Pseudomonas_K--13||g__Salinicola--1||g__Zobellella_A--1:gtdb_order_counter=o__Chromatiales--5||o__Enterobacterales--1||o__Pseudomonadales--223:gtdb_phylum_counter=p__Proteobacteria--229:gtdb_species_counter=s__Aidingimonas halophila--1||s__Aidingimonas lacisalsi--1||s__Alcanivorax dieselolei--1||s__Alcanivorax gelatiniphagus--2||s__Alcanivorax marinus_A--1||s__Alcanivorax marinus_B--2||s__Alcanivorax mobilis--1||s__Alcanivorax profundimaris--1||s__Alcanivorax sp002389055--1||s__Alcanivorax sp004360225--1||s__Alcanivorax sp009711585--1||s__Alcanivorax venustensis--1||s__Alcanivorax xenomutans--1||s__Alcanivorax_A pacificus--1||s__Alcanivorax_A sp009846755--1||s__Azotobacter salinestris--2||s__Azotobacter vinelandii--3||s__Chromohalobacter canadensis--1||s__Chromohalobacter israelensis--1||s__Chromohalobacter japonicus--1||s__Chromohalobacter marismortui--1||s__Chromohalobacter salexigens_A--1||s__Halochromatium modestohalophilus--1||s__Halochromatium roseum--1||s__Halochromatium salexigens--1||s__Halochromatium sp003562815--1||s__Halochromatium sp010912705--1||s__Halomonas alkaliantarctica--2||s__Halomonas alkaliantarctica_A--1||s__Halomonas alkaliphila--1||s__Halomonas andesensis--2||s__Halomonas aquamarina--1||s__Halomonas arcis--1||s__Halomonas azerbaijanica--1||s__Halomonas azerica--1||s__Halomonas bachuensis--1||s__Halomonas beimenensis--1||s__Halomonas boliviensis--2||s__Halomonas campaniensis--1||s__Halomonas campaniensis_A--3||s__Halomonas chromatireducens--1||s__Halomonas daqiaonensis--1||s__Halomonas denitrificans--1||s__Halomonas desiderata--1||s__Halomonas endophytica--1||s__Halomonas fontilapidosi--1||s__Halomonas gudaonensis--2||s__Halomonas halophila--1||s__Halomonas hamiltonii--2||s__Halomonas heilongjiangensis--1||s__Halomonas huangheensis--1||s__Halomonas jeotgali--1||s__Halomonas kenyensis--1||s__Halomonas lactosivorans--2||s__Halomonas lionensis--2||s__Halomonas lutescens--1||s__Halomonas maris--1||s__Halomonas montanilacus--1||s__Halomonas nanhaiensis--1||s__Halomonas nigrificans--2||s__Halomonas nitroreducens--1||s__Halomonas olivaria--2||s__Halomonas organivorans--1||s__Halomonas piezotolerans--2||s__Halomonas saccharevitans--1||s__Halomonas salicampi--1||s__Halomonas saliphila--2||s__Halomonas sedimenti--1||s__Halomonas shengliensis--1||s__Halomonas songnenensis--2||s__Halomonas sp000219565--1||s__Halomonas sp000246875--2||s__Halomonas sp000686925--1||s__Halomonas sp001507855--1||s__Halomonas sp001651035--3||s__Halomonas sp001882345--2||s__Halomonas sp002082565--1||s__Halomonas sp002119345--3||s__Halomonas sp002366715--3||s__Halomonas sp002696125--1||s__Halomonas sp002813215--1||s__Halomonas sp002966495--1||s__Halomonas sp003031405--2||s__Halomonas sp003182195--1||s__Halomonas sp003202205--1||s__Halomonas sp003339685--1||s__Halomonas sp003552795--1||s__Halomonas sp003990195--2||s__Halomonas sp007129225--1||s__Halomonas sp007692655--1||s__Halomonas sp008297955--1||s__Halomonas sp009363755--1||s__Halomonas sp009834345--3||s__Halomonas sp010993975--1||s__Halomonas sp010994375--1||s__Halomonas sp011050415--1||s__Halomonas sp014263395--2||s__Halomonas sp014859505--2||s__Halomonas sp014897985--1||s__Halomonas sp014931605--1||s__Halomonas sp015992245--1||s__Halomonas sp017515565--2||s__Halomonas sp017868935--2||s__Halomonas sp017983445--1||s__Halomonas sp900086985--2||s__Halomonas sp900163645--1||s__Halomonas stevensii--2||s__Halomonas subglaciescola--1||s__Halomonas subterranea--3||s__Halomonas sulfidaeris--2||s__Halomonas titanicae--3||s__Halomonas urumqiensis--1||s__Halomonas variabilis--3||s__Halomonas ventosae_B--5||s__Halomonas ventosae_C--1||s__Halomonas venusta--1||s__Halomonas zhanjiangensis--1||s__Halomonas zhaodongensis--1||s__Halomonas_A anticariensis--2||s__Halomonas_A qijiaojingensis--3||s__Halomonas_A xinjiangensis--3||s__Halomonas_B pantelleriensis--2||s__Halomonas_B socia--2||s__Halomonas_B sp001971685--1||s__Halomonas_B sp002286975--2||s__Halomonas_B sp013009075--2||s__Halomonas_B sp014779595--2||s__Halomonas_C coralii--1||s__Halomonas_C ilicicola--2||s__Halomonas_C lutea--3||s__Halomonas_C muralis--1||s__Halomonas_C sp900961225--2||s__Halomonas_C xianhensis--2||s__Halomonas_C zincidurans--1||s__Halomonas_E niordiana--1||s__Halomonas_E sp012062845--1||s__Halomonas_E sp014840935--1||s__Halomonas_E taeanensis--1||s__Halomonas_E taeanensis_A--1||s__Halomonas_E taeanensis_B--1||s__Halomonas_F pacifica--1||s__Halomonas_F sp015645095--2||s__Kineobactrum salinum--1||s__Microbulbifer harenosus--1||s__Microbulbifer sp000708675--1||s__Microbulbifer thermotolerans--1||s__Parahaliea aestuarii--1||s__Parahaliea mediterranea--1||s__Parahaliea mediterranea_A--1||s__Pistricoccus aurantiacus--1||s__Pseudomonas_K guangdongensis--6||s__Pseudomonas_K linyingensis--1||s__Pseudomonas_K oryzae--1||s__Pseudomonas_K sagittaria--1||s__Pseudomonas_K sp004801855--3||s__Pseudomonas_K sp019097855--1||s__Salinicola endophyticus--1||s__Zobellella_A maritima--1:heptad_counter=MCP-36H--236:lbd_counter=:lca=d__Bacteria:lca_tree=o__Pseudomonadales:length_avg=125.5:length_max=141.0:length_min=110.0:length_std=15.286159317064135:length_sum=502.0:mismatch_avg=21.25:mismatch_max=25.0:mismatch_min=14.0:mismatch_std=4.9916597106239795:mismatch_sum=85.0:name=N1000416:qcovhsp_avg=98.85000000000001:qcovhsp_max=99.3:qcovhsp_min=97.9:qcovhsp_std=0.6403124237432799:qcovhsp_sum=395.40000000000003:qend_avg=126.25:qend_max=144.0:qend_min=109.0:qend_std=16.879474715365603:qend_sum=505.0:qstart_avg=2.25:qstart_max=4.0:qstart_min=1.0:qstart_std=1.2583057392117916:qstart_sum=9.0:ref_name_counter=GB_GCA_002366715.1_protein.faa_DFBS01000045.1_432@PF00015_full_PFAM.315.503--1||RS_GCF_000378505.1_protein.faa_NZ_KB899993.1_212@PF00015_full_PFAM.318.512--1||RS_GCF_010669285.1_protein.faa_NZ_CP048711.1_362@PF00015_full_PFAM.318.546--1||RS_GCF_900105885.1_protein.faa_NZ_LT629780.1_696@PF00015_full_PFAM.320.516--1:scovhsp_avg=62.324999999999996:scovhsp_max=71.9:scovhsp_min=58.5:scovhsp_std=6.400195309519862:scovhsp_sum=249.29999999999998:send_avg=151.0:send_max=166.0:send_min=125.0:send_std=19.510680835549195:send_sum=604.0:sstart_avg=26.5:sstart_max=57.0:sstart_min=11.0:sstart_std=21.455380055672126:sstart_sum=106.0],(((RS_GCF_002930105.1_protein.faa_NZ_PJRN01000002.1_272@PF00015_full_PFAM.317.505:0.0463155[&&NHX:Type=GTDB:gtdb_class=c__Gammaproteobacteria:gtdb_domain=d__Bacteria:gtdb_family=f__Halomonadaceae:gtdb_genus=g__Halomonas:gtdb_order=o__Pseudomonadales:gtdb_phylum=p__Proteobacteria:gtdb_species=s__Halomonas saliphila:heptad=MCP-36H:species=d__Bacteria_p__Proteobacteria_c__Gammaproteobacteria_o__Pseudomonadales_f__Halomonadaceae_g__Halomonas_s__Halomonas saliphila],(RS_GCF_011742165.1_protein.faa_NZ_JAAQTO010000050.1_50@PF00015_full_PFAM.320.501:0.0136513[&&NHX:Type=GTDB:gtdb_class=c__Gammaproteobacteria:gtdb_domain=d__Bacteria:gtdb_family=f__Halomonadaceae:gtdb_genus=g__Halomonas:gtdb_order=o__Pseudomonadales:gtdb_phylum=p__Proteobacteria:gtdb_species=s__Halomonas bachuensis:heptad=MCP-36H:species=d__Bacteria_p__Proteobacteria_c__Gammaproteobacteria_o__Pseudomonadales_f__Halomonadaceae_g__Halomonas_s__Halomonas bachuensis],((RS_GCF_008297955.1_protein.faa_NZ_VTPY01000003.1_285@PF00015_full_PFAM.326.516:0.0245944[&&NHX:Type=GTDB:gtdb_class=c__Gammaproteobacteria:gtdb_domain=d__Bacteria:gtdb_family=f__Halomonadaceae:gtdb_genus=g__Halomonas:gtdb_order=o__Pseudomonadales:gtdb_phylum=p__Proteobacteria:gtdb_species=s__Halomonas sp008297955:heptad=MCP-36H:species=d__Bacteria_p__Proteobacteria_c__Gammaproteobacteria_o__Pseudomonadales_f__Halomonadaceae_g__Halomonas_s__Halomonas sp008297955],RS_GCF_002879615.1_protein.faa_NZ_PNRF01000037.1_118@PF00015_full_PFAM.318.524:0.0268565[&&NHX:Type=GTDB:gtdb_class=c__Gammaproteobacteria:gtdb_domain=d__Bacteria:gtdb_family=f__Halomonadaceae:gtdb_genus=g__Halomonas:gtdb_order=o__Pseudomonadales:gtdb_phylum=p__Proteobacteria:gtdb_species=s__Halomonas endophytica:heptad=MCP-36H:species=d__Bacteria_p__Proteobacteria_c__Gammaproteobacteria_o__Pseudomonadales_f__Halomonadaceae_g__Halomonas_s__Halomonas endophytica])0.886:0.0217962[&&NHX:Sample_counter=:Type_counter=GTDB--2:capture_class_counter=:capture_domain_counter=:capture_family_counter=:capture_genus_counter=:capture_order_counter=:capture_phylum_counter=:capture_species_counter=:evoltype=D:gtdb_class_counter=c__Gammaproteobacteria--2:gtdb_domain_counter=d__Bacteria--2:gtdb_family_counter=f__Halomonadaceae--2:gtdb_genus_counter=g__Halomonas--2:gtdb_order_counter=o__Pseudomonadales--2:gtdb_phylum_counter=p__Proteobacteria--2:gtdb_species_counter=s__Halomonas endophytica--1||s__Halomonas sp008297955--1:heptad_counter=MCP-36H--2:lbd_counter=:lca=d__Bacteria:lca_tree=g__Halomonas:name=N1000421:ref_name_counter=],RS_GCF_000246875.1_protein.faa_NZ_BAEU01000067.1_11@PF00015_full_PFAM.319.497:0.0307833[&&NHX:Type=GTDB:gtdb_class=c__Gammaproteobacteria:gtdb_domain=d__Bacteria:gtdb_family=f__Halomonadaceae:gtdb_genus=g__Halomonas:gtdb_order=o__Pseudomonadales:gtdb_phylum=p__Proteobacteria:gtdb_species=s__Halomonas sp000246875:heptad=MCP-36H:species=d__Bacteria_p__Proteobacteria_c__Gammaproteobacteria_o__Pseudomonadales_f__Halomonadaceae_g__Halomonas_s__Halomonas sp000246875])0.27:0.00608112[&&NHX:Sample_counter=:Type_counter=GTDB--3:capture_class_counter=:capture_domain_counter=:capture_family_counter=:capture_genus_counter=:capture_order_counter=:capture_phylum_counter=:capture_species_counter=:evoltype=D:gtdb_class_counter=c__Gammaproteobacteria--3:gtdb_domain_counter=d__Bacteria--3:gtdb_family_counter=f__Halomonadaceae--3:gtdb_genus_counter=g__Halomonas--3:gtdb_order_counter=o__Pseudomonadales--3:gtdb_phylum_counter=p__Proteobacteria--3:gtdb_species_counter=s__Halomonas endophytica--1||s__Halomonas sp000246875--1||s__Halomonas sp008297955--1:heptad_counter=MCP-36H--3:lbd_counter=:lca=d__Bacteria:lca_tree=g__Halomonas:name=N1000423:ref_name_counter=])0.995:0.150821[&&NHX:Sample_counter=:Type_counter=GTDB--4:capture_class_counter=:capture_domain_counter=:capture_family_counter=:capture_genus_counter=:capture_order_counter=:capture_phylum_counter=:capture_species_counter=:evoltype=D:gtdb_class_counter=c__Gammaproteobacteria--4:gtdb_domain_counter=d__Bacteria--4:gtdb_family_counter=f__Halomonadaceae--4:gtdb_genus_counter=g__Halomonas--4:gtdb_order_counter=o__Pseudomonadales--4:gtdb_phylum_counter=p__Proteobacteria--4:gtdb_species_counter=s__Halomonas bachuensis--1||s__Halomonas endophytica--1||s__Halomonas sp000246875--1||s__Halomonas sp008297955--1:heptad_counter=MCP-36H--4:lbd_counter=:lca=d__Bacteria:lca_tree=g__Halomonas:name=N1000424:ref_name_counter=])0.996:0.137337[&&NHX:Sample_counter=:Type_counter=GTDB--5:capture_class_counter=:capture_domain_counter=:capture_family_counter=:capture_genus_counter=:capture_order_counter=:capture_phylum_counter=:capture_species_counter=:evoltype=D:gtdb_class_counter=c__Gammaproteobacteria--5:gtdb_domain_counter=d__Bacteria--5:gtdb_family_counter=f__Halomonadaceae--5:gtdb_genus_counter=g__Halomonas--5:gtdb_order_counter=o__Pseudomonadales--5:gtdb_phylum_counter=p__Proteobacteria--5:gtdb_species_counter=s__Halomonas bachuensis--1||s__Halomonas endophytica--1||s__Halomonas saliphila--1||s__Halomonas sp000246875--1||s__Halomonas sp008297955--1:heptad_counter=MCP-36H--5:lbd_counter=:lca=d__Bacteria:lca_tree=g__Halomonas:name=N1000425:ref_name_counter=],(RS_GCF_014652715.1_protein.faa_NZ_BMZI01000007.1_51@PF00015_full_PFAM.315.501:0.300771[&&NHX:Type=GTDB:gtdb_class=c__Gammaproteobacteria:gtdb_domain=d__Bacteria:gtdb_family=f__Halomonadaceae:gtdb_genus=g__Salinicola:gtdb_order=o__Pseudomonadales:gtdb_phylum=p__Proteobacteria:gtdb_species=s__Salinicola rhizosphaerae:heptad=MCP-36H:species=d__Bacteria_p__Proteobacteria_c__Gammaproteobacteria_o__Pseudomonadales_f__Halomonadaceae_g__Salinicola_s__Salinicola rhizosphaerae],(RS_GCF_900113605.1_protein.faa_NZ_FOPY01000004.1_101@PF00015_full_PFAM.314.504:0.00901813[&&NHX:Type=GTDB:gtdb_class=c__Gammaproteobacteria:gtdb_domain=d__Bacteria:gtdb_family=f__Halomonadaceae:gtdb_genus=g__Halomonas_C:gtdb_order=o__Pseudomonadales:gtdb_phylum=p__Proteobacteria:gtdb_species=s__Halomonas_C xianhensis:heptad=MCP-36H:species=d__Bacteria_p__Proteobacteria_c__Gammaproteobacteria_o__Pseudomonadales_f__Halomonadaceae_g__Halomonas_C_s__Halomonas_C xianhensis],RS_GCF_000378505.1_protein.faa_NZ_KB899993.1_207@PF00015_full_PFAM.317.517:0.0480811[&&NHX:Type=GTDB:gtdb_class=c__Gammaproteobacteria:gtdb_domain=d__Bacteria:gtdb_family=f__Halomonadaceae:gtdb_genus=g__Halomonas_C:gtdb_order=o__Pseudomonadales:gtdb_phylum=p__Proteobacteria:gtdb_species=s__Halomonas_C lutea:heptad=MCP-36H:species=d__Bacteria_p__Proteobacteria_c__Gammaproteobacteria_o__Pseudomonadales_f__Halomonadaceae_g__Halomonas_C_s__Halomonas_C lutea])0.984:0.108123[&&NHX:Sample_counter=:Type_counter=GTDB--2:capture_class_counter=:capture_domain_counter=:capture_family_counter=:capture_genus_counter=:capture_order_counter=:capture_phylum_counter=:capture_species_counter=:evoltype=D:gtdb_class_counter=c__Gammaproteobacteria--2:gtdb_domain_counter=d__Bacteria--2:gtdb_family_counter=f__Halomonadaceae--2:gtdb_genus_counter=g__Halomonas_C--2:gtdb_order_counter=o__Pseudomonadales--2:gtdb_phylum_counter=p__Proteobacteria--2:gtdb_species_counter=s__Halomonas_C lutea--1||s__Halomonas_C xianhensis--1:heptad_counter=MCP-36H--2:lbd_counter=:lca=d__Bacteria:lca_tree=g__Halomonas_C:name=N1000429:ref_name_counter=])0.833:0.0381027[&&NHX:Sample_counter=:Type_counter=GTDB--3:capture_class_counter=:capture_domain_counter=:capture_family_counter=:capture_genus_counter=:capture_order_counter=:capture_phylum_counter=:capture_species_counter=:evoltype=D:gtdb_class_counter=c__Gammaproteobacteria--3:gtdb_domain_counter=d__Bacteria--3:gtdb_family_counter=f__Halomonadaceae--3:gtdb_genus_counter=g__Halomonas_C--2||g__Salinicola--1:gtdb_order_counter=o__Pseudomonadales--3:gtdb_phylum_counter=p__Proteobacteria--3:gtdb_species_counter=s__Halomonas_C lutea--1||s__Halomonas_C xianhensis--1||s__Salinicola rhizosphaerae--1:heptad_counter=MCP-36H--3:lbd_counter=:lca=d__Bacteria:lca_tree=f__Halomonadaceae:name=N1000430:ref_name_counter=])0.816:0.0633475[&&NHX:Sample_counter=:Type_counter=GTDB--8:capture_class_counter=:capture_domain_counter=:capture_family_counter=:capture_genus_counter=:capture_order_counter=:capture_phylum_counter=:capture_species_counter=:evoltype=D:gtdb_class_counter=c__Gammaproteobacteria--8:gtdb_domain_counter=d__Bacteria--8:gtdb_family_counter=f__Halomonadaceae--8:gtdb_genus_counter=g__Halomonas--5||g__Halomonas_C--2||g__Salinicola--1:gtdb_order_counter=o__Pseudomonadales--8:gtdb_phylum_counter=p__Proteobacteria--8:gtdb_species_counter=s__Halomonas bachuensis--1||s__Halomonas endophytica--1||s__Halomonas saliphila--1||s__Halomonas sp000246875--1||s__Halomonas sp008297955--1||s__Halomonas_C lutea--1||s__Halomonas_C xianhensis--1||s__Salinicola rhizosphaerae--1:heptad_counter=MCP-36H--8:lbd_counter=:lca=d__Bacteria:lca_tree=f__Halomonadaceae:name=N1000431:ref_name_counter=],(((RS_GCF_003206645.1_protein.faa_NZ_PZJP01000004.1_17@PF00015_full_PFAM.312.495:0.0312597[&&NHX:Type=GTDB:gtdb_class=c__Gammaproteobacteria:gtdb_domain=d__Bacteria:gtdb_family=f__Halomonadaceae:gtdb_genus=g__Salinicola:gtdb_order=o__Pseudomonadales:gtdb_phylum=p__Proteobacteria:gtdb_species=s__Salinicola aestuarinus:heptad=MCP-36H:species=d__Bacteria_p__Proteobacteria_c__Gammaproteobacteria_o__Pseudomonadales_f__Halomonadaceae_g__Salinicola_s__Salinicola aestuarinus],RS_GCF_003206155.1_protein.faa_NZ_PZJV01000006.1_288@PF00015_full_PFAM.310.499:0.0280885[&&NHX:Type=GTDB:gtdb_class=c__Gammaproteobacteria:gtdb_domain=d__Bacteria:gtdb_family=f__Halomonadaceae:gtdb_genus=g__Salinicola:gtdb_order=o__Pseudomonadales:gtdb_phylum=p__Proteobacteria:gtdb_species=s__Salinicola halophilus:heptad=MCP-36H:species=d__Bacteria_p__Proteobacteria_c__Gammaproteobacteria_o__Pseudomonadales_f__Halomonadaceae_g__Salinicola_s__Salinicola halophilus])0.926:0.0370731[&&NHX:Sample_counter=:Type_counter=GTDB--2:capture_class_counter=:capture_domain_counter=:capture_family_counter=:capture_genus_counter=:capture_order_counter=:capture_phylum_counter=:capture_species_counter=:evoltype=D:gtdb_class_counter=c__Gammaproteobacteria--2:gtdb_domain_counter=d__Bacteria--2:gtdb_family_counter=f__Halomonadaceae--2:gtdb_genus_counter=g__Salinicola--2:gtdb_order_counter=o__Pseudomonadales--2:gtdb_phylum_counter=p__Proteobacteria--2:gtdb_species_counter=s__Salinicola aestuarinus--1||s__Salinicola halophilus--1:heptad_counter=MCP-36H--2:lbd_counter=:lca=d__Bacteria:lca_tree=g__Salinicola:name=N1000434:ref_name_counter=],(RS_GCF_014652715.1_protein.faa_NZ_BMZI01000002.1_326@PF00015_full_PFAM.309.506:0.0406814[&&NHX:Type=GTDB:gtdb_class=c__Gammaproteobacteria:gtdb_domain=d__Bacteria:gtdb_family=f__Halomonadaceae:gtdb_genus=g__Salinicola:gtdb_order=o__Pseudomonadales:gtdb_phylum=p__Proteobacteria:gtdb_species=s__Salinicola rhizosphaerae:heptad=MCP-36H:species=d__Bacteria_p__Proteobacteria_c__Gammaproteobacteria_o__Pseudomonadales_f__Halomonadaceae_g__Salinicola_s__Salinicola rhizosphaerae],((RS_GCF_003206575.1_protein.faa_NZ_PZJO01000003.1_174@PF00015_full_PFAM.311.506:0.0263912[&&NHX:Type=GTDB:gtdb_class=c__Gammaproteobacteria:gtdb_domain=d__Bacteria:gtdb_family=f__Halomonadaceae:gtdb_genus=g__Salinicola:gtdb_order=o__Pseudomonadales:gtdb_phylum=p__Proteobacteria:gtdb_species=s__Salinicola endophyticus:heptad=MCP-36H:species=d__Bacteria_p__Proteobacteria_c__Gammaproteobacteria_o__Pseudomonadales_f__Halomonadaceae_g__Salinicola_s__Salinicola endophyticus],GB_GCA_000737985.1_protein.faa_JNVT01000033.1_3@PF00015_full_PFAM.308.496:0.021136[&&NHX:Type=GTDB:gtdb_class=c__Gammaproteobacteria:gtdb_domain=d__Bacteria:gtdb_family=f__Halomonadaceae:gtdb_genus=g__Salinicola:gtdb_order=o__Pseudomonadales:gtdb_phylum=p__Proteobacteria:gtdb_species=s__Salinicola sp000737985:heptad=MCP-36H:species=d__Bacteria_p__Proteobacteria_c__Gammaproteobacteria_o__Pseudomonadales_f__Halomonadaceae_g__Salinicola_s__Salinicola sp000737985])0.988:0.0466197[&&NHX:Sample_counter=:Type_counter=GTDB--2:capture_class_counter=:capture_domain_counter=:capture_family_counter=:capture_genus_counter=:capture_order_counter=:capture_phylum_counter=:capture_species_counter=:evoltype=D:gtdb_class_counter=c__Gammaproteobacteria--2:gtdb_domain_counter=d__Bacteria--2:gtdb_family_counter=f__Halomonadaceae--2:gtdb_genus_counter=g__Salinicola--2:gtdb_order_counter=o__Pseudomonadales--2:gtdb_phylum_counter=p__Proteobacteria--2:gtdb_species_counter=s__Salinicola endophyticus--1||s__Salinicola sp000737985--1:heptad_counter=MCP-36H--2:lbd_counter=:lca=d__Bacteria:lca_tree=g__Salinicola:name=N1000438:ref_name_counter=],((RS_GCF_003206615.1_protein.faa_NZ_PZJW01000003.1_220@PF00015_full_PFAM.309.496:0.00807672[&&NHX:Type=GTDB:gtdb_class=c__Gammaproteobacteria:gtdb_domain=d__Bacteria:gtdb_family=f__Halomonadaceae:gtdb_genus=g__Salinicola:gtdb_order=o__Pseudomonadales:gtdb_phylum=p__Proteobacteria:gtdb_species=s__Salinicola acroporae:heptad=MCP-36H:species=d__Bacteria_p__Proteobacteria_c__Gammaproteobacteria_o__Pseudomonadales_f__Halomonadaceae_g__Salinicola_s__Salinicola acroporae],(RS_GCF_003206045.1_protein.faa_NZ_PZJM01000009.1_312@PF00015_full_PFAM.311.499:0.00789689[&&NHX:Type=GTDB:gtdb_class=c__Gammaproteobacteria:gtdb_domain=d__Bacteria:gtdb_family=f__Halomonadaceae:gtdb_genus=g__Salinicola:gtdb_order=o__Pseudomonadales:gtdb_phylum=p__Proteobacteria:gtdb_species=s__Salinicola lusitanus:heptad=MCP-36H:species=d__Bacteria_p__Proteobacteria_c__Gammaproteobacteria_o__Pseudomonadales_f__Halomonadaceae_g__Salinicola_s__Salinicola lusitanus],(GB_GCA_002695065.1_protein.faa_NZNW01000132.1_17@PF00015_full_PFAM.311.501:5e-09[&&NHX:Type=GTDB:gtdb_class=c__Gammaproteobacteria:gtdb_domain=d__Bacteria:gtdb_family=f__Halomonadaceae:gtdb_genus=g__Salinicola:gtdb_order=o__Pseudomonadales:gtdb_phylum=p__Proteobacteria:gtdb_species=s__Salinicola sp002695065:heptad=MCP-36H:species=d__Bacteria_p__Proteobacteria_c__Gammaproteobacteria_o__Pseudomonadales_f__Halomonadaceae_g__Salinicola_s__Salinicola sp002695065],RS_GCF_008298015.1_protein.faa_NZ_VTPX01000004.1_259@PF00015_full_PFAM.312.502:0.00773675[&&NHX:Type=GTDB:gtdb_class=c__Gammaproteobacteria:gtdb_domain=d__Bacteria:gtdb_family=f__Halomonadaceae:gtdb_genus=g__Salinicola:gtdb_order=o__Pseudomonadales:gtdb_phylum=p__Proteobacteria:gtdb_species=s__Salinicola sp008298015:heptad=MCP-36H:species=d__Bacteria_p__Proteobacteria_c__Gammaproteobacteria_o__Pseudomonadales_f__Halomonadaceae_g__Salinicola_s__Salinicola sp008298015])0.782:0.00433643[&&NHX:Sample_counter=:Type_counter=GTDB--2:capture_class_counter=:capture_domain_counter=:capture_family_counter=:capture_genus_counter=:capture_order_counter=:capture_phylum_counter=:capture_species_counter=:evoltype=D:gtdb_class_counter=c__Gammaproteobacteria--2:gtdb_domain_counter=d__Bacteria--2:gtdb_family_counter=f__Halomonadaceae--2:gtdb_genus_counter=g__Salinicola--2:gtdb_order_counter=o__Pseudomonadales--2:gtdb_phylum_counter=p__Proteobacteria--2:gtdb_species_counter=s__Salinicola sp002695065--1||s__Salinicola sp008298015--1:heptad_counter=MCP-36H--2:lbd_counter=:lca=d__Bacteria:lca_tree=g__Salinicola:name=N1000443:ref_name_counter=])0.75:0.00414853[&&NHX:Sample_counter=:Type_counter=GTDB--3:capture_class_counter=:capture_domain_counter=:capture_family_counter=:capture_genus_counter=:capture_order_counter=:capture_phylum_counter=:capture_species_counter=:evoltype=D:gtdb_class_counter=c__Gammaproteobacteria--3:gtdb_domain_counter=d__Bacteria--3:gtdb_family_counter=f__Halomonadaceae--3:gtdb_genus_counter=g__Salinicola--3:gtdb_order_counter=o__Pseudomonadales--3:gtdb_phylum_counter=p__Proteobacteria--3:gtdb_species_counter=s__Salinicola lusitanus--1||s__Salinicola sp002695065--1||s__Salinicola sp008298015--1:heptad_counter=MCP-36H--3:lbd_counter=:lca=d__Bacteria:lca_tree=g__Salinicola:name=N1000444:ref_name_counter=])0.981:0.0319672[&&NHX:Sample_counter=:Type_counter=GTDB--4:capture_class_counter=:capture_domain_counter=:capture_family_counter=:capture_genus_counter=:capture_order_counter=:capture_phylum_counter=:capture_species_counter=:evoltype=D:gtdb_class_counter=c__Gammaproteobacteria--4:gtdb_domain_counter=d__Bacteria--4:gtdb_family_counter=f__Halomonadaceae--4:gtdb_genus_counter=g__Salinicola--4:gtdb_order_counter=o__Pseudomonadales--4:gtdb_phylum_counter=p__Proteobacteria--4:gtdb_species_counter=s__Salinicola acroporae--1||s__Salinicola lusitanus--1||s__Salinicola sp002695065--1||s__Salinicola sp008298015--1:heptad_counter=MCP-36H--4:lbd_counter=:lca=d__Bacteria:lca_tree=g__Salinicola:name=N1000445:ref_name_counter=],(RS_GCF_003206135.1_protein.faa_NZ_PZJT01000002.1_278@PF00015_full_PFAM.310.497:0.0408915[&&NHX:Type=GTDB:gtdb_class=c__Gammaproteobacteria:gtdb_domain=d__Bacteria:gtdb_family=f__Halomonadaceae:gtdb_genus=g__Salinicola:gtdb_order=o__Pseudomonadales:gtdb_phylum=p__Proteobacteria:gtdb_species=s__Salinicola salarius:heptad=MCP-36H:species=d__Bacteria_p__Proteobacteria_c__Gammaproteobacteria_o__Pseudomonadales_f__Halomonadaceae_g__Salinicola_s__Salinicola salarius],(RS_GCF_001937195.1_protein.faa_NZ_MSDO01000026.1_16@PF00015_full_PFAM.310.498:0.00790034[&&NHX:Type=GTDB:gtdb_class=c__Gammaproteobacteria:gtdb_domain=d__Bacteria:gtdb_family=f__Halomonadaceae:gtdb_genus=g__Salinicola:gtdb_order=o__Pseudomonadales:gtdb_phylum=p__Proteobacteria:gtdb_species=s__Salinicola socius:heptad=MCP-36H:species=d__Bacteria_p__Proteobacteria_c__Gammaproteobacteria_o__Pseudomonadales_f__Halomonadaceae_g__Salinicola_s__Salinicola socius],(RS_GCF_003206065.1_protein.faa_NZ_PZJQ01000002.1_283@PF00015_full_PFAM.309.498:0.0158838[&&NHX:Type=GTDB:gtdb_class=c__Gammaproteobacteria:gtdb_domain=d__Bacteria:gtdb_family=f__Halomonadaceae:gtdb_genus=g__Salinicola:gtdb_order=o__Pseudomonadales:gtdb_phylum=p__Proteobacteria:gtdb_species=s__Salinicola halimionae:heptad=MCP-36H:species=d__Bacteria_p__Proteobacteria_c__Gammaproteobacteria_o__Pseudomonadales_f__Halomonadaceae_g__Salinicola_s__Salinicola halimionae],RS_GCF_003206695.1_protein.faa_NZ_PZJN01000009.1_185@PF00015_full_PFAM.310.508:0.00763237[&&NHX:Type=GTDB:gtdb_class=c__Gammaproteobacteria:gtdb_domain=d__Bacteria:gtdb_family=f__Halomonadaceae:gtdb_genus=g__Salinicola:gtdb_order=o__Pseudomonadales:gtdb_phylum=p__Proteobacteria:gtdb_species=s__Salinicola halophyticus:heptad=MCP-36H:species=d__Bacteria_p__Proteobacteria_c__Gammaproteobacteria_o__Pseudomonadales_f__Halomonadaceae_g__Salinicola_s__Salinicola halophyticus])0.156:0.00388609[&&NHX:Sample_counter=:Type_counter=GTDB--2:capture_class_counter=:capture_domain_counter=:capture_family_counter=:capture_genus_counter=:capture_order_counter=:capture_phylum_counter=:capture_species_counter=:evoltype=D:gtdb_class_counter=c__Gammaproteobacteria--2:gtdb_domain_counter=d__Bacteria--2:gtdb_family_counter=f__Halomonadaceae--2:gtdb_genus_counter=g__Salinicola--2:gtdb_order_counter=o__Pseudomonadales--2:gtdb_phylum_counter=p__Proteobacteria--2:gtdb_species_counter=s__Salinicola halimionae--1||s__Salinicola halophyticus--1:heptad_counter=MCP-36H--2:lbd_counter=:lca=d__Bacteria:lca_tree=g__Salinicola:name=N1000450:ref_name_counter=])0.725:0.00909764[&&NHX:Sample_counter=:Type_counter=GTDB--3:capture_class_counter=:capture_domain_counter=:capture_family_counter=:capture_genus_counter=:capture_order_counter=:capture_phylum_counter=:capture_species_counter=:evoltype=D:gtdb_class_counter=c__Gammaproteobacteria--3:gtdb_domain_counter=d__Bacteria--3:gtdb_family_counter=f__Halomonadaceae--3:gtdb_genus_counter=g__Salinicola--3:gtdb_order_counter=o__Pseudomonadales--3:gtdb_phylum_counter=p__Proteobacteria--3:gtdb_species_counter=s__Salinicola halimionae--1||s__Salinicola halophyticus--1||s__Salinicola socius--1:heptad_counter=MCP-36H--3:lbd_counter=:lca=d__Bacteria:lca_tree=g__Salinicola:name=N1000451:ref_name_counter=])0.461:0.00877299[&&NHX:Sample_counter=:Type_counter=GTDB--4:capture_class_counter=:capture_domain_counter=:capture_family_counter=:capture_genus_counter=:capture_order_counter=:capture_phylum_counter=:capture_species_counter=:evoltype=D:gtdb_class_counter=c__Gammaproteobacteria--4:gtdb_domain_counter=d__Bacteria--4:gtdb_family_counter=f__Halomonadaceae--4:gtdb_genus_counter=g__Salinicola--4:gtdb_order_counter=o__Pseudomonadales--4:gtdb_phylum_counter=p__Proteobacteria--4:gtdb_species_counter=s__Salinicola halimionae--1||s__Salinicola halophyticus--1||s__Salinicola salarius--1||s__Salinicola socius--1:heptad_counter=MCP-36H--4:lbd_counter=:lca=d__Bacteria:lca_tree=g__Salinicola:name=N1000452:ref_name_counter=])0.833:0.00901514[&&NHX:Sample_counter=:Type_counter=GTDB--8:capture_class_counter=:capture_domain_counter=:capture_family_counter=:capture_genus_counter=:capture_order_counter=:capture_phylum_counter=:capture_species_counter=:evoltype=D:gtdb_class_counter=c__Gammaproteobacteria--8:gtdb_domain_counter=d__Bacteria--8:gtdb_family_counter=f__Halomonadaceae--8:gtdb_genus_counter=g__Salinicola--8:gtdb_order_counter=o__Pseudomonadales--8:gtdb_phylum_counter=p__Proteobacteria--8:gtdb_species_counter=s__Salinicola acroporae--1||s__Salinicola halimionae--1||s__Salinicola halophyticus--1||s__Salinicola lusitanus--1||s__Salinicola salarius--1||s__Salinicola socius--1||s__Salinicola sp002695065--1||s__Salinicola sp008298015--1:heptad_counter=MCP-36H--8:lbd_counter=:lca=d__Bacteria:lca_tree=g__Salinicola:name=N1000453:ref_name_counter=])0.38:0.00707588[&&NHX:Sample_counter=:Type_counter=GTDB--10:capture_class_counter=:capture_domain_counter=:capture_family_counter=:capture_genus_counter=:capture_order_counter=:capture_phylum_counter=:capture_species_counter=:evoltype=D:gtdb_class_counter=c__Gammaproteobacteria--10:gtdb_domain_counter=d__Bacteria--10:gtdb_family_counter=f__Halomonadaceae--10:gtdb_genus_counter=g__Salinicola--10:gtdb_order_counter=o__Pseudomonadales--10:gtdb_phylum_counter=p__Proteobacteria--10:gtdb_species_counter=s__Salinicola acroporae--1||s__Salinicola endophyticus--1||s__Salinicola halimionae--1||s__Salinicola halophyticus--1||s__Salinicola lusitanus--1||s__Salinicola salarius--1||s__Salinicola socius--1||s__Salinicola sp000737985--1||s__Salinicola sp002695065--1||s__Salinicola sp008298015--1:heptad_counter=MCP-36H--10:lbd_counter=:lca=d__Bacteria:lca_tree=g__Salinicola:name=N1000454:ref_name_counter=])0.707:0.0101007[&&NHX:Sample_counter=:Type_counter=GTDB--11:capture_class_counter=:capture_domain_counter=:capture_family_counter=:capture_genus_counter=:capture_order_counter=:capture_phylum_counter=:capture_species_counter=:evoltype=D:gtdb_class_counter=c__Gammaproteobacteria--11:gtdb_domain_counter=d__Bacteria--11:gtdb_family_counter=f__Halomonadaceae--11:gtdb_genus_counter=g__Salinicola--11:gtdb_order_counter=o__Pseudomonadales--11:gtdb_phylum_counter=p__Proteobacteria--11:gtdb_species_counter=s__Salinicola acroporae--1||s__Salinicola endophyticus--1||s__Salinicola halimionae--1||s__Salinicola halophyticus--1||s__Salinicola lusitanus--1||s__Salinicola rhizosphaerae--1||s__Salinicola salarius--1||s__Salinicola socius--1||s__Salinicola sp000737985--1||s__Salinicola sp002695065--1||s__Salinicola sp008298015--1:heptad_counter=MCP-36H--11:lbd_counter=:lca=d__Bacteria:lca_tree=g__Salinicola:name=N1000455:ref_name_counter=])0.965:0.0846511[&&NHX:Sample_counter=:Type_counter=GTDB--13:capture_class_counter=:capture_domain_counter=:capture_family_counter=:capture_genus_counter=:capture_order_counter=:capture_phylum_counter=:capture_species_counter=:evoltype=D:gtdb_class_counter=c__Gammaproteobacteria--13:gtdb_domain_counter=d__Bacteria--13:gtdb_family_counter=f__Halomonadaceae--13:gtdb_genus_counter=g__Salinicola--13:gtdb_order_counter=o__Pseudomonadales--13:gtdb_phylum_counter=p__Proteobacteria--13:gtdb_species_counter=s__Salinicola acroporae--1||s__Salinicola aestuarinus--1||s__Salinicola endophyticus--1||s__Salinicola halimionae--1||s__Salinicola halophilus--1||s__Salinicola halophyticus--1||s__Salinicola lusitanus--1||s__Salinicola rhizosphaerae--1||s__Salinicola salarius--1||s__Salinicola socius--1||s__Salinicola sp000737985--1||s__Salinicola sp002695065--1||s__Salinicola sp008298015--1:heptad_counter=MCP-36H--13:lbd_counter=:lca=d__Bacteria:lca_tree=g__Salinicola:name=N1000456:ref_name_counter=],(RS_GCF_008247605.1_protein.faa_NZ_CP043420.1_942@PF00015_full_PFAM.318.508:0.17395[&&NHX:Type=GTDB:gtdb_class=c__Gammaproteobacteria:gtdb_domain=d__Bacteria:gtdb_family=f__Halomonadaceae:gtdb_genus=g__Kushneria:gtdb_order=o__Pseudomonadales:gtdb_phylum=p__Proteobacteria:gtdb_species=s__Kushneria phosphatilytica:heptad=MCP-36H:species=d__Bacteria_p__Proteobacteria_c__Gammaproteobacteria_o__Pseudomonadales_f__Halomonadaceae_g__Kushneria_s__Kushneria phosphatilytica],RS_GCF_002157205.1_protein.faa_NZ_CP021358.1_696@PF00015_full_PFAM.313.501:0.203554[&&NHX:Type=GTDB:gtdb_class=c__Gammaproteobacteria:gtdb_domain=d__Bacteria:gtdb_family=f__Halomonadaceae:gtdb_genus=g__Kushneria:gtdb_order=o__Pseudomonadales:gtdb_phylum=p__Proteobacteria:gtdb_species=s__Kushneria marisflavi:heptad=MCP-36H:species=d__Bacteria_p__Proteobacteria_c__Gammaproteobacteria_o__Pseudomonadales_f__Halomonadaceae_g__Kushneria_s__Kushneria marisflavi])0.984:0.111758[&&NHX:Sample_counter=:Type_counter=GTDB--2:capture_class_counter=:capture_domain_counter=:capture_family_counter=:capture_genus_counter=:capture_order_counter=:capture_phylum_counter=:capture_species_counter=:evoltype=D:gtdb_class_counter=c__Gammaproteobacteria--2:gtdb_domain_counter=d__Bacteria--2:gtdb_family_counter=f__Halomonadaceae--2:gtdb_genus_counter=g__Kushneria--2:gtdb_order_counter=o__Pseudomonadales--2:gtdb_phylum_counter=p__Proteobacteria--2:gtdb_species_counter=s__Kushneria marisflavi--1||s__Kushneria phosphatilytica--1:heptad_counter=MCP-36H--2:lbd_counter=:lca=d__Bacteria:lca_tree=g__Kushneria:name=N1000459:ref_name_counter=])0.947:0.0677831[&&NHX:Sample_counter=:Type_counter=GTDB--15:capture_class_counter=:capture_domain_counter=:capture_family_counter=:capture_genus_counter=:capture_order_counter=:capture_phylum_counter=:capture_species_counter=:evoltype=D:gtdb_class_counter=c__Gammaproteobacteria--15:gtdb_domain_counter=d__Bacteria--15:gtdb_family_counter=f__Halomonadaceae--15:gtdb_genus_counter=g__Kushneria--2||g__Salinicola--13:gtdb_order_counter=o__Pseudomonadales--15:gtdb_phylum_counter=p__Proteobacteria--15:gtdb_species_counter=s__Kushneria marisflavi--1||s__Kushneria phosphatilytica--1||s__Salinicola acroporae--1||s__Salinicola aestuarinus--1||s__Salinicola endophyticus--1||s__Salinicola halimionae--1||s__Salinicola halophilus--1||s__Salinicola halophyticus--1||s__Salinicola lusitanus--1||s__Salinicola rhizosphaerae--1||s__Salinicola salarius--1||s__Salinicola socius--1||s__Salinicola sp000737985--1||s__Salinicola sp002695065--1||s__Salinicola sp008298015--1:heptad_counter=MCP-36H--15:lbd_counter=:lca=d__Bacteria:lca_tree=f__Halomonadaceae:name=N1000460:ref_name_counter=])0.992:0.0875461[&&NHX:Sample_counter=:Type_counter=GTDB--23:capture_class_counter=:capture_domain_counter=:capture_family_counter=:capture_genus_counter=:capture_order_counter=:capture_phylum_counter=:capture_species_counter=:evoltype=D:gtdb_class_counter=c__Gammaproteobacteria--23:gtdb_domain_counter=d__Bacteria--23:gtdb_family_counter=f__Halomonadaceae--23:gtdb_genus_counter=g__Halomonas--5||g__Halomonas_C--2||g__Kushneria--2||g__Salinicola--14:gtdb_order_counter=o__Pseudomonadales--23:gtdb_phylum_counter=p__Proteobacteria--23:gtdb_species_counter=s__Halomonas bachuensis--1||s__Halomonas endophytica--1||s__Halomonas saliphila--1||s__Halomonas sp000246875--1||s__Halomonas sp008297955--1||s__Halomonas_C lutea--1||s__Halomonas_C xianhensis--1||s__Kushneria marisflavi--1||s__Kushneria phosphatilytica--1||s__Salinicola acroporae--1||s__Salinicola aestuarinus--1||s__Salinicola endophyticus--1||s__Salinicola halimionae--1||s__Salinicola halophilus--1||s__Salinicola halophyticus--1||s__Salinicola lusitanus--1||s__Salinicola rhizosphaerae--2||s__Salinicola salarius--1||s__Salinicola socius--1||s__Salinicola sp000737985--1||s__Salinicola sp002695065--1||s__Salinicola sp008298015--1:heptad_counter=MCP-36H--23:lbd_counter=:lca=d__Bacteria:lca_tree=f__Halomonadaceae:name=N1000461:ref_name_counter=])0.941:0.0530016[&&NHX:Sample_counter=rhizpot1--1||rhiztom1--2||rhiztom2--3||rhiztom3--1:Type_counter=GTDB--252||capture--7:besthit_avg=82.55:besthit_max=87.8:besthit_min=76.4:besthit_std=4.82044257995743:besthit_sum=330.2:bitscore_avg=183.0:bitscore_max=213.0:bitscore_min=137.0:bitscore_std=33.38662406813044:bitscore_sum=732.0:capture_class_counter=c__Alphaproteobacteria--1||c__Gammaproteobacteria--5||c__Phycisphaerae--1:capture_domain_counter=d__Bacteria--7:capture_family_counter=f__Burkholderiaceae--1||f__Halomonadaceae--2||f__Pseudomonadaceae--2||f__Rhizobiaceae--1||f__SM1A02--1:capture_genus_counter=g__Candidimonas_A--1||g__Halomonas_C--1||g__Kushneria--1||g__Neorhizobium--1||g__Pseudomonas_K--2||g__UBA966--1:capture_order_counter=o__Burkholderiales--1||o__Phycisphaerales--1||o__Pseudomonadales--4||o__Rhizobiales--1:capture_phylum_counter=p__Planctomycetota--1||p__Proteobacteria--6:capture_species_counter=s__Candidimonas_A sp003971065--1||s__Halomonas_C xianhensis--1||s__Kushneria sinocarnis--1||s__Neorhizobium alkalisoli--1||s__Pseudomonas_K linyingensis--2||s__UBA966 sp016873255--1:evalue_avg=1.885e-42:evalue_max=7.54e-42:evalue_min=3.32e-71:evalue_std=3.7699999999999996e-42:evalue_sum=7.54e-42:evoltype=D:gapopen_avg=0.25:gapopen_max=1.0:gapopen_min=0.0:gapopen_std=0.5:gapopen_sum=1.0:gtdb_class_counter=c__Gammaproteobacteria--252:gtdb_domain_counter=d__Bacteria--252:gtdb_family_counter=f__Aeromonadaceae--1||f__Alcanivoracaceae--15||f__Cellvibrionaceae--3||f__Chromatiaceae--5||f__Halieaceae--4||f__Halomonadaceae--206||f__Pseudomonadaceae--18:gtdb_genus_counter=g__Aidingimonas--2||g__Alcanivorax--13||g__Alcanivorax_A--2||g__Azotobacter--5||g__Chromohalobacter--5||g__Halochromatium--5||g__Halomonas--139||g__Halomonas_A--8||g__Halomonas_B--11||g__Halomonas_C--14||g__Halomonas_E--6||g__Halomonas_F--3||g__Kineobactrum--1||g__Kushneria--2||g__Microbulbifer--3||g__Parahaliea--3||g__Pistricoccus--1||g__Pseudomonas_K--13||g__Salinicola--15||g__Zobellella_A--1:gtdb_order_counter=o__Chromatiales--5||o__Enterobacterales--1||o__Pseudomonadales--246:gtdb_phylum_counter=p__Proteobacteria--252:gtdb_species_counter=s__Aidingimonas halophila--1||s__Aidingimonas lacisalsi--1||s__Alcanivorax dieselolei--1||s__Alcanivorax gelatiniphagus--2||s__Alcanivorax marinus_A--1||s__Alcanivorax marinus_B--2||s__Alcanivorax mobilis--1||s__Alcanivorax profundimaris--1||s__Alcanivorax sp002389055--1||s__Alcanivorax sp004360225--1||s__Alcanivorax sp009711585--1||s__Alcanivorax venustensis--1||s__Alcanivorax xenomutans--1||s__Alcanivorax_A pacificus--1||s__Alcanivorax_A sp009846755--1||s__Azotobacter salinestris--2||s__Azotobacter vinelandii--3||s__Chromohalobacter canadensis--1||s__Chromohalobacter israelensis--1||s__Chromohalobacter japonicus--1||s__Chromohalobacter marismortui--1||s__Chromohalobacter salexigens_A--1||s__Halochromatium modestohalophilus--1||s__Halochromatium roseum--1||s__Halochromatium salexigens--1||s__Halochromatium sp003562815--1||s__Halochromatium sp010912705--1||s__Halomonas alkaliantarctica--2||s__Halomonas alkaliantarctica_A--1||s__Halomonas alkaliphila--1||s__Halomonas andesensis--2||s__Halomonas aquamarina--1||s__Halomonas arcis--1||s__Halomonas azerbaijanica--1||s__Halomonas azerica--1||s__Halomonas bachuensis--2||s__Halomonas beimenensis--1||s__Halomonas boliviensis--2||s__Halomonas campaniensis--1||s__Halomonas campaniensis_A--3||s__Halomonas chromatireducens--1||s__Halomonas daqiaonensis--1||s__Halomonas denitrificans--1||s__Halomonas desiderata--1||s__Halomonas endophytica--2||s__Halomonas fontilapidosi--1||s__Halomonas gudaonensis--2||s__Halomonas halophila--1||s__Halomonas hamiltonii--2||s__Halomonas heilongjiangensis--1||s__Halomonas huangheensis--1||s__Halomonas jeotgali--1||s__Halomonas kenyensis--1||s__Halomonas lactosivorans--2||s__Halomonas lionensis--2||s__Halomonas lutescens--1||s__Halomonas maris--1||s__Halomonas montanilacus--1||s__Halomonas nanhaiensis--1||s__Halomonas nigrificans--2||s__Halomonas nitroreducens--1||s__Halomonas olivaria--2||s__Halomonas organivorans--1||s__Halomonas piezotolerans--2||s__Halomonas saccharevitans--1||s__Halomonas salicampi--1||s__Halomonas saliphila--3||s__Halomonas sedimenti--1||s__Halomonas shengliensis--1||s__Halomonas songnenensis--2||s__Halomonas sp000219565--1||s__Halomonas sp000246875--3||s__Halomonas sp000686925--1||s__Halomonas sp001507855--1||s__Halomonas sp001651035--3||s__Halomonas sp001882345--2||s__Halomonas sp002082565--1||s__Halomonas sp002119345--3||s__Halomonas sp002366715--3||s__Halomonas sp002696125--1||s__Halomonas sp002813215--1||s__Halomonas sp002966495--1||s__Halomonas sp003031405--2||s__Halomonas sp003182195--1||s__Halomonas sp003202205--1||s__Halomonas sp003339685--1||s__Halomonas sp003552795--1||s__Halomonas sp003990195--2||s__Halomonas sp007129225--1||s__Halomonas sp007692655--1||s__Halomonas sp008297955--2||s__Halomonas sp009363755--1||s__Halomonas sp009834345--3||s__Halomonas sp010993975--1||s__Halomonas sp010994375--1||s__Halomonas sp011050415--1||s__Halomonas sp014263395--2||s__Halomonas sp014859505--2||s__Halomonas sp014897985--1||s__Halomonas sp014931605--1||s__Halomonas sp015992245--1||s__Halomonas sp017515565--2||s__Halomonas sp017868935--2||s__Halomonas sp017983445--1||s__Halomonas sp900086985--2||s__Halomonas sp900163645--1||s__Halomonas stevensii--2||s__Halomonas subglaciescola--1||s__Halomonas subterranea--3||s__Halomonas sulfidaeris--2||s__Halomonas titanicae--3||s__Halomonas urumqiensis--1||s__Halomonas variabilis--3||s__Halomonas ventosae_B--5||s__Halomonas ventosae_C--1||s__Halomonas venusta--1||s__Halomonas zhanjiangensis--1||s__Halomonas zhaodongensis--1||s__Halomonas_A anticariensis--2||s__Halomonas_A qijiaojingensis--3||s__Halomonas_A xinjiangensis--3||s__Halomonas_B pantelleriensis--2||s__Halomonas_B socia--2||s__Halomonas_B sp001971685--1||s__Halomonas_B sp002286975--2||s__Halomonas_B sp013009075--2||s__Halomonas_B sp014779595--2||s__Halomonas_C coralii--1||s__Halomonas_C ilicicola--2||s__Halomonas_C lutea--4||s__Halomonas_C muralis--1||s__Halomonas_C sp900961225--2||s__Halomonas_C xianhensis--3||s__Halomonas_C zincidurans--1||s__Halomonas_E niordiana--1||s__Halomonas_E sp012062845--1||s__Halomonas_E sp014840935--1||s__Halomonas_E taeanensis--1||s__Halomonas_E taeanensis_A--1||s__Halomonas_E taeanensis_B--1||s__Halomonas_F pacifica--1||s__Halomonas_F sp015645095--2||s__Kineobactrum salinum--1||s__Kushneria marisflavi--1||s__Kushneria phosphatilytica--1||s__Microbulbifer harenosus--1||s__Microbulbifer sp000708675--1||s__Microbulbifer thermotolerans--1||s__Parahaliea aestuarii--1||s__Parahaliea mediterranea--1||s__Parahaliea mediterranea_A--1||s__Pistricoccus aurantiacus--1||s__Pseudomonas_K guangdongensis--6||s__Pseudomonas_K linyingensis--1||s__Pseudomonas_K oryzae--1||s__Pseudomonas_K sagittaria--1||s__Pseudomonas_K sp004801855--3||s__Pseudomonas_K sp019097855--1||s__Salinicola acroporae--1||s__Salinicola aestuarinus--1||s__Salinicola endophyticus--2||s__Salinicola halimionae--1||s__Salinicola halophilus--1||s__Salinicola halophyticus--1||s__Salinicola lusitanus--1||s__Salinicola rhizosphaerae--2||s__Salinicola salarius--1||s__Salinicola socius--1||s__Salinicola sp000737985--1||s__Salinicola sp002695065--1||s__Salinicola sp008298015--1||s__Zobellella_A maritima--1:heptad_counter=MCP-36H--259:lbd_counter=:lca=d__Bacteria:lca_tree=o__Pseudomonadales:length_avg=125.5:length_max=141.0:length_min=110.0:length_std=15.286159317064135:length_sum=502.0:mismatch_avg=21.25:mismatch_max=25.0:mismatch_min=14.0:mismatch_std=4.9916597106239795:mismatch_sum=85.0:name=N1000462:qcovhsp_avg=98.85000000000001:qcovhsp_max=99.3:qcovhsp_min=97.9:qcovhsp_std=0.6403124237432799:qcovhsp_sum=395.40000000000003:qend_avg=126.25:qend_max=144.0:qend_min=109.0:qend_std=16.879474715365603:qend_sum=505.0:qstart_avg=2.25:qstart_max=4.0:qstart_min=1.0:qstart_std=1.2583057392117916:qstart_sum=9.0:ref_name_counter=GB_GCA_002366715.1_protein.faa_DFBS01000045.1_432@PF00015_full_PFAM.315.503--1||RS_GCF_000378505.1_protein.faa_NZ_KB899993.1_212@PF00015_full_PFAM.318.512--1||RS_GCF_010669285.1_protein.faa_NZ_CP048711.1_362@PF00015_full_PFAM.318.546--1||RS_GCF_900105885.1_protein.faa_NZ_LT629780.1_696@PF00015_full_PFAM.320.516--1:scovhsp_avg=62.324999999999996:scovhsp_max=71.9:scovhsp_min=58.5:scovhsp_std=6.400195309519862:scovhsp_sum=249.29999999999998:send_avg=151.0:send_max=166.0:send_min=125.0:send_std=19.510680835549195:send_sum=604.0:sstart_avg=26.5:sstart_max=57.0:sstart_min=11.0:sstart_std=21.455380055672126:sstart_sum=106.0],(((((GB_GCA_004551485.1_protein.faa_SBLD01000012.1_71@PF00015_full_PFAM.326.519:0.211193[&&NHX:Type=GTDB:gtdb_class=c__Gammaproteobacteria:gtdb_domain=d__Bacteria:gtdb_family=f__Halomonadaceae:gtdb_genus=g__Halomonas:gtdb_order=o__Pseudomonadales:gtdb_phylum=p__Proteobacteria:gtdb_species=s__Halomonas azerbaijanica:heptad=MCP-36H:species=d__Bacteria_p__Proteobacteria_c__Gammaproteobacteria_o__Pseudomonadales_f__Halomonadaceae_g__Halomonas_s__Halomonas azerbaijanica],(GB_GCA_011742915.1_protein.faa_JAAQTN010000009.1_6@PF00015_full_PFAM.326.531:5e-09[&&NHX:Type=GTDB:gtdb_class=c__Gammaproteobacteria:gtdb_domain=d__Bacteria:gtdb_family=f__Halomonadaceae:gtdb_genus=g__Halomonas:gtdb_order=o__Pseudomonadales:gtdb_phylum=p__Proteobacteria:gtdb_species=s__Halomonas desiderata:heptad=MCP-36H:species=d__Bacteria_p__Proteobacteria_c__Gammaproteobacteria_o__Pseudomonadales_f__Halomonadaceae_g__Halomonas_s__Halomonas desiderata],RS_GCF_001545155.1_protein.faa_NZ_CP014226.1_327@PF00015_full_PFAM.323.525:0.0479872[&&NHX:Type=GTDB:gtdb_class=c__Gammaproteobacteria:gtdb_domain=d__Bacteria:gtdb_family=f__Halomonadaceae:gtdb_genus=g__Halomonas:gtdb_order=o__Pseudomonadales:gtdb_phylum=p__Proteobacteria:gtdb_species=s__Halomonas chromatireducens:heptad=MCP-36H:species=d__Bacteria_p__Proteobacteria_c__Gammaproteobacteria_o__Pseudomonadales_f__Halomonadaceae_g__Halomonas_s__Halomonas chromatireducens])0.979:0.0853916[&&NHX:Sample_counter=:Type_counter=GTDB--2:capture_class_counter=:capture_domain_counter=:capture_family_counter=:capture_genus_counter=:capture_order_counter=:capture_phylum_counter=:capture_species_counter=:evoltype=D:gtdb_class_counter=c__Gammaproteobacteria--2:gtdb_domain_counter=d__Bacteria--2:gtdb_family_counter=f__Halomonadaceae--2:gtdb_genus_counter=g__Halomonas--2:gtdb_order_counter=o__Pseudomonadales--2:gtdb_phylum_counter=p__Proteobacteria--2:gtdb_species_counter=s__Halomonas chromatireducens--1||s__Halomonas desiderata--1:heptad_counter=MCP-36H--2:lbd_counter=:lca=d__Bacteria:lca_tree=g__Halomonas:name=N1000466:ref_name_counter=])0.276:0.0320709[&&NHX:Sample_counter=:Type_counter=GTDB--3:capture_class_counter=:capture_domain_counter=:capture_family_counter=:capture_genus_counter=:capture_order_counter=:capture_phylum_counter=:capture_species_counter=:evoltype=D:gtdb_class_counter=c__Gammaproteobacteria--3:gtdb_domain_counter=d__Bacteria--3:gtdb_family_counter=f__Halomonadaceae--3:gtdb_genus_counter=g__Halomonas--3:gtdb_order_counter=o__Pseudomonadales--3:gtdb_phylum_counter=p__Proteobacteria--3:gtdb_species_counter=s__Halomonas azerbaijanica--1||s__Halomonas chromatireducens--1||s__Halomonas desiderata--1:heptad_counter=MCP-36H--3:lbd_counter=:lca=d__Bacteria:lca_tree=g__Halomonas:name=N1000467:ref_name_counter=],(((((RS_GCF_016107625.1_protein.faa_NZ_JABASV010000014.1_64@PF00015_full_PFAM.323.514:0.00746507[&&NHX:Type=GTDB:gtdb_class=c__Gammaproteobacteria:gtdb_domain=d__Bacteria:gtdb_family=f__Halomonadaceae:gtdb_genus=g__Halomonas:gtdb_order=o__Pseudomonadales:gtdb_phylum=p__Proteobacteria:gtdb_species=s__Halomonas alkaliphila:heptad=MCP-36H:species=d__Bacteria_p__Proteobacteria_c__Gammaproteobacteria_o__Pseudomonadales_f__Halomonadaceae_g__Halomonas_s__Halomonas alkaliphila],(RS_GCF_002082565.1_protein.faa_NZ_CP020562.1_1296@PF00015_full_PFAM.325.513:0.0037898[&&NHX:Type=GTDB:gtdb_class=c__Gammaproteobacteria:gtdb_domain=d__Bacteria:gtdb_family=f__Halomonadaceae:gtdb_genus=g__Halomonas:gtdb_order=o__Pseudomonadales:gtdb_phylum=p__Proteobacteria:gtdb_species=s__Halomonas sp002082565:heptad=MCP-36H:species=d__Bacteria_p__Proteobacteria_c__Gammaproteobacteria_o__Pseudomonadales_f__Halomonadaceae_g__Halomonas_s__Halomonas sp002082565],RS_GCF_007989605.1_protein.faa_NZ_BJUL01000018.1_11@PF00015_full_PFAM.322.513:0.0186545[&&NHX:Type=GTDB:gtdb_class=c__Gammaproteobacteria:gtdb_domain=d__Bacteria:gtdb_family=f__Halomonadaceae:gtdb_genus=g__Halomonas:gtdb_order=o__Pseudomonadales:gtdb_phylum=p__Proteobacteria:gtdb_species=s__Halomonas venusta:heptad=MCP-36H:species=d__Bacteria_p__Proteobacteria_c__Gammaproteobacteria_o__Pseudomonadales_f__Halomonadaceae_g__Halomonas_s__Halomonas venusta])0:5e-09[&&NHX:Sample_counter=:Type_counter=GTDB--2:capture_class_counter=:capture_domain_counter=:capture_family_counter=:capture_genus_counter=:capture_order_counter=:capture_phylum_counter=:capture_species_counter=:evoltype=D:gtdb_class_counter=c__Gammaproteobacteria--2:gtdb_domain_counter=d__Bacteria--2:gtdb_family_counter=f__Halomonadaceae--2:gtdb_genus_counter=g__Halomonas--2:gtdb_order_counter=o__Pseudomonadales--2:gtdb_phylum_counter=p__Proteobacteria--2:gtdb_species_counter=s__Halomonas sp002082565--1||s__Halomonas venusta--1:heptad_counter=MCP-36H--2:lbd_counter=:lca=d__Bacteria:lca_tree=g__Halomonas:name=N1000471:ref_name_counter=])0.782:0.0035858[&&NHX:Sample_counter=:Type_counter=GTDB--3:capture_class_counter=:capture_domain_counter=:capture_family_counter=:capture_genus_counter=:capture_order_counter=:capture_phylum_counter=:capture_species_counter=:evoltype=D:gtdb_class_counter=c__Gammaproteobacteria--3:gtdb_domain_counter=d__Bacteria--3:gtdb_family_counter=f__Halomonadaceae--3:gtdb_genus_counter=g__Halomonas--3:gtdb_order_counter=o__Pseudomonadales--3:gtdb_phylum_counter=p__Proteobacteria--3:gtdb_species_counter=s__Halomonas alkaliphila--1||s__Halomonas sp002082565--1||s__Halomonas venusta--1:heptad_counter=MCP-36H--3:lbd_counter=:lca=d__Bacteria:lca_tree=g__Halomonas:name=N1000472:ref_name_counter=],RS_GCF_000712975.1_protein.faa_NZ_JHQL01000001.1_63@PF00015_full_PFAM.323.528:0.0121886[&&NHX:Type=GTDB:gtdb_class=c__Gammaproteobacteria:gtdb_domain=d__Bacteria:gtdb_family=f__Halomonadaceae:gtdb_genus=g__Halomonas:gtdb_order=o__Pseudomonadales:gtdb_phylum=p__Proteobacteria:gtdb_species=s__Halomonas alkaliantarctica_A:heptad=MCP-36H:species=d__Bacteria_p__Proteobacteria_c__Gammaproteobacteria_o__Pseudomonadales_f__Halomonadaceae_g__Halomonas_s__Halomonas alkaliantarctica_A])0.789:0.00633027[&&NHX:Sample_counter=:Type_counter=GTDB--4:capture_class_counter=:capture_domain_counter=:capture_family_counter=:capture_genus_counter=:capture_order_counter=:capture_phylum_counter=:capture_species_counter=:evoltype=D:gtdb_class_counter=c__Gammaproteobacteria--4:gtdb_domain_counter=d__Bacteria--4:gtdb_family_counter=f__Halomonadaceae--4:gtdb_genus_counter=g__Halomonas--4:gtdb_order_counter=o__Pseudomonadales--4:gtdb_phylum_counter=p__Proteobacteria--4:gtdb_species_counter=s__Halomonas alkaliantarctica_A--1||s__Halomonas alkaliphila--1||s__Halomonas sp002082565--1||s__Halomonas venusta--1:heptad_counter=MCP-36H--4:lbd_counter=:lca=d__Bacteria:lca_tree=g__Halomonas:name=N1000474:ref_name_counter=],RS_GCF_000219565.1_protein.faa_NZ_GL949763.1_64@PF00015_full_PFAM.321.509:0.00661293[&&NHX:Type=GTDB:gtdb_class=c__Gammaproteobacteria:gtdb_domain=d__Bacteria:gtdb_family=f__Halomonadaceae:gtdb_genus=g__Halomonas:gtdb_order=o__Pseudomonadales:gtdb_phylum=p__Proteobacteria:gtdb_species=s__Halomonas sp000219565:heptad=MCP-36H:species=d__Bacteria_p__Proteobacteria_c__Gammaproteobacteria_o__Pseudomonadales_f__Halomonadaceae_g__Halomonas_s__Halomonas sp000219565])0.862:0.0111958[&&NHX:Sample_counter=:Type_counter=GTDB--5:capture_class_counter=:capture_domain_counter=:capture_family_counter=:capture_genus_counter=:capture_order_counter=:capture_phylum_counter=:capture_species_counter=:evoltype=D:gtdb_class_counter=c__Gammaproteobacteria--5:gtdb_domain_counter=d__Bacteria--5:gtdb_family_counter=f__Halomonadaceae--5:gtdb_genus_counter=g__Halomonas--5:gtdb_order_counter=o__Pseudomonadales--5:gtdb_phylum_counter=p__Proteobacteria--5:gtdb_species_counter=s__Halomonas alkaliantarctica_A--1||s__Halomonas alkaliphila--1||s__Halomonas sp000219565--1||s__Halomonas sp002082565--1||s__Halomonas venusta--1:heptad_counter=MCP-36H--5:lbd_counter=:lca=d__Bacteria:lca_tree=g__Halomonas:name=N1000476:ref_name_counter=],RS_GCF_013415115.1_protein.faa_NZ_JACCDD010000011.1_11@PF00015_full_PFAM.324.509:5e-09[&&NHX:Type=GTDB:gtdb_class=c__Gammaproteobacteria:gtdb_domain=d__Bacteria:gtdb_family=f__Halomonadaceae:gtdb_genus=g__Halomonas:gtdb_order=o__Pseudomonadales:gtdb_phylum=p__Proteobacteria:gtdb_species=s__Halomonas zhaodongensis:heptad=MCP-36H:species=d__Bacteria_p__Proteobacteria_c__Gammaproteobacteria_o__Pseudomonadales_f__Halomonadaceae_g__Halomonas_s__Halomonas zhaodongensis])0.992:0.100916[&&NHX:Sample_counter=:Type_counter=GTDB--6:capture_class_counter=:capture_domain_counter=:capture_family_counter=:capture_genus_counter=:capture_order_counter=:capture_phylum_counter=:capture_species_counter=:evoltype=D:gtdb_class_counter=c__Gammaproteobacteria--6:gtdb_domain_counter=d__Bacteria--6:gtdb_family_counter=f__Halomonadaceae--6:gtdb_genus_counter=g__Halomonas--6:gtdb_order_counter=o__Pseudomonadales--6:gtdb_phylum_counter=p__Proteobacteria--6:gtdb_species_counter=s__Halomonas alkaliantarctica_A--1||s__Halomonas alkaliphila--1||s__Halomonas sp000219565--1||s__Halomonas sp002082565--1||s__Halomonas venusta--1||s__Halomonas zhaodongensis--1:heptad_counter=MCP-36H--6:lbd_counter=:lca=d__Bacteria:lca_tree=g__Halomonas:name=N1000478:ref_name_counter=],((RS_GCF_900142895.1_protein.faa_NZ_LT670847.1_2088@PF00015_full_PFAM.321.512:0.0516542[&&NHX:Type=GTDB:gtdb_class=c__Gammaproteobacteria:gtdb_domain=d__Bacteria:gtdb_family=f__Halomonadaceae:gtdb_genus=g__Halomonas:gtdb_order=o__Pseudomonadales:gtdb_phylum=p__Proteobacteria:gtdb_species=s__Halomonas subglaciescola:heptad=MCP-36H:species=d__Bacteria_p__Proteobacteria_c__Gammaproteobacteria_o__Pseudomonadales_f__Halomonadaceae_g__Halomonas_s__Halomonas subglaciescola],RS_GCF_000334215.1_protein.faa_NZ_AMQY01000002.1_11@PF00015_full_PFAM.325.517:0.108047[&&NHX:Type=GTDB:gtdb_class=c__Gammaproteobacteria:gtdb_domain=d__Bacteria:gtdb_family=f__Halomonadaceae:gtdb_genus=g__Halomonas:gtdb_order=o__Pseudomonadales:gtdb_phylum=p__Proteobacteria:gtdb_species=s__Halomonas jeotgali:heptad=MCP-36H:species=d__Bacteria_p__Proteobacteria_c__Gammaproteobacteria_o__Pseudomonadales_f__Halomonadaceae_g__Halomonas_s__Halomonas jeotgali])0.991:0.111795[&&NHX:Sample_counter=:Type_counter=GTDB--2:capture_class_counter=:capture_domain_counter=:capture_family_counter=:capture_genus_counter=:capture_order_counter=:capture_phylum_counter=:capture_species_counter=:evoltype=D:gtdb_class_counter=c__Gammaproteobacteria--2:gtdb_domain_counter=d__Bacteria--2:gtdb_family_counter=f__Halomonadaceae--2:gtdb_genus_counter=g__Halomonas--2:gtdb_order_counter=o__Pseudomonadales--2:gtdb_phylum_counter=p__Proteobacteria--2:gtdb_species_counter=s__Halomonas jeotgali--1||s__Halomonas subglaciescola--1:heptad_counter=MCP-36H--2:lbd_counter=:lca=d__Bacteria:lca_tree=g__Halomonas:name=N1000481:ref_name_counter=],((RS_GCF_003031405.1_protein.faa_NZ_CP020469.1_3282@PF00015_full_PFAM.322.507:0.0199152[&&NHX:Type=GTDB:gtdb_class=c__Gammaproteobacteria:gtdb_domain=d__Bacteria:gtdb_family=f__Halomonadaceae:gtdb_genus=g__Halomonas:gtdb_order=o__Pseudomonadales:gtdb_phylum=p__Proteobacteria:gtdb_species=s__Halomonas sp003031405:heptad=MCP-36H:species=d__Bacteria_p__Proteobacteria_c__Gammaproteobacteria_o__Pseudomonadales_f__Halomonadaceae_g__Halomonas_s__Halomonas sp003031405],RS_GCF_002374315.1_protein.faa_NZ_NWUX01000016.1_72@PF00015_full_PFAM.323.507:0.0124423[&&NHX:Type=GTDB:gtdb_class=c__Gammaproteobacteria:gtdb_domain=d__Bacteria:gtdb_family=f__Halomonadaceae:gtdb_genus=g__Halomonas:gtdb_order=o__Pseudomonadales:gtdb_phylum=p__Proteobacteria:gtdb_species=s__Halomonas nigrificans:heptad=MCP-36H:species=d__Bacteria_p__Proteobacteria_c__Gammaproteobacteria_o__Pseudomonadales_f__Halomonadaceae_g__Halomonas_s__Halomonas nigrificans])0.838:0.0110569[&&NHX:Sample_counter=:Type_counter=GTDB--2:capture_class_counter=:capture_domain_counter=:capture_family_counter=:capture_genus_counter=:capture_order_counter=:capture_phylum_counter=:capture_species_counter=:evoltype=D:gtdb_class_counter=c__Gammaproteobacteria--2:gtdb_domain_counter=d__Bacteria--2:gtdb_family_counter=f__Halomonadaceae--2:gtdb_genus_counter=g__Halomonas--2:gtdb_order_counter=o__Pseudomonadales--2:gtdb_phylum_counter=p__Proteobacteria--2:gtdb_species_counter=s__Halomonas nigrificans--1||s__Halomonas sp003031405--1:heptad_counter=MCP-36H--2:lbd_counter=:lca=d__Bacteria:lca_tree=g__Halomonas:name=N1000484:ref_name_counter=],(RS_GCF_002966495.1_protein.faa_NZ_CP016490.1_1073@PF00015_full_PFAM.323.508:0.0337172[&&NHX:Type=GTDB:gtdb_class=c__Gammaproteobacteria:gtdb_domain=d__Bacteria:gtdb_family=f__Halomonadaceae:gtdb_genus=g__Halomonas:gtdb_order=o__Pseudomonadales:gtdb_phylum=p__Proteobacteria:gtdb_species=s__Halomonas sp002966495:heptad=MCP-36H:species=d__Bacteria_p__Proteobacteria_c__Gammaproteobacteria_o__Pseudomonadales_f__Halomonadaceae_g__Halomonas_s__Halomonas sp002966495],(RS_GCF_013416325.1_protein.faa_NZ_JACCGK010000030.1_6@PF00015_full_PFAM.324.516:0.0333695[&&NHX:Type=GTDB:gtdb_class=c__Gammaproteobacteria:gtdb_domain=d__Bacteria:gtdb_family=f__Halomonadaceae:gtdb_genus=g__Halomonas:gtdb_order=o__Pseudomonadales:gtdb_phylum=p__Proteobacteria:gtdb_species=s__Halomonas sedimenti:heptad=MCP-36H:species=d__Bacteria_p__Proteobacteria_c__Gammaproteobacteria_o__Pseudomonadales_f__Halomonadaceae_g__Halomonas_s__Halomonas sedimenti],GB_GCA_017515565.1_protein.faa_JAFWFN010000073.1_17@PF00015_full_PFAM.321.514:0.0113221[&&NHX:Type=GTDB:gtdb_class=c__Gammaproteobacteria:gtdb_domain=d__Bacteria:gtdb_family=f__Halomonadaceae:gtdb_genus=g__Halomonas:gtdb_order=o__Pseudomonadales:gtdb_phylum=p__Proteobacteria:gtdb_species=s__Halomonas sp017515565:heptad=MCP-36H:species=d__Bacteria_p__Proteobacteria_c__Gammaproteobacteria_o__Pseudomonadales_f__Halomonadaceae_g__Halomonas_s__Halomonas sp017515565])0:6e-09[&&NHX:Sample_counter=:Type_counter=GTDB--2:capture_class_counter=:capture_domain_counter=:capture_family_counter=:capture_genus_counter=:capture_order_counter=:capture_phylum_counter=:capture_species_counter=:evoltype=D:gtdb_class_counter=c__Gammaproteobacteria--2:gtdb_domain_counter=d__Bacteria--2:gtdb_family_counter=f__Halomonadaceae--2:gtdb_genus_counter=g__Halomonas--2:gtdb_order_counter=o__Pseudomonadales--2:gtdb_phylum_counter=p__Proteobacteria--2:gtdb_species_counter=s__Halomonas sedimenti--1||s__Halomonas sp017515565--1:heptad_counter=MCP-36H--2:lbd_counter=:lca=d__Bacteria:lca_tree=g__Halomonas:name=N1000488:ref_name_counter=])0.997:0.056045[&&NHX:Sample_counter=:Type_counter=GTDB--3:capture_class_counter=:capture_domain_counter=:capture_family_counter=:capture_genus_counter=:capture_order_counter=:capture_phylum_counter=:capture_species_counter=:evoltype=D:gtdb_class_counter=c__Gammaproteobacteria--3:gtdb_domain_counter=d__Bacteria--3:gtdb_family_counter=f__Halomonadaceae--3:gtdb_genus_counter=g__Halomonas--3:gtdb_order_counter=o__Pseudomonadales--3:gtdb_phylum_counter=p__Proteobacteria--3:gtdb_species_counter=s__Halomonas sedimenti--1||s__Halomonas sp002966495--1||s__Halomonas sp017515565--1:heptad_counter=MCP-36H--3:lbd_counter=:lca=d__Bacteria:lca_tree=g__Halomonas:name=N1000489:ref_name_counter=])0.984:0.0719586[&&NHX:Sample_counter=:Type_counter=GTDB--5:capture_class_counter=:capture_domain_counter=:capture_family_counter=:capture_genus_counter=:capture_order_counter=:capture_phylum_counter=:capture_species_counter=:evoltype=D:gtdb_class_counter=c__Gammaproteobacteria--5:gtdb_domain_counter=d__Bacteria--5:gtdb_family_counter=f__Halomonadaceae--5:gtdb_genus_counter=g__Halomonas--5:gtdb_order_counter=o__Pseudomonadales--5:gtdb_phylum_counter=p__Proteobacteria--5:gtdb_species_counter=s__Halomonas nigrificans--1||s__Halomonas sedimenti--1||s__Halomonas sp002966495--1||s__Halomonas sp003031405--1||s__Halomonas sp017515565--1:heptad_counter=MCP-36H--5:lbd_counter=:lca=d__Bacteria:lca_tree=g__Halomonas:name=N1000490:ref_name_counter=])0.867:0.0459466[&&NHX:Sample_counter=:Type_counter=GTDB--7:capture_class_counter=:capture_domain_counter=:capture_family_counter=:capture_genus_counter=:capture_order_counter=:capture_phylum_counter=:capture_species_counter=:evoltype=D:gtdb_class_counter=c__Gammaproteobacteria--7:gtdb_domain_counter=d__Bacteria--7:gtdb_family_counter=f__Halomonadaceae--7:gtdb_genus_counter=g__Halomonas--7:gtdb_order_counter=o__Pseudomonadales--7:gtdb_phylum_counter=p__Proteobacteria--7:gtdb_species_counter=s__Halomonas jeotgali--1||s__Halomonas nigrificans--1||s__Halomonas sedimenti--1||s__Halomonas sp002966495--1||s__Halomonas sp003031405--1||s__Halomonas sp017515565--1||s__Halomonas subglaciescola--1:heptad_counter=MCP-36H--7:lbd_counter=:lca=d__Bacteria:lca_tree=g__Halomonas:name=N1000491:ref_name_counter=])0.964:0.0724016[&&NHX:Sample_counter=:Type_counter=GTDB--13:capture_class_counter=:capture_domain_counter=:capture_family_counter=:capture_genus_counter=:capture_order_counter=:capture_phylum_counter=:capture_species_counter=:evoltype=D:gtdb_class_counter=c__Gammaproteobacteria--13:gtdb_domain_counter=d__Bacteria--13:gtdb_family_counter=f__Halomonadaceae--13:gtdb_genus_counter=g__Halomonas--13:gtdb_order_counter=o__Pseudomonadales--13:gtdb_phylum_counter=p__Proteobacteria--13:gtdb_species_counter=s__Halomonas alkaliantarctica_A--1||s__Halomonas alkaliphila--1||s__Halomonas jeotgali--1||s__Halomonas nigrificans--1||s__Halomonas sedimenti--1||s__Halomonas sp000219565--1||s__Halomonas sp002082565--1||s__Halomonas sp002966495--1||s__Halomonas sp003031405--1||s__Halomonas sp017515565--1||s__Halomonas subglaciescola--1||s__Halomonas venusta--1||s__Halomonas zhaodongensis--1:heptad_counter=MCP-36H--13:lbd_counter=:lca=d__Bacteria:lca_tree=g__Halomonas:name=N1000492:ref_name_counter=])0.999:0.170013[&&NHX:Sample_counter=:Type_counter=GTDB--16:capture_class_counter=:capture_domain_counter=:capture_family_counter=:capture_genus_counter=:capture_order_counter=:capture_phylum_counter=:capture_species_counter=:evoltype=D:gtdb_class_counter=c__Gammaproteobacteria--16:gtdb_domain_counter=d__Bacteria--16:gtdb_family_counter=f__Halomonadaceae--16:gtdb_genus_counter=g__Halomonas--16:gtdb_order_counter=o__Pseudomonadales--16:gtdb_phylum_counter=p__Proteobacteria--16:gtdb_species_counter=s__Halomonas alkaliantarctica_A--1||s__Halomonas alkaliphila--1||s__Halomonas azerbaijanica--1||s__Halomonas chromatireducens--1||s__Halomonas desiderata--1||s__Halomonas jeotgali--1||s__Halomonas nigrificans--1||s__Halomonas sedimenti--1||s__Halomonas sp000219565--1||s__Halomonas sp002082565--1||s__Halomonas sp002966495--1||s__Halomonas sp003031405--1||s__Halomonas sp017515565--1||s__Halomonas subglaciescola--1||s__Halomonas venusta--1||s__Halomonas zhaodongensis--1:heptad_counter=MCP-36H--16:lbd_counter=:lca=d__Bacteria:lca_tree=g__Halomonas:name=N1000493:ref_name_counter=],((((4090c835-8f23-4b17-b322-e1d9da1439c2_6@MCPsignal.24.47:0.163841[&&NHX:Sample=rhiztom3:Type=capture:besthit=95.7:bitscore=40.8:capture_class=c__Alphaproteobacteria:capture_domain=d__Bacteria:capture_family=f__Xanthobacteraceae:capture_genus=g__Bradyrhizobium:capture_order=o__Rhizobiales:capture_phylum=p__Proteobacteria:capture_species=s__Bradyrhizobium sp004212635:evalue=5.06e-07:gapopen=0.0:heptad=MCP-24H:length=23.0:mismatch=1.0:qcovhsp=100.0:qend=23.0:qstart=1.0:ref_name=RS_GCF_018221465.1_protein.faa_NZ_JAAIKR010000012.1_98@PF00015_full_PFAM.4.34:scovhsp=76.7:send=27.0:sstart=5.0],((GB_GCA_010912705.1_protein.faa_POWB01000010.1_118@PF00015_full_PFAM.144.400:0.129714[&&NHX:Type=GTDB:gtdb_class=c__Gammaproteobacteria:gtdb_domain=d__Bacteria:gtdb_family=f__Chromatiaceae:gtdb_genus=g__Halochromatium:gtdb_order=o__Chromatiales:gtdb_phylum=p__Proteobacteria:gtdb_species=s__Halochromatium sp010912705:heptad=MCP-36H:species=d__Bacteria_p__Proteobacteria_c__Gammaproteobacteria_o__Chromatiales_f__Chromatiaceae_g__Halochromatium_s__Halochromatium sp010912705],(RS_GCF_016583905.1_protein.faa_NZ_NRRY01000080.1_7@PF00015_full_PFAM.124.403:0.0156498[&&NHX:Type=GTDB:gtdb_class=c__Gammaproteobacteria:gtdb_domain=d__Bacteria:gtdb_family=f__Chromatiaceae:gtdb_genus=g__Halochromatium:gtdb_order=o__Chromatiales:gtdb_phylum=p__Proteobacteria:gtdb_species=s__Halochromatium modestohalophilus:heptad=MCP-36H:species=d__Bacteria_p__Proteobacteria_c__Gammaproteobacteria_o__Chromatiales_f__Chromatiaceae_g__Halochromatium_s__Halochromatium modestohalophilus],RS_GCF_016653315.1_protein.faa_NZ_NHSH01000054.1_53@PF00015_full_PFAM.122.412:0.0387843[&&NHX:Type=GTDB:gtdb_class=c__Gammaproteobacteria:gtdb_domain=d__Bacteria:gtdb_family=f__Chromatiaceae:gtdb_genus=g__Halochromatium:gtdb_order=o__Chromatiales:gtdb_phylum=p__Proteobacteria:gtdb_species=s__Halochromatium roseum:heptad=MCP-36H:species=d__Bacteria_p__Proteobacteria_c__Gammaproteobacteria_o__Chromatiales_f__Chromatiaceae_g__Halochromatium_s__Halochromatium roseum])0.995:0.0867407[&&NHX:Sample_counter=:Type_counter=GTDB--2:capture_class_counter=:capture_domain_counter=:capture_family_counter=:capture_genus_counter=:capture_order_counter=:capture_phylum_counter=:capture_species_counter=:evoltype=D:gtdb_class_counter=c__Gammaproteobacteria--2:gtdb_domain_counter=d__Bacteria--2:gtdb_family_counter=f__Chromatiaceae--2:gtdb_genus_counter=g__Halochromatium--2:gtdb_order_counter=o__Chromatiales--2:gtdb_phylum_counter=p__Proteobacteria--2:gtdb_species_counter=s__Halochromatium modestohalophilus--1||s__Halochromatium roseum--1:heptad_counter=MCP-36H--2:lbd_counter=:lca=d__Bacteria:lca_tree=g__Halochromatium:name=N1000498:ref_name_counter=])1:0.172456[&&NHX:Sample_counter=:Type_counter=GTDB--3:capture_class_counter=:capture_domain_counter=:capture_family_counter=:capture_genus_counter=:capture_order_counter=:capture_phylum_counter=:capture_species_counter=:evoltype=D:gtdb_class_counter=c__Gammaproteobacteria--3:gtdb_domain_counter=d__Bacteria--3:gtdb_family_counter=f__Chromatiaceae--3:gtdb_genus_counter=g__Halochromatium--3:gtdb_order_counter=o__Chromatiales--3:gtdb_phylum_counter=p__Proteobacteria--3:gtdb_species_counter=s__Halochromatium modestohalophilus--1||s__Halochromatium roseum--1||s__Halochromatium sp010912705--1:heptad_counter=MCP-36H--3:lbd_counter=:lca=d__Bacteria:lca_tree=g__Halochromatium:name=N1000499:ref_name_counter=],(GB_GCA_003562815.1_protein.faa_PWTO01000004.1_2@PF00015_full_PFAM.157.396:0.0927915[&&NHX:Type=GTDB:gtdb_class=c__Gammaproteobacteria:gtdb_domain=d__Bacteria:gtdb_family=f__Chromatiaceae:gtdb_genus=g__Halochromatium:gtdb_order=o__Chromatiales:gtdb_phylum=p__Proteobacteria:gtdb_species=s__Halochromatium sp003562815:heptad=MCP-36H:species=d__Bacteria_p__Proteobacteria_c__Gammaproteobacteria_o__Chromatiales_f__Chromatiaceae_g__Halochromatium_s__Halochromatium sp003562815],RS_GCF_016653295.1_protein.faa_NZ_NHSF01000021.1_27@PF00015_full_PFAM.156.410:0.122712[&&NHX:Type=GTDB:gtdb_class=c__Gammaproteobacteria:gtdb_domain=d__Bacteria:gtdb_family=f__Chromatiaceae:gtdb_genus=g__Halochromatium:gtdb_order=o__Chromatiales:gtdb_phylum=p__Proteobacteria:gtdb_species=s__Halochromatium salexigens:heptad=MCP-36H:species=d__Bacteria_p__Proteobacteria_c__Gammaproteobacteria_o__Chromatiales_f__Chromatiaceae_g__Halochromatium_s__Halochromatium salexigens])0.437:0.0342199[&&NHX:Sample_counter=:Type_counter=GTDB--2:capture_class_counter=:capture_domain_counter=:capture_family_counter=:capture_genus_counter=:capture_order_counter=:capture_phylum_counter=:capture_species_counter=:evoltype=D:gtdb_class_counter=c__Gammaproteobacteria--2:gtdb_domain_counter=d__Bacteria--2:gtdb_family_counter=f__Chromatiaceae--2:gtdb_genus_counter=g__Halochromatium--2:gtdb_order_counter=o__Chromatiales--2:gtdb_phylum_counter=p__Proteobacteria--2:gtdb_species_counter=s__Halochromatium salexigens--1||s__Halochromatium sp003562815--1:heptad_counter=MCP-36H--2:lbd_counter=:lca=d__Bacteria:lca_tree=g__Halochromatium:name=N1000502:ref_name_counter=])0.812:0.0433815[&&NHX:Sample_counter=:Type_counter=GTDB--5:capture_class_counter=:capture_domain_counter=:capture_family_counter=:capture_genus_counter=:capture_order_counter=:capture_phylum_counter=:capture_species_counter=:evoltype=D:gtdb_class_counter=c__Gammaproteobacteria--5:gtdb_domain_counter=d__Bacteria--5:gtdb_family_counter=f__Chromatiaceae--5:gtdb_genus_counter=g__Halochromatium--5:gtdb_order_counter=o__Chromatiales--5:gtdb_phylum_counter=p__Proteobacteria--5:gtdb_species_counter=s__Halochromatium modestohalophilus--1||s__Halochromatium roseum--1||s__Halochromatium salexigens--1||s__Halochromatium sp003562815--1||s__Halochromatium sp010912705--1:heptad_counter=MCP-36H--5:lbd_counter=:lca=d__Bacteria:lca_tree=g__Halochromatium:name=N1000503:ref_name_counter=])0.228:0.008085[&&NHX:Sample_counter=rhiztom3--1:Type_counter=GTDB--5||capture--1:besthit_avg=95.7:besthit_max=95.7:besthit_min=95.7:besthit_std=0:besthit_sum=95.7:bitscore_avg=40.8:bitscore_max=40.8:bitscore_min=40.8:bitscore_std=0:bitscore_sum=40.8:capture_class_counter=c__Alphaproteobacteria--1:capture_domain_counter=d__Bacteria--1:capture_family_counter=f__Xanthobacteraceae--1:capture_genus_counter=g__Bradyrhizobium--1:capture_order_counter=o__Rhizobiales--1:capture_phylum_counter=p__Proteobacteria--1:capture_species_counter=s__Bradyrhizobium sp004212635--1:evalue_avg=5.06e-07:evalue_max=5.06e-07:evalue_min=5.06e-07:evalue_std=0:evalue_sum=5.06e-07:gapopen_avg=0.0:gapopen_max=0.0:gapopen_min=0.0:gapopen_std=0:gapopen_sum=0.0:gtdb_class_counter=c__Gammaproteobacteria--5:gtdb_domain_counter=d__Bacteria--5:gtdb_family_counter=f__Chromatiaceae--5:gtdb_genus_counter=g__Halochromatium--5:gtdb_order_counter=o__Chromatiales--5:gtdb_phylum_counter=p__Proteobacteria--5:gtdb_species_counter=s__Halochromatium modestohalophilus--1||s__Halochromatium roseum--1||s__Halochromatium salexigens--1||s__Halochromatium sp003562815--1||s__Halochromatium sp010912705--1:heptad_counter=MCP-24H--1||MCP-36H--5:lbd_counter=:lca_tree=g__Halochromatium:length_avg=23.0:length_max=23.0:length_min=23.0:length_std=0:length_sum=23.0:mismatch_avg=1.0:mismatch_max=1.0:mismatch_min=1.0:mismatch_std=0:mismatch_sum=1.0:name=N1000504:qcovhsp_avg=100.0:qcovhsp_max=100.0:qcovhsp_min=100.0:qcovhsp_std=0:qcovhsp_sum=100.0:qend_avg=23.0:qend_max=23.0:qend_min=23.0:qend_std=0:qend_sum=23.0:qstart_avg=1.0:qstart_max=1.0:qstart_min=1.0:qstart_std=0:qstart_sum=1.0:ref_name_counter=RS_GCF_018221465.1_protein.faa_NZ_JAAIKR010000012.1_98@PF00015_full_PFAM.4.34--1:scovhsp_avg=76.7:scovhsp_max=76.7:scovhsp_min=76.7:scovhsp_std=0:scovhsp_sum=76.7:send_avg=27.0:send_max=27.0:send_min=27.0:send_std=0:send_sum=27.0:sstart_avg=5.0:sstart_max=5.0:sstart_min=5.0:sstart_std=0:sstart_sum=5.0],RS_GCF_016584085.1_protein.faa_NZ_NRSJ01000002.1_108@PF00015_full_PFAM.218.416:0.193672[&&NHX:Type=GTDB:gtdb_class=c__Gammaproteobacteria:gtdb_domain=d__Bacteria:gtdb_family=f__Chromatiaceae:gtdb_genus=g__Halochromatium:gtdb_order=o__Chromatiales:gtdb_phylum=p__Proteobacteria:gtdb_species=s__Halochromatium glycolicum:heptad=MCP-36H:species=d__Bacteria_p__Proteobacteria_c__Gammaproteobacteria_o__Chromatiales_f__Chromatiaceae_g__Halochromatium_s__Halochromatium glycolicum])0.904:0.10845[&&NHX:Sample_counter=rhiztom3--1:Type_counter=GTDB--6||capture--1:besthit_avg=95.7:besthit_max=95.7:besthit_min=95.7:besthit_std=0:besthit_sum=95.7:bitscore_avg=40.8:bitscore_max=40.8:bitscore_min=40.8:bitscore_std=0:bitscore_sum=40.8:capture_class_counter=c__Alphaproteobacteria--1:capture_domain_counter=d__Bacteria--1:capture_family_counter=f__Xanthobacteraceae--1:capture_genus_counter=g__Bradyrhizobium--1:capture_order_counter=o__Rhizobiales--1:capture_phylum_counter=p__Proteobacteria--1:capture_species_counter=s__Bradyrhizobium sp004212635--1:evalue_avg=5.06e-07:evalue_max=5.06e-07:evalue_min=5.06e-07:evalue_std=0:evalue_sum=5.06e-07:gapopen_avg=0.0:gapopen_max=0.0:gapopen_min=0.0:gapopen_std=0:gapopen_sum=0.0:gtdb_class_counter=c__Gammaproteobacteria--6:gtdb_domain_counter=d__Bacteria--6:gtdb_family_counter=f__Chromatiaceae--6:gtdb_genus_counter=g__Halochromatium--6:gtdb_order_counter=o__Chromatiales--6:gtdb_phylum_counter=p__Proteobacteria--6:gtdb_species_counter=s__Halochromatium glycolicum--1||s__Halochromatium modestohalophilus--1||s__Halochromatium roseum--1||s__Halochromatium salexigens--1||s__Halochromatium sp003562815--1||s__Halochromatium sp010912705--1:heptad_counter=MCP-24H--1||MCP-36H--6:lbd_counter=:lca_tree=g__Halochromatium:length_avg=23.0:length_max=23.0:length_min=23.0:length_std=0:length_sum=23.0:mismatch_avg=1.0:mismatch_max=1.0:mismatch_min=1.0:mismatch_std=0:mismatch_sum=1.0:name=N1000506:qcovhsp_avg=100.0:qcovhsp_max=100.0:qcovhsp_min=100.0:qcovhsp_std=0:qcovhsp_sum=100.0:qend_avg=23.0:qend_max=23.0:qend_min=23.0:qend_std=0:qend_sum=23.0:qstart_avg=1.0:qstart_max=1.0:qstart_min=1.0:qstart_std=0:qstart_sum=1.0:ref_name_counter=RS_GCF_018221465.1_protein.faa_NZ_JAAIKR010000012.1_98@PF00015_full_PFAM.4.34--1:scovhsp_avg=76.7:scovhsp_max=76.7:scovhsp_min=76.7:scovhsp_std=0:scovhsp_sum=76.7:send_avg=27.0:send_max=27.0:send_min=27.0:send_std=0:send_sum=27.0:sstart_avg=5.0:sstart_max=5.0:sstart_min=5.0:sstart_std=0:sstart_sum=5.0],4db891c2-ac74-4c71-a4e0-8542b37d72fb_4@MCPsignal.28.65:0.633505[&&NHX:Sample=rhiztom3:Type=capture:capture_class=c__Gammaproteobacteria:capture_domain=d__Bacteria:capture_family=f__Aeromonadaceae:capture_genus=g__Aeromonas:capture_order=o__Enterobacterales:capture_phylum=p__Proteobacteria:capture_species=s__Aeromonas piscicola:heptad=MCP-40H])0:5e-09[&&NHX:Sample_counter=rhiztom3--2:Type_counter=GTDB--6||capture--2:besthit_avg=95.7:besthit_max=95.7:besthit_min=95.7:besthit_std=0:besthit_sum=95.7:bitscore_avg=40.8:bitscore_max=40.8:bitscore_min=40.8:bitscore_std=0:bitscore_sum=40.8:capture_class_counter=c__Alphaproteobacteria--1||c__Gammaproteobacteria--1:capture_domain_counter=d__Bacteria--2:capture_family_counter=f__Aeromonadaceae--1||f__Xanthobacteraceae--1:capture_genus_counter=g__Aeromonas--1||g__Bradyrhizobium--1:capture_order_counter=o__Enterobacterales--1||o__Rhizobiales--1:capture_phylum_counter=p__Proteobacteria--2:capture_species_counter=s__Aeromonas piscicola--1||s__Bradyrhizobium sp004212635--1:evalue_avg=5.06e-07:evalue_max=5.06e-07:evalue_min=5.06e-07:evalue_std=0:evalue_sum=5.06e-07:gapopen_avg=0.0:gapopen_max=0.0:gapopen_min=0.0:gapopen_std=0:gapopen_sum=0.0:gtdb_class_counter=c__Gammaproteobacteria--6:gtdb_domain_counter=d__Bacteria--6:gtdb_family_counter=f__Chromatiaceae--6:gtdb_genus_counter=g__Halochromatium--6:gtdb_order_counter=o__Chromatiales--6:gtdb_phylum_counter=p__Proteobacteria--6:gtdb_species_counter=s__Halochromatium glycolicum--1||s__Halochromatium modestohalophilus--1||s__Halochromatium roseum--1||s__Halochromatium salexigens--1||s__Halochromatium sp003562815--1||s__Halochromatium sp010912705--1:heptad_counter=MCP-24H--1||MCP-36H--6||MCP-40H--1:lbd_counter=:lca_tree=g__Halochromatium:length_avg=23.0:length_max=23.0:length_min=23.0:length_std=0:length_sum=23.0:mismatch_avg=1.0:mismatch_max=1.0:mismatch_min=1.0:mismatch_std=0:mismatch_sum=1.0:name=N1000508:qcovhsp_avg=100.0:qcovhsp_max=100.0:qcovhsp_min=100.0:qcovhsp_std=0:qcovhsp_sum=100.0:qend_avg=23.0:qend_max=23.0:qend_min=23.0:qend_std=0:qend_sum=23.0:qstart_avg=1.0:qstart_max=1.0:qstart_min=1.0:qstart_std=0:qstart_sum=1.0:ref_name_counter=RS_GCF_018221465.1_protein.faa_NZ_JAAIKR010000012.1_98@PF00015_full_PFAM.4.34--1:scovhsp_avg=76.7:scovhsp_max=76.7:scovhsp_min=76.7:scovhsp_std=0:scovhsp_sum=76.7:send_avg=27.0:send_max=27.0:send_min=27.0:send_std=0:send_sum=27.0:sstart_avg=5.0:sstart_max=5.0:sstart_min=5.0:sstart_std=0:sstart_sum=5.0],(((e7be0892-53fd-453f-b66c-ff4ca5cfa32d_1@MCPsignal.104.131:0[&&NHX:Sample=rhizpot1:Type=capture:besthit=100.0:bitscore=48.9:capture_class=c__Gammaproteobacteria:capture_domain=d__Bacteria:capture_family=f__Xanthomonadaceae:capture_genus=g__Xanthomonas_A:capture_order=o__Xanthomonadales:capture_phylum=p__Proteobacteria:capture_species=s__Xanthomonas_A sontii:evalue=4.65e-10:gapopen=0.0:heptad=MCP-36H:length=26.0:mismatch=0.0:qcovhsp=96.3:qend=27.0:qstart=2.0:ref_name=GB_GCA_009830035.1_protein.faa_SZZY01000002.1_215@PF00015_full_PFAM.1.43:scovhsp=61.9:send=33.0:sstart=8.0],3f6ff8ab-c316-4ba0-9a58-c4f30e2ad4ae_3@MCPsignal.33.60:0[&&NHX:Sample=rhiztom1:Type=capture:besthit=100.0:bitscore=48.9:capture_class=c__Gammaproteobacteria:capture_domain=d__Bacteria:capture_family=f__Xanthomonadaceae:capture_genus=g__Xanthomonas_A:capture_order=o__Xanthomonadales:capture_phylum=p__Proteobacteria:capture_species=s__Xanthomonas_A sontii:evalue=4.65e-10:gapopen=0.0:heptad=MCP-36H:length=26.0:mismatch=0.0:qcovhsp=96.3:qend=27.0:qstart=2.0:ref_name=GB_GCA_009830035.1_protein.faa_SZZY01000002.1_215@PF00015_full_PFAM.1.43:scovhsp=61.9:send=33.0:sstart=8.0])0:0[&&NHX:Sample_counter=rhizpot1--1||rhiztom1--1:Type_counter=capture--2:besthit_avg=100.0:besthit_max=100.0:besthit_min=100.0:besthit_std=0.0:besthit_sum=200.0:bitscore_avg=48.9:bitscore_max=48.9:bitscore_min=48.9:bitscore_std=0.0:bitscore_sum=97.8:capture_class_counter=c__Gammaproteobacteria--2:capture_domain_counter=d__Bacteria--2:capture_family_counter=f__Xanthomonadaceae--2:capture_genus_counter=g__Xanthomonas_A--2:capture_order_counter=o__Xanthomonadales--2:capture_phylum_counter=p__Proteobacteria--2:capture_species_counter=s__Xanthomonas_A sontii--2:evalue_avg=4.65e-10:evalue_max=4.65e-10:evalue_min=4.65e-10:evalue_std=0.0:evalue_sum=9.3e-10:gapopen_avg=0.0:gapopen_max=0.0:gapopen_min=0.0:gapopen_std=0.0:gapopen_sum=0.0:gtdb_class_counter=:gtdb_domain_counter=:gtdb_family_counter=:gtdb_genus_counter=:gtdb_order_counter=:gtdb_phylum_counter=:gtdb_species_counter=:heptad_counter=MCP-36H--2:lbd_counter=:length_avg=26.0:length_max=26.0:length_min=26.0:length_std=0.0:length_sum=52.0:mismatch_avg=0.0:mismatch_max=0.0:mismatch_min=0.0:mismatch_std=0.0:mismatch_sum=0.0:name=N1000511:qcovhsp_avg=96.3:qcovhsp_max=96.3:qcovhsp_min=96.3:qcovhsp_std=0.0:qcovhsp_sum=192.6:qend_avg=27.0:qend_max=27.0:qend_min=27.0:qend_std=0.0:qend_sum=54.0:qstart_avg=2.0:qstart_max=2.0:qstart_min=2.0:qstart_std=0.0:qstart_sum=4.0:ref_name_counter=GB_GCA_009830035.1_protein.faa_SZZY01000002.1_215@PF00015_full_PFAM.1.43--2:scovhsp_avg=61.9:scovhsp_max=61.9:scovhsp_min=61.9:scovhsp_std=0.0:scovhsp_sum=123.8:send_avg=33.0:send_max=33.0:send_min=33.0:send_std=0.0:send_sum=66.0:sstart_avg=8.0:sstart_max=8.0:sstart_min=8.0:sstart_std=0.0:sstart_sum=16.0],de21952e-13df-449b-bd2c-bdebc361b4a6_3@MCPsignal.72.99:0[&&NHX:Sample=rhiztom2:Type=capture:besthit=100.0:bitscore=48.9:capture_class=c__Gammaproteobacteria:capture_domain=d__Bacteria:capture_family=f__Burkholderiaceae:capture_genus=g__Duganella:capture_order=o__Burkholderiales:capture_phylum=p__Proteobacteria:capture_species=s__Duganella sp000381565:evalue=4.65e-10:gapopen=0.0:heptad=MCP-36H:length=26.0:mismatch=0.0:qcovhsp=96.3:qend=27.0:qstart=2.0:ref_name=GB_GCA_009830035.1_protein.faa_SZZY01000002.1_215@PF00015_full_PFAM.1.43:scovhsp=61.9:send=33.0:sstart=8.0])0:0[&&NHX:Sample_counter=rhizpot1--1||rhiztom1--1||rhiztom2--1:Type_counter=capture--3:besthit_avg=100.0:besthit_max=100.0:besthit_min=100.0:besthit_std=0.0:besthit_sum=300.0:bitscore_avg=48.9:bitscore_max=48.9:bitscore_min=48.9:bitscore_std=0.0:bitscore_sum=146.7:capture_class_counter=c__Gammaproteobacteria--3:capture_domain_counter=d__Bacteria--3:capture_family_counter=f__Burkholderiaceae--1||f__Xanthomonadaceae--2:capture_genus_counter=g__Duganella--1||g__Xanthomonas_A--2:capture_order_counter=o__Burkholderiales--1||o__Xanthomonadales--2:capture_phylum_counter=p__Proteobacteria--3:capture_species_counter=s__Duganella sp000381565--1||s__Xanthomonas_A sontii--2:evalue_avg=4.65e-10:evalue_max=4.65e-10:evalue_min=4.65e-10:evalue_std=0.0:evalue_sum=1.395e-09:gapopen_avg=0.0:gapopen_max=0.0:gapopen_min=0.0:gapopen_std=0.0:gapopen_sum=0.0:gtdb_class_counter=:gtdb_domain_counter=:gtdb_family_counter=:gtdb_genus_counter=:gtdb_order_counter=:gtdb_phylum_counter=:gtdb_species_counter=:heptad_counter=MCP-36H--3:lbd_counter=:length_avg=26.0:length_max=26.0:length_min=26.0:length_std=0.0:length_sum=78.0:mismatch_avg=0.0:mismatch_max=0.0:mismatch_min=0.0:mismatch_std=0.0:mismatch_sum=0.0:name=N1000513:qcovhsp_avg=96.3:qcovhsp_max=96.3:qcovhsp_min=96.3:qcovhsp_std=0.0:qcovhsp_sum=288.9:qend_avg=27.0:qend_max=27.0:qend_min=27.0:qend_std=0.0:qend_sum=81.0:qstart_avg=2.0:qstart_max=2.0:qstart_min=2.0:qstart_std=0.0:qstart_sum=6.0:ref_name_counter=GB_GCA_009830035.1_protein.faa_SZZY01000002.1_215@PF00015_full_PFAM.1.43--3:scovhsp_avg=61.9:scovhsp_max=61.9:scovhsp_min=61.9:scovhsp_std=0.0:scovhsp_sum=185.7:send_avg=33.0:send_max=33.0:send_min=33.0:send_std=0.0:send_sum=99.0:sstart_avg=8.0:sstart_max=8.0:sstart_min=8.0:sstart_std=0.0:sstart_sum=24.0],4765f463-a6e9-4578-8a75-a390b85b7352_1@MCPsignal.88.115:0[&&NHX:Sample=rhiztom3:Type=capture:besthit=100.0:bitscore=48.9:capture_class=c__Gammaproteobacteria:capture_domain=d__Bacteria:capture_family=f__Burkholderiaceae:capture_genus=g__Ideonella_A:capture_order=o__Burkholderiales:capture_phylum=p__Proteobacteria:capture_species=s__Ideonella_A sakaiensis:evalue=4.65e-10:gapopen=0.0:heptad=MCP-36H:length=26.0:mismatch=0.0:qcovhsp=96.3:qend=27.0:qstart=2.0:ref_name=GB_GCA_009830035.1_protein.faa_SZZY01000002.1_215@PF00015_full_PFAM.1.43:scovhsp=61.9:send=33.0:sstart=8.0]):5e-09[&&NHX:Sample_counter=rhizpot1--1||rhiztom1--1||rhiztom2--1||rhiztom3--1:Type_counter=capture--4:besthit_avg=100.0:besthit_max=100.0:besthit_min=100.0:besthit_std=0.0:besthit_sum=400.0:bitscore_avg=48.9:bitscore_max=48.9:bitscore_min=48.9:bitscore_std=0.0:bitscore_sum=195.6:capture_class_counter=c__Gammaproteobacteria--4:capture_domain_counter=d__Bacteria--4:capture_family_counter=f__Burkholderiaceae--2||f__Xanthomonadaceae--2:capture_genus_counter=g__Duganella--1||g__Ideonella_A--1||g__Xanthomonas_A--2:capture_order_counter=o__Burkholderiales--2||o__Xanthomonadales--2:capture_phylum_counter=p__Proteobacteria--4:capture_species_counter=s__Duganella sp000381565--1||s__Ideonella_A sakaiensis--1||s__Xanthomonas_A sontii--2:evalue_avg=4.65e-10:evalue_max=4.65e-10:evalue_min=4.65e-10:evalue_std=0.0:evalue_sum=1.86e-09:gapopen_avg=0.0:gapopen_max=0.0:gapopen_min=0.0:gapopen_std=0.0:gapopen_sum=0.0:gtdb_class_counter=:gtdb_domain_counter=:gtdb_family_counter=:gtdb_genus_counter=:gtdb_order_counter=:gtdb_phylum_counter=:gtdb_species_counter=:heptad_counter=MCP-36H--4:lbd_counter=:length_avg=26.0:length_max=26.0:length_min=26.0:length_std=0.0:length_sum=104.0:mismatch_avg=0.0:mismatch_max=0.0:mismatch_min=0.0:mismatch_std=0.0:mismatch_sum=0.0:name=N1000515:qcovhsp_avg=96.3:qcovhsp_max=96.3:qcovhsp_min=96.3:qcovhsp_std=0.0:qcovhsp_sum=385.2:qend_avg=27.0:qend_max=27.0:qend_min=27.0:qend_std=0.0:qend_sum=108.0:qstart_avg=2.0:qstart_max=2.0:qstart_min=2.0:qstart_std=0.0:qstart_sum=8.0:ref_name_counter=GB_GCA_009830035.1_protein.faa_SZZY01000002.1_215@PF00015_full_PFAM.1.43--4:scovhsp_avg=61.9:scovhsp_max=61.9:scovhsp_min=61.9:scovhsp_std=0.0:scovhsp_sum=247.6:send_avg=33.0:send_max=33.0:send_min=33.0:send_std=0.0:send_sum=132.0:sstart_avg=8.0:sstart_max=8.0:sstart_min=8.0:sstart_std=0.0:sstart_sum=32.0])0.92:0.0700953[&&NHX:Sample_counter=rhizpot1--1||rhiztom1--1||rhiztom2--1||rhiztom3--3:Type_counter=GTDB--6||capture--6:besthit_avg=99.14:besthit_max=100.0:besthit_min=95.7:besthit_std=1.923018460649818:besthit_sum=495.7:bitscore_avg=47.28:bitscore_max=48.9:bitscore_min=40.8:bitscore_std=3.6224301235496603:bitscore_sum=236.4:capture_class_counter=c__Alphaproteobacteria--1||c__Gammaproteobacteria--5:capture_domain_counter=d__Bacteria--6:capture_family_counter=f__Aeromonadaceae--1||f__Burkholderiaceae--2||f__Xanthobacteraceae--1||f__Xanthomonadaceae--2:capture_genus_counter=g__Aeromonas--1||g__Bradyrhizobium--1||g__Duganella--1||g__Ideonella_A--1||g__Xanthomonas_A--2:capture_order_counter=o__Burkholderiales--2||o__Enterobacterales--1||o__Rhizobiales--1||o__Xanthomonadales--2:capture_phylum_counter=p__Proteobacteria--6:capture_species_counter=s__Aeromonas piscicola--1||s__Bradyrhizobium sp004212635--1||s__Duganella sp000381565--1||s__Ideonella_A sakaiensis--1||s__Xanthomonas_A sontii--2:evalue_avg=1.0157200000000002e-07:evalue_max=5.06e-07:evalue_min=4.65e-10:evalue_std=2.260821250010712e-07:evalue_sum=5.078600000000001e-07:gapopen_avg=0.0:gapopen_max=0.0:gapopen_min=0.0:gapopen_std=0.0:gapopen_sum=0.0:gtdb_class_counter=c__Gammaproteobacteria--6:gtdb_domain_counter=d__Bacteria--6:gtdb_family_counter=f__Chromatiaceae--6:gtdb_genus_counter=g__Halochromatium--6:gtdb_order_counter=o__Chromatiales--6:gtdb_phylum_counter=p__Proteobacteria--6:gtdb_species_counter=s__Halochromatium glycolicum--1||s__Halochromatium modestohalophilus--1||s__Halochromatium roseum--1||s__Halochromatium salexigens--1||s__Halochromatium sp003562815--1||s__Halochromatium sp010912705--1:heptad_counter=MCP-24H--1||MCP-36H--10||MCP-40H--1:lbd_counter=:lca_tree=g__Halochromatium:length_avg=25.4:length_max=26.0:length_min=23.0:length_std=1.341640786499874:length_sum=127.0:mismatch_avg=0.2:mismatch_max=1.0:mismatch_min=0.0:mismatch_std=0.44721359549995804:mismatch_sum=1.0:name=N1000516:qcovhsp_avg=97.04:qcovhsp_max=100.0:qcovhsp_min=96.3:qcovhsp_std=1.6546903033498457:qcovhsp_sum=485.20000000000005:qend_avg=26.2:qend_max=27.0:qend_min=23.0:qend_std=1.7888543819998315:qend_sum=131.0:qstart_avg=1.8:qstart_max=2.0:qstart_min=1.0:qstart_std=0.44721359549995804:qstart_sum=9.0:ref_name_counter=GB_GCA_009830035.1_protein.faa_SZZY01000002.1_215@PF00015_full_PFAM.1.43--4||RS_GCF_018221465.1_protein.faa_NZ_JAAIKR010000012.1_98@PF00015_full_PFAM.4.34--1:scovhsp_avg=64.85999999999999:scovhsp_max=76.7:scovhsp_min=61.9:scovhsp_std=6.61876121339938:scovhsp_sum=324.29999999999995:send_avg=31.8:send_max=33.0:send_min=27.0:send_std=2.6832815729997477:send_sum=159.0:sstart_avg=7.4:sstart_max=8.0:sstart_min=5.0:sstart_std=1.3416407864998738:sstart_sum=37.0])0.945:0.0700438[&&NHX:Sample_counter=rhizpot1--1||rhiztom1--1||rhiztom2--1||rhiztom3--3:Type_counter=GTDB--22||capture--6:besthit_avg=99.14:besthit_max=100.0:besthit_min=95.7:besthit_std=1.923018460649818:besthit_sum=495.7:bitscore_avg=47.28:bitscore_max=48.9:bitscore_min=40.8:bitscore_std=3.6224301235496603:bitscore_sum=236.4:capture_class_counter=c__Alphaproteobacteria--1||c__Gammaproteobacteria--5:capture_domain_counter=d__Bacteria--6:capture_family_counter=f__Aeromonadaceae--1||f__Burkholderiaceae--2||f__Xanthobacteraceae--1||f__Xanthomonadaceae--2:capture_genus_counter=g__Aeromonas--1||g__Bradyrhizobium--1||g__Duganella--1||g__Ideonella_A--1||g__Xanthomonas_A--2:capture_order_counter=o__Burkholderiales--2||o__Enterobacterales--1||o__Rhizobiales--1||o__Xanthomonadales--2:capture_phylum_counter=p__Proteobacteria--6:capture_species_counter=s__Aeromonas piscicola--1||s__Bradyrhizobium sp004212635--1||s__Duganella sp000381565--1||s__Ideonella_A sakaiensis--1||s__Xanthomonas_A sontii--2:evalue_avg=1.0157200000000002e-07:evalue_max=5.06e-07:evalue_min=4.65e-10:evalue_std=2.260821250010712e-07:evalue_sum=5.078600000000001e-07:gapopen_avg=0.0:gapopen_max=0.0:gapopen_min=0.0:gapopen_std=0.0:gapopen_sum=0.0:gtdb_class_counter=c__Gammaproteobacteria--22:gtdb_domain_counter=d__Bacteria--22:gtdb_family_counter=f__Chromatiaceae--6||f__Halomonadaceae--16:gtdb_genus_counter=g__Halochromatium--6||g__Halomonas--16:gtdb_order_counter=o__Chromatiales--6||o__Pseudomonadales--16:gtdb_phylum_counter=p__Proteobacteria--22:gtdb_species_counter=s__Halochromatium glycolicum--1||s__Halochromatium modestohalophilus--1||s__Halochromatium roseum--1||s__Halochromatium salexigens--1||s__Halochromatium sp003562815--1||s__Halochromatium sp010912705--1||s__Halomonas alkaliantarctica_A--1||s__Halomonas alkaliphila--1||s__Halomonas azerbaijanica--1||s__Halomonas chromatireducens--1||s__Halomonas desiderata--1||s__Halomonas jeotgali--1||s__Halomonas nigrificans--1||s__Halomonas sedimenti--1||s__Halomonas sp000219565--1||s__Halomonas sp002082565--1||s__Halomonas sp002966495--1||s__Halomonas sp003031405--1||s__Halomonas sp017515565--1||s__Halomonas subglaciescola--1||s__Halomonas venusta--1||s__Halomonas zhaodongensis--1:heptad_counter=MCP-24H--1||MCP-36H--26||MCP-40H--1:lbd_counter=:lca_tree=c__Gammaproteobacteria:length_avg=25.4:length_max=26.0:length_min=23.0:length_std=1.341640786499874:length_sum=127.0:mismatch_avg=0.2:mismatch_max=1.0:mismatch_min=0.0:mismatch_std=0.44721359549995804:mismatch_sum=1.0:name=N1000517:qcovhsp_avg=97.04:qcovhsp_max=100.0:qcovhsp_min=96.3:qcovhsp_std=1.6546903033498457:qcovhsp_sum=485.20000000000005:qend_avg=26.2:qend_max=27.0:qend_min=23.0:qend_std=1.7888543819998315:qend_sum=131.0:qstart_avg=1.8:qstart_max=2.0:qstart_min=1.0:qstart_std=0.44721359549995804:qstart_sum=9.0:ref_name_counter=GB_GCA_009830035.1_protein.faa_SZZY01000002.1_215@PF00015_full_PFAM.1.43--4||RS_GCF_018221465.1_protein.faa_NZ_JAAIKR010000012.1_98@PF00015_full_PFAM.4.34--1:scovhsp_avg=64.85999999999999:scovhsp_max=76.7:scovhsp_min=61.9:scovhsp_std=6.61876121339938:scovhsp_sum=324.29999999999995:send_avg=31.8:send_max=33.0:send_min=27.0:send_std=2.6832815729997477:send_sum=159.0:sstart_avg=7.4:sstart_max=8.0:sstart_min=5.0:sstart_std=1.3416407864998738:sstart_sum=37.0],((RS_GCF_001720485.1_protein.faa_NZ_CP017114.1_1694@PF00015_full_PFAM.364.540:0.154326[&&NHX:Type=GTDB:gtdb_class=c__Gammaproteobacteria:gtdb_domain=d__Bacteria:gtdb_family=f__Halomonadaceae:gtdb_genus=g__Cobetia:gtdb_order=o__Pseudomonadales:gtdb_phylum=p__Proteobacteria:gtdb_species=s__Cobetia marina:heptad=MCP-36H:species=d__Bacteria_p__Proteobacteria_c__Gammaproteobacteria_o__Pseudomonadales_f__Halomonadaceae_g__Cobetia_s__Cobetia marina],a8e99917-944f-514d-87b6-6c20cd272a7c_6@MCPsignal.153.195:0.23232[&&NHX:Sample=rhiztom3:Type=capture:capture_class=c__Gammaproteobacteria:capture_domain=d__Bacteria:capture_family=f__Burkholderiaceae:capture_genus=g__Pseudoduganella:capture_order=o__Burkholderiales:capture_phylum=p__Proteobacteria:capture_species=s__Pseudoduganella sp009674485:heptad=MCP-36H])0.789:0.146375[&&NHX:Sample_counter=rhiztom3--1:Type_counter=GTDB--1||capture--1:capture_class_counter=c__Gammaproteobacteria--1:capture_domain_counter=d__Bacteria--1:capture_family_counter=f__Burkholderiaceae--1:capture_genus_counter=g__Pseudoduganella--1:capture_order_counter=o__Burkholderiales--1:capture_phylum_counter=p__Proteobacteria--1:capture_species_counter=s__Pseudoduganella sp009674485--1:gtdb_class_counter=c__Gammaproteobacteria--1:gtdb_domain_counter=d__Bacteria--1:gtdb_family_counter=f__Halomonadaceae--1:gtdb_genus_counter=g__Cobetia--1:gtdb_order_counter=o__Pseudomonadales--1:gtdb_phylum_counter=p__Proteobacteria--1:gtdb_species_counter=s__Cobetia marina--1:heptad_counter=MCP-36H--2:lbd_counter=:lca_tree=s__Cobetia marina:name=N1000520:ref_name_counter=],((((RS_GCF_900217905.1_protein.faa_NZ_OBMO01000002.1_60@PF00015_full_PFAM.311.499:5e-09[&&NHX:Type=GTDB:gtdb_class=c__Gammaproteobacteria:gtdb_domain=d__Bacteria:gtdb_family=f__Alcanivoracaceae:gtdb_genus=g__Alcanivorax:gtdb_order=o__Pseudomonadales:gtdb_phylum=p__Proteobacteria:gtdb_species=s__Alcanivorax xenomutans:heptad=MCP-36H:species=d__Bacteria_p__Proteobacteria_c__Gammaproteobacteria_o__Pseudomonadales_f__Alcanivoracaceae_g__Alcanivorax_s__Alcanivorax xenomutans],(RS_GCF_000300005.1_protein.faa_NC_018691.1_4068@PF00015_full_PFAM.311.499:0.0411779[&&NHX:Type=GTDB:gtdb_class=c__Gammaproteobacteria:gtdb_domain=d__Bacteria:gtdb_family=f__Alcanivoracaceae:gtdb_genus=g__Alcanivorax:gtdb_order=o__Pseudomonadales:gtdb_phylum=p__Proteobacteria:gtdb_species=s__Alcanivorax dieselolei:heptad=MCP-36H:species=d__Bacteria_p__Proteobacteria_c__Gammaproteobacteria_o__Pseudomonadales_f__Alcanivoracaceae_g__Alcanivorax_s__Alcanivorax dieselolei],RS_GCF_004360225.1_protein.faa_NZ_SNUA01000001.1_249@PF00015_full_PFAM.311.509:5e-09[&&NHX:Type=GTDB:gtdb_class=c__Gammaproteobacteria:gtdb_domain=d__Bacteria:gtdb_family=f__Alcanivoracaceae:gtdb_genus=g__Alcanivorax:gtdb_order=o__Pseudomonadales:gtdb_phylum=p__Proteobacteria:gtdb_species=s__Alcanivorax sp004360225:heptad=MCP-36H:species=d__Bacteria_p__Proteobacteria_c__Gammaproteobacteria_o__Pseudomonadales_f__Alcanivoracaceae_g__Alcanivorax_s__Alcanivorax sp004360225])0.637:0.00390352[&&NHX:Sample_counter=:Type_counter=GTDB--2:capture_class_counter=:capture_domain_counter=:capture_family_counter=:capture_genus_counter=:capture_order_counter=:capture_phylum_counter=:capture_species_counter=:evoltype=D:gtdb_class_counter=c__Gammaproteobacteria--2:gtdb_domain_counter=d__Bacteria--2:gtdb_family_counter=f__Alcanivoracaceae--2:gtdb_genus_counter=g__Alcanivorax--2:gtdb_order_counter=o__Pseudomonadales--2:gtdb_phylum_counter=p__Proteobacteria--2:gtdb_species_counter=s__Alcanivorax dieselolei--1||s__Alcanivorax sp004360225--1:heptad_counter=MCP-36H--2:lbd_counter=:lca=d__Bacteria:lca_tree=g__Alcanivorax:name=N1000524:ref_name_counter=])1:0.188315[&&NHX:Sample_counter=:Type_counter=GTDB--3:capture_class_counter=:capture_domain_counter=:capture_family_counter=:capture_genus_counter=:capture_order_counter=:capture_phylum_counter=:capture_species_counter=:evoltype=D:gtdb_class_counter=c__Gammaproteobacteria--3:gtdb_domain_counter=d__Bacteria--3:gtdb_family_counter=f__Alcanivoracaceae--3:gtdb_genus_counter=g__Alcanivorax--3:gtdb_order_counter=o__Pseudomonadales--3:gtdb_phylum_counter=p__Proteobacteria--3:gtdb_species_counter=s__Alcanivorax dieselolei--1||s__Alcanivorax sp004360225--1||s__Alcanivorax xenomutans--1:heptad_counter=MCP-36H--3:lbd_counter=:lca=d__Bacteria:lca_tree=g__Alcanivorax:name=N1000525:ref_name_counter=],((((GB_GCA_003552795.1_protein.faa_PUOM01000142.1_9@PF00015_full_PFAM.317.504:0.188283[&&NHX:Type=GTDB:gtdb_class=c__Gammaproteobacteria:gtdb_domain=d__Bacteria:gtdb_family=f__Halomonadaceae:gtdb_genus=g__Halomonas:gtdb_order=o__Pseudomonadales:gtdb_phylum=p__Proteobacteria:gtdb_species=s__Halomonas sp003552795:heptad=MCP-36H:species=d__Bacteria_p__Proteobacteria_c__Gammaproteobacteria_o__Pseudomonadales_f__Halomonadaceae_g__Halomonas_s__Halomonas sp003552795],((RS_GCF_010993975.1_protein.faa_NZ_JAACZO010000011.1_8@PF00015_full_PFAM.310.497:0.0134473[&&NHX:Type=GTDB:gtdb_class=c__Gammaproteobacteria:gtdb_domain=d__Bacteria:gtdb_family=f__Halomonadaceae:gtdb_genus=g__Halomonas:gtdb_order=o__Pseudomonadales:gtdb_phylum=p__Proteobacteria:gtdb_species=s__Halomonas sp010993975:heptad=MCP-36H:species=d__Bacteria_p__Proteobacteria_c__Gammaproteobacteria_o__Pseudomonadales_f__Halomonadaceae_g__Halomonas_s__Halomonas sp010993975],RS_GCF_900100195.1_protein.faa_NZ_FNES01000020.1_8@PF00015_full_PFAM.313.502:0.0125122[&&NHX:Type=GTDB:gtdb_class=c__Gammaproteobacteria:gtdb_domain=d__Bacteria:gtdb_family=f__Halomonadaceae:gtdb_genus=g__Halomonas:gtdb_order=o__Pseudomonadales:gtdb_phylum=p__Proteobacteria:gtdb_species=s__Halomonas gudaonensis:heptad=MCP-36H:species=d__Bacteria_p__Proteobacteria_c__Gammaproteobacteria_o__Pseudomonadales_f__Halomonadaceae_g__Halomonas_s__Halomonas gudaonensis])0.962:0.0403333[&&NHX:Sample_counter=:Type_counter=GTDB--2:capture_class_counter=:capture_domain_counter=:capture_family_counter=:capture_genus_counter=:capture_order_counter=:capture_phylum_counter=:capture_species_counter=:evoltype=D:gtdb_class_counter=c__Gammaproteobacteria--2:gtdb_domain_counter=d__Bacteria--2:gtdb_family_counter=f__Halomonadaceae--2:gtdb_genus_counter=g__Halomonas--2:gtdb_order_counter=o__Pseudomonadales--2:gtdb_phylum_counter=p__Proteobacteria--2:gtdb_species_counter=s__Halomonas gudaonensis--1||s__Halomonas sp010993975--1:heptad_counter=MCP-36H--2:lbd_counter=:lca=d__Bacteria:lca_tree=g__Halomonas:name=N1000529:ref_name_counter=],(RS_GCF_010994375.1_protein.faa_NZ_WHMA01000017.1_43@PF00015_full_PFAM.308.493:0.016503[&&NHX:Type=GTDB:gtdb_class=c__Gammaproteobacteria:gtdb_domain=d__Bacteria:gtdb_family=f__Halomonadaceae:gtdb_genus=g__Halomonas:gtdb_order=o__Pseudomonadales:gtdb_phylum=p__Proteobacteria:gtdb_species=s__Halomonas sp010994375:heptad=MCP-36H:species=d__Bacteria_p__Proteobacteria_c__Gammaproteobacteria_o__Pseudomonadales_f__Halomonadaceae_g__Halomonas_s__Halomonas sp010994375],GB_GCA_004551485.1_protein.faa_SBLD01000006.1_63@PF00015_full_PFAM.317.505:0.0390955[&&NHX:Type=GTDB:gtdb_class=c__Gammaproteobacteria:gtdb_domain=d__Bacteria:gtdb_family=f__Halomonadaceae:gtdb_genus=g__Halomonas:gtdb_order=o__Pseudomonadales:gtdb_phylum=p__Proteobacteria:gtdb_species=s__Halomonas azerbaijanica:heptad=MCP-36H:species=d__Bacteria_p__Proteobacteria_c__Gammaproteobacteria_o__Pseudomonadales_f__Halomonadaceae_g__Halomonas_s__Halomonas azerbaijanica])0.705:0.00981766[&&NHX:Sample_counter=:Type_counter=GTDB--2:capture_class_counter=:capture_domain_counter=:capture_family_counter=:capture_genus_counter=:capture_order_counter=:capture_phylum_counter=:capture_species_counter=:evoltype=D:gtdb_class_counter=c__Gammaproteobacteria--2:gtdb_domain_counter=d__Bacteria--2:gtdb_family_counter=f__Halomonadaceae--2:gtdb_genus_counter=g__Halomonas--2:gtdb_order_counter=o__Pseudomonadales--2:gtdb_phylum_counter=p__Proteobacteria--2:gtdb_species_counter=s__Halomonas azerbaijanica--1||s__Halomonas sp010994375--1:heptad_counter=MCP-36H--2:lbd_counter=:lca=d__Bacteria:lca_tree=g__Halomonas:name=N1000532:ref_name_counter=])0.505:0.0281609[&&NHX:Sample_counter=:Type_counter=GTDB--4:capture_class_counter=:capture_domain_counter=:capture_family_counter=:capture_genus_counter=:capture_order_counter=:capture_phylum_counter=:capture_species_counter=:evoltype=D:gtdb_class_counter=c__Gammaproteobacteria--4:gtdb_domain_counter=d__Bacteria--4:gtdb_family_counter=f__Halomonadaceae--4:gtdb_genus_counter=g__Halomonas--4:gtdb_order_counter=o__Pseudomonadales--4:gtdb_phylum_counter=p__Proteobacteria--4:gtdb_species_counter=s__Halomonas azerbaijanica--1||s__Halomonas gudaonensis--1||s__Halomonas sp010993975--1||s__Halomonas sp010994375--1:heptad_counter=MCP-36H--4:lbd_counter=:lca=d__Bacteria:lca_tree=g__Halomonas:name=N1000533:ref_name_counter=])0.979:0.0844156[&&NHX:Sample_counter=:Type_counter=GTDB--5:capture_class_counter=:capture_domain_counter=:capture_family_counter=:capture_genus_counter=:capture_order_counter=:capture_phylum_counter=:capture_species_counter=:evoltype=D:gtdb_class_counter=c__Gammaproteobacteria--5:gtdb_domain_counter=d__Bacteria--5:gtdb_family_counter=f__Halomonadaceae--5:gtdb_genus_counter=g__Halomonas--5:gtdb_order_counter=o__Pseudomonadales--5:gtdb_phylum_counter=p__Proteobacteria--5:gtdb_species_counter=s__Halomonas azerbaijanica--1||s__Halomonas gudaonensis--1||s__Halomonas sp003552795--1||s__Halomonas sp010993975--1||s__Halomonas sp010994375--1:heptad_counter=MCP-36H--5:lbd_counter=:lca=d__Bacteria:lca_tree=g__Halomonas:name=N1000534:ref_name_counter=],(((RS_GCF_002879645.1_protein.faa_NZ_PNRE01000041.1_9@PF00015_full_PFAM.314.499:0.0244909[&&NHX:Type=GTDB:gtdb_class=c__Gammaproteobacteria:gtdb_domain=d__Bacteria:gtdb_family=f__Halomonadaceae:gtdb_genus=g__Halomonas:gtdb_order=o__Pseudomonadales:gtdb_phylum=p__Proteobacteria:gtdb_species=s__Halomonas heilongjiangensis:heptad=MCP-36H:species=d__Bacteria_p__Proteobacteria_c__Gammaproteobacteria_o__Pseudomonadales_f__Halomonadaceae_g__Halomonas_s__Halomonas heilongjiangensis],RS_GCF_003202205.1_protein.faa_NZ_PDOG01000004.1_232@PF00015_full_PFAM.314.505:0.015456[&&NHX:Type=GTDB:gtdb_class=c__Gammaproteobacteria:gtdb_domain=d__Bacteria:gtdb_family=f__Halomonadaceae:gtdb_genus=g__Halomonas:gtdb_order=o__Pseudomonadales:gtdb_phylum=p__Proteobacteria:gtdb_species=s__Halomonas sp003202205:heptad=MCP-36H:species=d__Bacteria_p__Proteobacteria_c__Gammaproteobacteria_o__Pseudomonadales_f__Halomonadaceae_g__Halomonas_s__Halomonas sp003202205])0.884:0.0261361[&&NHX:Sample_counter=:Type_counter=GTDB--2:capture_class_counter=:capture_domain_counter=:capture_family_counter=:capture_genus_counter=:capture_order_counter=:capture_phylum_counter=:capture_species_counter=:evoltype=D:gtdb_class_counter=c__Gammaproteobacteria--2:gtdb_domain_counter=d__Bacteria--2:gtdb_family_counter=f__Halomonadaceae--2:gtdb_genus_counter=g__Halomonas--2:gtdb_order_counter=o__Pseudomonadales--2:gtdb_phylum_counter=p__Proteobacteria--2:gtdb_species_counter=s__Halomonas heilongjiangensis--1||s__Halomonas sp003202205--1:heptad_counter=MCP-36H--2:lbd_counter=:lca=d__Bacteria:lca_tree=g__Halomonas:name=N1000537:ref_name_counter=],(RS_GCF_003028575.1_protein.faa_NZ_PYUD01000002.1_389@PF00015_full_PFAM.315.506:0.0933926[&&NHX:Type=GTDB:gtdb_class=c__Gammaproteobacteria:gtdb_domain=d__Bacteria:gtdb_family=f__Halomonadaceae:gtdb_genus=g__Halomonas:gtdb_order=o__Pseudomonadales:gtdb_phylum=p__Proteobacteria:gtdb_species=s__Halomonas urumqiensis:heptad=MCP-36H:species=d__Bacteria_p__Proteobacteria_c__Gammaproteobacteria_o__Pseudomonadales_f__Halomonadaceae_g__Halomonas_s__Halomonas urumqiensis],(GB_GCA_003553625.1_protein.faa_PWEV01000069.1_3@PF00015_full_PFAM.311.508:0.0601416[&&NHX:Type=GTDB:gtdb_class=c__Gammaproteobacteria:gtdb_domain=d__Bacteria:gtdb_family=f__Halomonadaceae:gtdb_genus=g__Halomonas:gtdb_order=o__Pseudomonadales:gtdb_phylum=p__Proteobacteria:gtdb_species=s__Halomonas sp003553625:heptad=MCP-36H:species=d__Bacteria_p__Proteobacteria_c__Gammaproteobacteria_o__Pseudomonadales_f__Halomonadaceae_g__Halomonas_s__Halomonas sp003553625],(RS_GCF_003182195.1_protein.faa_NZ_QGTM01000027.1_18@PF00015_full_PFAM.314.507:0.0477482[&&NHX:Type=GTDB:gtdb_class=c__Gammaproteobacteria:gtdb_domain=d__Bacteria:gtdb_family=f__Halomonadaceae:gtdb_genus=g__Halomonas:gtdb_order=o__Pseudomonadales:gtdb_phylum=p__Proteobacteria:gtdb_species=s__Halomonas sp003182195:heptad=MCP-36H:species=d__Bacteria_p__Proteobacteria_c__Gammaproteobacteria_o__Pseudomonadales_f__Halomonadaceae_g__Halomonas_s__Halomonas sp003182195],RS_GCF_014193375.1_protein.faa_NZ_JACHZF010000003.1_159@PF00015_full_PFAM.314.504:0.0230827[&&NHX:Type=GTDB:gtdb_class=c__Gammaproteobacteria:gtdb_domain=d__Bacteria:gtdb_family=f__Halomonadaceae:gtdb_genus=g__Halomonas:gtdb_order=o__Pseudomonadales:gtdb_phylum=p__Proteobacteria:gtdb_species=s__Halomonas campaniensis:heptad=MCP-36H:species=d__Bacteria_p__Proteobacteria_c__Gammaproteobacteria_o__Pseudomonadales_f__Halomonadaceae_g__Halomonas_s__Halomonas campaniensis])0.729:0.0122617[&&NHX:Sample_counter=:Type_counter=GTDB--2:capture_class_counter=:capture_domain_counter=:capture_family_counter=:capture_genus_counter=:capture_order_counter=:capture_phylum_counter=:capture_species_counter=:evoltype=D:gtdb_class_counter=c__Gammaproteobacteria--2:gtdb_domain_counter=d__Bacteria--2:gtdb_family_counter=f__Halomonadaceae--2:gtdb_genus_counter=g__Halomonas--2:gtdb_order_counter=o__Pseudomonadales--2:gtdb_phylum_counter=p__Proteobacteria--2:gtdb_species_counter=s__Halomonas campaniensis--1||s__Halomonas sp003182195--1:heptad_counter=MCP-36H--2:lbd_counter=:lca=d__Bacteria:lca_tree=g__Halomonas:name=N1000542:ref_name_counter=])0.975:0.0423569[&&NHX:Sample_counter=:Type_counter=GTDB--3:capture_class_counter=:capture_domain_counter=:capture_family_counter=:capture_genus_counter=:capture_order_counter=:capture_phylum_counter=:capture_species_counter=:evoltype=D:gtdb_class_counter=c__Gammaproteobacteria--3:gtdb_domain_counter=d__Bacteria--3:gtdb_family_counter=f__Halomonadaceae--3:gtdb_genus_counter=g__Halomonas--3:gtdb_order_counter=o__Pseudomonadales--3:gtdb_phylum_counter=p__Proteobacteria--3:gtdb_species_counter=s__Halomonas campaniensis--1||s__Halomonas sp003182195--1||s__Halomonas sp003553625--1:heptad_counter=MCP-36H--3:lbd_counter=:lca=d__Bacteria:lca_tree=g__Halomonas:name=N1000543:ref_name_counter=])0.866:0.0224286[&&NHX:Sample_counter=:Type_counter=GTDB--4:capture_class_counter=:capture_domain_counter=:capture_family_counter=:capture_genus_counter=:capture_order_counter=:capture_phylum_counter=:capture_species_counter=:evoltype=D:gtdb_class_counter=c__Gammaproteobacteria--4:gtdb_domain_counter=d__Bacteria--4:gtdb_family_counter=f__Halomonadaceae--4:gtdb_genus_counter=g__Halomonas--4:gtdb_order_counter=o__Pseudomonadales--4:gtdb_phylum_counter=p__Proteobacteria--4:gtdb_species_counter=s__Halomonas campaniensis--1||s__Halomonas sp003182195--1||s__Halomonas sp003553625--1||s__Halomonas urumqiensis--1:heptad_counter=MCP-36H--4:lbd_counter=:lca=d__Bacteria:lca_tree=g__Halomonas:name=N1000544:ref_name_counter=])0.962:0.059256[&&NHX:Sample_counter=:Type_counter=GTDB--6:capture_class_counter=:capture_domain_counter=:capture_family_counter=:capture_genus_counter=:capture_order_counter=:capture_phylum_counter=:capture_species_counter=:evoltype=D:gtdb_class_counter=c__Gammaproteobacteria--6:gtdb_domain_counter=d__Bacteria--6:gtdb_family_counter=f__Halomonadaceae--6:gtdb_genus_counter=g__Halomonas--6:gtdb_order_counter=o__Pseudomonadales--6:gtdb_phylum_counter=p__Proteobacteria--6:gtdb_species_counter=s__Halomonas campaniensis--1||s__Halomonas heilongjiangensis--1||s__Halomonas sp003182195--1||s__Halomonas sp003202205--1||s__Halomonas sp003553625--1||s__Halomonas urumqiensis--1:heptad_counter=MCP-36H--6:lbd_counter=:lca=d__Bacteria:lca_tree=g__Halomonas:name=N1000545:ref_name_counter=],((((RS_GCF_000196875.2_protein.faa_NC_014532.2_3599@PF00015_full_PFAM.315.497:0.0168854[&&NHX:Type=GTDB:gtdb_class=c__Gammaproteobacteria:gtdb_domain=d__Bacteria:gtdb_family=f__Halomonadaceae:gtdb_genus=g__Halomonas:gtdb_order=o__Pseudomonadales:gtdb_phylum=p__Proteobacteria:gtdb_species=s__Halomonas elongata:heptad=MCP-36H:species=d__Bacteria_p__Proteobacteria_c__Gammaproteobacteria_o__Pseudomonadales_f__Halomonadaceae_g__Halomonas_s__Halomonas elongata],RS_GCF_006540005.1_protein.faa_NZ_BJOC01000023.1_66@PF00015_full_PFAM.317.525:0.0387037[&&NHX:Type=GTDB:gtdb_class=c__Gammaproteobacteria:gtdb_domain=d__Bacteria:gtdb_family=f__Halomonadaceae:gtdb_genus=g__Halomonas:gtdb_order=o__Pseudomonadales:gtdb_phylum=p__Proteobacteria:gtdb_species=s__Halomonas halmophila:heptad=MCP-36H:species=d__Bacteria_p__Proteobacteria_c__Gammaproteobacteria_o__Pseudomonadales_f__Halomonadaceae_g__Halomonas_s__Halomonas halmophila])0.984:0.0550315[&&NHX:Sample_counter=:Type_counter=GTDB--2:capture_class_counter=:capture_domain_counter=:capture_family_counter=:capture_genus_counter=:capture_order_counter=:capture_phylum_counter=:capture_species_counter=:evoltype=D:gtdb_class_counter=c__Gammaproteobacteria--2:gtdb_domain_counter=d__Bacteria--2:gtdb_family_counter=f__Halomonadaceae--2:gtdb_genus_counter=g__Halomonas--2:gtdb_order_counter=o__Pseudomonadales--2:gtdb_phylum_counter=p__Proteobacteria--2:gtdb_species_counter=s__Halomonas elongata--1||s__Halomonas halmophila--1:heptad_counter=MCP-36H--2:lbd_counter=:lca=d__Bacteria:lca_tree=g__Halomonas:name=N1000548:ref_name_counter=],(RS_GCF_002549795.1_protein.faa_NZ_CP021435.1_3531@PF00015_full_PFAM.318.495:0.0644116[&&NHX:Type=GTDB:gtdb_class=c__Gammaproteobacteria:gtdb_domain=d__Bacteria:gtdb_family=f__Halomonadaceae:gtdb_genus=g__Halomonas:gtdb_order=o__Pseudomonadales:gtdb_phylum=p__Proteobacteria:gtdb_species=s__Halomonas beimenensis:heptad=MCP-36H:species=d__Bacteria_p__Proteobacteria_c__Gammaproteobacteria_o__Pseudomonadales_f__Halomonadaceae_g__Halomonas_s__Halomonas beimenensis],(RS_GCF_003966155.1_protein.faa_NZ_RXNS01000007.1_92@PF00015_full_PFAM.317.502:0.03125[&&NHX:Type=GTDB:gtdb_class=c__Gammaproteobacteria:gtdb_domain=d__Bacteria:gtdb_family=f__Halomonadaceae:gtdb_genus=g__Halomonas:gtdb_order=o__Pseudomonadales:gtdb_phylum=p__Proteobacteria:gtdb_species=s__Halomonas nitroreducens:heptad=MCP-36H:species=d__Bacteria_p__Proteobacteria_c__Gammaproteobacteria_o__Pseudomonadales_f__Halomonadaceae_g__Halomonas_s__Halomonas nitroreducens],(RS_GCF_900116405.1_protein.faa_NZ_FPAQ01000008.1_56@PF00015_full_PFAM.319.501:0.0472396[&&NHX:Type=GTDB:gtdb_class=c__Gammaproteobacteria:gtdb_domain=d__Bacteria:gtdb_family=f__Halomonadaceae:gtdb_genus=g__Halomonas:gtdb_order=o__Pseudomonadales:gtdb_phylum=p__Proteobacteria:gtdb_species=s__Halomonas saccharevitans:heptad=MCP-36H:species=d__Bacteria_p__Proteobacteria_c__Gammaproteobacteria_o__Pseudomonadales_f__Halomonadaceae_g__Halomonas_s__Halomonas saccharevitans],(RS_GCF_009363755.1_protein.faa_NZ_CP045417.1_76@PF00015_full_PFAM.318.514:0.0181156[&&NHX:Type=GTDB:gtdb_class=c__Gammaproteobacteria:gtdb_domain=d__Bacteria:gtdb_family=f__Halomonadaceae:gtdb_genus=g__Halomonas:gtdb_order=o__Pseudomonadales:gtdb_phylum=p__Proteobacteria:gtdb_species=s__Halomonas sp009363755:heptad=MCP-36H:species=d__Bacteria_p__Proteobacteria_c__Gammaproteobacteria_o__Pseudomonadales_f__Halomonadaceae_g__Halomonas_s__Halomonas sp009363755],RS_GCF_003056305.1_protein.faa_NZ_PYVX01000003.1_288@PF00015_full_PFAM.318.493:0.0147517[&&NHX:Type=GTDB:gtdb_class=c__Gammaproteobacteria:gtdb_domain=d__Bacteria:gtdb_family=f__Halomonadaceae:gtdb_genus=g__Halomonas:gtdb_order=o__Pseudomonadales:gtdb_phylum=p__Proteobacteria:gtdb_species=s__Halomonas denitrificans:heptad=MCP-36H:species=d__Bacteria_p__Proteobacteria_c__Gammaproteobacteria_o__Pseudomonadales_f__Halomonadaceae_g__Halomonas_s__Halomonas denitrificans])0.9:0.0222844[&&NHX:Sample_counter=:Type_counter=GTDB--2:capture_class_counter=:capture_domain_counter=:capture_family_counter=:capture_genus_counter=:capture_order_counter=:capture_phylum_counter=:capture_species_counter=:evoltype=D:gtdb_class_counter=c__Gammaproteobacteria--2:gtdb_domain_counter=d__Bacteria--2:gtdb_family_counter=f__Halomonadaceae--2:gtdb_genus_counter=g__Halomonas--2:gtdb_order_counter=o__Pseudomonadales--2:gtdb_phylum_counter=p__Proteobacteria--2:gtdb_species_counter=s__Halomonas denitrificans--1||s__Halomonas sp009363755--1:heptad_counter=MCP-36H--2:lbd_counter=:lca=d__Bacteria:lca_tree=g__Halomonas:name=N1000554:ref_name_counter=])0.986:0.0491698[&&NHX:Sample_counter=:Type_counter=GTDB--3:capture_class_counter=:capture_domain_counter=:capture_family_counter=:capture_genus_counter=:capture_order_counter=:capture_phylum_counter=:capture_species_counter=:evoltype=D:gtdb_class_counter=c__Gammaproteobacteria--3:gtdb_domain_counter=d__Bacteria--3:gtdb_family_counter=f__Halomonadaceae--3:gtdb_genus_counter=g__Halomonas--3:gtdb_order_counter=o__Pseudomonadales--3:gtdb_phylum_counter=p__Proteobacteria--3:gtdb_species_counter=s__Halomonas denitrificans--1||s__Halomonas saccharevitans--1||s__Halomonas sp009363755--1:heptad_counter=MCP-36H--3:lbd_counter=:lca=d__Bacteria:lca_tree=g__Halomonas:name=N1000555:ref_name_counter=])0.858:0.022064[&&NHX:Sample_counter=:Type_counter=GTDB--4:capture_class_counter=:capture_domain_counter=:capture_family_counter=:capture_genus_counter=:capture_order_counter=:capture_phylum_counter=:capture_species_counter=:evoltype=D:gtdb_class_counter=c__Gammaproteobacteria--4:gtdb_domain_counter=d__Bacteria--4:gtdb_family_counter=f__Halomonadaceae--4:gtdb_genus_counter=g__Halomonas--4:gtdb_order_counter=o__Pseudomonadales--4:gtdb_phylum_counter=p__Proteobacteria--4:gtdb_species_counter=s__Halomonas denitrificans--1||s__Halomonas nitroreducens--1||s__Halomonas saccharevitans--1||s__Halomonas sp009363755--1:heptad_counter=MCP-36H--4:lbd_counter=:lca=d__Bacteria:lca_tree=g__Halomonas:name=N1000556:ref_name_counter=])0.545:0.0175843[&&NHX:Sample_counter=:Type_counter=GTDB--5:capture_class_counter=:capture_domain_counter=:capture_family_counter=:capture_genus_counter=:capture_order_counter=:capture_phylum_counter=:capture_species_counter=:evoltype=D:gtdb_class_counter=c__Gammaproteobacteria--5:gtdb_domain_counter=d__Bacteria--5:gtdb_family_counter=f__Halomonadaceae--5:gtdb_genus_counter=g__Halomonas--5:gtdb_order_counter=o__Pseudomonadales--5:gtdb_phylum_counter=p__Proteobacteria--5:gtdb_species_counter=s__Halomonas beimenensis--1||s__Halomonas denitrificans--1||s__Halomonas nitroreducens--1||s__Halomonas saccharevitans--1||s__Halomonas sp009363755--1:heptad_counter=MCP-36H--5:lbd_counter=:lca=d__Bacteria:lca_tree=g__Halomonas:name=N1000557:ref_name_counter=])0.273:0.0361716[&&NHX:Sample_counter=:Type_counter=GTDB--7:capture_class_counter=:capture_domain_counter=:capture_family_counter=:capture_genus_counter=:capture_order_counter=:capture_phylum_counter=:capture_species_counter=:evoltype=D:gtdb_class_counter=c__Gammaproteobacteria--7:gtdb_domain_counter=d__Bacteria--7:gtdb_family_counter=f__Halomonadaceae--7:gtdb_genus_counter=g__Halomonas--7:gtdb_order_counter=o__Pseudomonadales--7:gtdb_phylum_counter=p__Proteobacteria--7:gtdb_species_counter=s__Halomonas beimenensis--1||s__Halomonas denitrificans--1||s__Halomonas elongata--1||s__Halomonas halmophila--1||s__Halomonas nitroreducens--1||s__Halomonas saccharevitans--1||s__Halomonas sp009363755--1:heptad_counter=MCP-36H--7:lbd_counter=:lca=d__Bacteria:lca_tree=g__Halomonas:name=N1000558:ref_name_counter=],(RS_GCF_007989465.1_protein.faa_NZ_BJUS01000035.1_20@PF00015_full_PFAM.318.494:0.118492[&&NHX:Type=GTDB:gtdb_class=c__Gammaproteobacteria:gtdb_domain=d__Bacteria:gtdb_family=f__Halomonadaceae:gtdb_genus=g__Halomonas:gtdb_order=o__Pseudomonadales:gtdb_phylum=p__Proteobacteria:gtdb_species=s__Halomonas halophila:heptad=MCP-36H:species=d__Bacteria_p__Proteobacteria_c__Gammaproteobacteria_o__Pseudomonadales_f__Halomonadaceae_g__Halomonas_s__Halomonas halophila],RS_GCF_014192055.1_protein.faa_NZ_JACHXM010000004.1_111@PF00015_full_PFAM.317.489:0.0528973[&&NHX:Type=GTDB:gtdb_class=c__Gammaproteobacteria:gtdb_domain=d__Bacteria:gtdb_family=f__Halomonadaceae:gtdb_genus=g__Halomonas:gtdb_order=o__Pseudomonadales:gtdb_phylum=p__Proteobacteria:gtdb_species=s__Halomonas organivorans:heptad=MCP-36H:species=d__Bacteria_p__Proteobacteria_c__Gammaproteobacteria_o__Pseudomonadales_f__Halomonadaceae_g__Halomonas_s__Halomonas organivorans])0.93:0.0567804[&&NHX:Sample_counter=:Type_counter=GTDB--2:capture_class_counter=:capture_domain_counter=:capture_family_counter=:capture_genus_counter=:capture_order_counter=:capture_phylum_counter=:capture_species_counter=:evoltype=D:gtdb_class_counter=c__Gammaproteobacteria--2:gtdb_domain_counter=d__Bacteria--2:gtdb_family_counter=f__Halomonadaceae--2:gtdb_genus_counter=g__Halomonas--2:gtdb_order_counter=o__Pseudomonadales--2:gtdb_phylum_counter=p__Proteobacteria--2:gtdb_species_counter=s__Halomonas halophila--1||s__Halomonas organivorans--1:heptad_counter=MCP-36H--2:lbd_counter=:lca=d__Bacteria:lca_tree=g__Halomonas:name=N1000561:ref_name_counter=])0.992:0.107006[&&NHX:Sample_counter=:Type_counter=GTDB--9:capture_class_counter=:capture_domain_counter=:capture_family_counter=:capture_genus_counter=:capture_order_counter=:capture_phylum_counter=:capture_species_counter=:evoltype=D:gtdb_class_counter=c__Gammaproteobacteria--9:gtdb_domain_counter=d__Bacteria--9:gtdb_family_counter=f__Halomonadaceae--9:gtdb_genus_counter=g__Halomonas--9:gtdb_order_counter=o__Pseudomonadales--9:gtdb_phylum_counter=p__Proteobacteria--9:gtdb_species_counter=s__Halomonas beimenensis--1||s__Halomonas denitrificans--1||s__Halomonas elongata--1||s__Halomonas halmophila--1||s__Halomonas halophila--1||s__Halomonas nitroreducens--1||s__Halomonas organivorans--1||s__Halomonas saccharevitans--1||s__Halomonas sp009363755--1:heptad_counter=MCP-36H--9:lbd_counter=:lca=d__Bacteria:lca_tree=g__Halomonas:name=N1000562:ref_name_counter=],(RS_GCF_900104135.1_protein.faa_NZ_FNIV01000002.1_270@PF00015_full_PFAM.321.520:0.164161[&&NHX:Type=GTDB:gtdb_class=c__Gammaproteobacteria:gtdb_domain=d__Bacteria:gtdb_family=f__Halomonadaceae:gtdb_genus=g__Halomonas:gtdb_order=o__Pseudomonadales:gtdb_phylum=p__Proteobacteria:gtdb_species=s__Halomonas shengliensis:heptad=MCP-36H:species=d__Bacteria_p__Proteobacteria_c__Gammaproteobacteria_o__Pseudomonadales_f__Halomonadaceae_g__Halomonas_s__Halomonas shengliensis],(RS_GCF_014192285.1_protein.faa_NZ_JACHXQ010000001.1_421@PF00015_full_PFAM.315.515:0.0301395[&&NHX:Type=GTDB:gtdb_class=c__Gammaproteobacteria:gtdb_domain=d__Bacteria:gtdb_family=f__Halomonadaceae:gtdb_genus=g__Halomonas:gtdb_order=o__Pseudomonadales:gtdb_phylum=p__Proteobacteria:gtdb_species=s__Halomonas fontilapidosi:heptad=MCP-36H:species=d__Bacteria_p__Proteobacteria_c__Gammaproteobacteria_o__Pseudomonadales_f__Halomonadaceae_g__Halomonas_s__Halomonas fontilapidosi],RS_GCF_900109725.1_protein.faa_NZ_FOBC01000015.1_62@PF00015_full_PFAM.317.540:0.00887032[&&NHX:Type=GTDB:gtdb_class=c__Gammaproteobacteria:gtdb_domain=d__Bacteria:gtdb_family=f__Halomonadaceae:gtdb_genus=g__Halomonas:gtdb_order=o__Pseudomonadales:gtdb_phylum=p__Proteobacteria:gtdb_species=s__Halomonas daqiaonensis:heptad=MCP-36H:species=d__Bacteria_p__Proteobacteria_c__Gammaproteobacteria_o__Pseudomonadales_f__Halomonadaceae_g__Halomonas_s__Halomonas daqiaonensis])0.99:0.0963454[&&NHX:Sample_counter=:Type_counter=GTDB--2:capture_class_counter=:capture_domain_counter=:capture_family_counter=:capture_genus_counter=:capture_order_counter=:capture_phylum_counter=:capture_species_counter=:evoltype=D:gtdb_class_counter=c__Gammaproteobacteria--2:gtdb_domain_counter=d__Bacteria--2:gtdb_family_counter=f__Halomonadaceae--2:gtdb_genus_counter=g__Halomonas--2:gtdb_order_counter=o__Pseudomonadales--2:gtdb_phylum_counter=p__Proteobacteria--2:gtdb_species_counter=s__Halomonas daqiaonensis--1||s__Halomonas fontilapidosi--1:heptad_counter=MCP-36H--2:lbd_counter=:lca=d__Bacteria:lca_tree=g__Halomonas:name=N1000566:ref_name_counter=])0.978:0.0768726[&&NHX:Sample_counter=:Type_counter=GTDB--3:capture_class_counter=:capture_domain_counter=:capture_family_counter=:capture_genus_counter=:capture_order_counter=:capture_phylum_counter=:capture_species_counter=:evoltype=D:gtdb_class_counter=c__Gammaproteobacteria--3:gtdb_domain_counter=d__Bacteria--3:gtdb_family_counter=f__Halomonadaceae--3:gtdb_genus_counter=g__Halomonas--3:gtdb_order_counter=o__Pseudomonadales--3:gtdb_phylum_counter=p__Proteobacteria--3:gtdb_species_counter=s__Halomonas daqiaonensis--1||s__Halomonas fontilapidosi--1||s__Halomonas shengliensis--1:heptad_counter=MCP-36H--3:lbd_counter=:lca=d__Bacteria:lca_tree=g__Halomonas:name=N1000567:ref_name_counter=])0.585:0.0217422[&&NHX:Sample_counter=:Type_counter=GTDB--12:capture_class_counter=:capture_domain_counter=:capture_family_counter=:capture_genus_counter=:capture_order_counter=:capture_phylum_counter=:capture_species_counter=:evoltype=D:gtdb_class_counter=c__Gammaproteobacteria--12:gtdb_domain_counter=d__Bacteria--12:gtdb_family_counter=f__Halomonadaceae--12:gtdb_genus_counter=g__Halomonas--12:gtdb_order_counter=o__Pseudomonadales--12:gtdb_phylum_counter=p__Proteobacteria--12:gtdb_species_counter=s__Halomonas beimenensis--1||s__Halomonas daqiaonensis--1||s__Halomonas denitrificans--1||s__Halomonas elongata--1||s__Halomonas fontilapidosi--1||s__Halomonas halmophila--1||s__Halomonas halophila--1||s__Halomonas nitroreducens--1||s__Halomonas organivorans--1||s__Halomonas saccharevitans--1||s__Halomonas shengliensis--1||s__Halomonas sp009363755--1:heptad_counter=MCP-36H--12:lbd_counter=:lca=d__Bacteria:lca_tree=g__Halomonas:name=N1000568:ref_name_counter=])0.984:0.0888274[&&NHX:Sample_counter=:Type_counter=GTDB--18:capture_class_counter=:capture_domain_counter=:capture_family_counter=:capture_genus_counter=:capture_order_counter=:capture_phylum_counter=:capture_species_counter=:evoltype=D:gtdb_class_counter=c__Gammaproteobacteria--18:gtdb_domain_counter=d__Bacteria--18:gtdb_family_counter=f__Halomonadaceae--18:gtdb_genus_counter=g__Halomonas--18:gtdb_order_counter=o__Pseudomonadales--18:gtdb_phylum_counter=p__Proteobacteria--18:gtdb_species_counter=s__Halomonas beimenensis--1||s__Halomonas campaniensis--1||s__Halomonas daqiaonensis--1||s__Halomonas denitrificans--1||s__Halomonas elongata--1||s__Halomonas fontilapidosi--1||s__Halomonas halmophila--1||s__Halomonas halophila--1||s__Halomonas heilongjiangensis--1||s__Halomonas nitroreducens--1||s__Halomonas organivorans--1||s__Halomonas saccharevitans--1||s__Halomonas shengliensis--1||s__Halomonas sp003182195--1||s__Halomonas sp003202205--1||s__Halomonas sp003553625--1||s__Halomonas sp009363755--1||s__Halomonas urumqiensis--1:heptad_counter=MCP-36H--18:lbd_counter=:lca=d__Bacteria:lca_tree=g__Halomonas:name=N1000569:ref_name_counter=])0.662:0.0312447[&&NHX:Sample_counter=:Type_counter=GTDB--23:capture_class_counter=:capture_domain_counter=:capture_family_counter=:capture_genus_counter=:capture_order_counter=:capture_phylum_counter=:capture_species_counter=:evoltype=D:gtdb_class_counter=c__Gammaproteobacteria--23:gtdb_domain_counter=d__Bacteria--23:gtdb_family_counter=f__Halomonadaceae--23:gtdb_genus_counter=g__Halomonas--23:gtdb_order_counter=o__Pseudomonadales--23:gtdb_phylum_counter=p__Proteobacteria--23:gtdb_species_counter=s__Halomonas azerbaijanica--1||s__Halomonas beimenensis--1||s__Halomonas campaniensis--1||s__Halomonas daqiaonensis--1||s__Halomonas denitrificans--1||s__Halomonas elongata--1||s__Halomonas fontilapidosi--1||s__Halomonas gudaonensis--1||s__Halomonas halmophila--1||s__Halomonas halophila--1||s__Halomonas heilongjiangensis--1||s__Halomonas nitroreducens--1||s__Halomonas organivorans--1||s__Halomonas saccharevitans--1||s__Halomonas shengliensis--1||s__Halomonas sp003182195--1||s__Halomonas sp003202205--1||s__Halomonas sp003552795--1||s__Halomonas sp003553625--1||s__Halomonas sp009363755--1||s__Halomonas sp010993975--1||s__Halomonas sp010994375--1||s__Halomonas urumqiensis--1:heptad_counter=MCP-36H--23:lbd_counter=:lca=d__Bacteria:lca_tree=g__Halomonas:name=N1000570:ref_name_counter=],((RS_GCF_900103865.1_protein.faa_NZ_FNII01000011.1_116@PF00015_full_PFAM.314.493:0.0528017[&&NHX:Type=GTDB:gtdb_class=c__Gammaproteobacteria:gtdb_domain=d__Bacteria:gtdb_family=f__Halomonadaceae:gtdb_genus=g__Halomonas:gtdb_order=o__Pseudomonadales:gtdb_phylum=p__Proteobacteria:gtdb_species=s__Halomonas arcis:heptad=MCP-36H:species=d__Bacteria_p__Proteobacteria_c__Gammaproteobacteria_o__Pseudomonadales_f__Halomonadaceae_g__Halomonas_s__Halomonas arcis],((RS_GCF_900086985.1_protein.faa_NZ_LT593974.1_1221@PF00015_full_PFAM.312.494:0.0141077[&&NHX:Type=GTDB:gtdb_class=c__Gammaproteobacteria:gtdb_domain=d__Bacteria:gtdb_family=f__Halomonadaceae:gtdb_genus=g__Halomonas:gtdb_order=o__Pseudomonadales:gtdb_phylum=p__Proteobacteria:gtdb_species=s__Halomonas sp900086985:heptad=MCP-36H:species=d__Bacteria_p__Proteobacteria_c__Gammaproteobacteria_o__Pseudomonadales_f__Halomonadaceae_g__Halomonas_s__Halomonas sp900086985],(RS_GCF_015767635.1_protein.faa_NZ_CP065230.1_1208@PF00015_full_PFAM.312.495:0.00709974[&&NHX:Type=GTDB:gtdb_class=c__Gammaproteobacteria:gtdb_domain=d__Bacteria:gtdb_family=f__Halomonadaceae:gtdb_genus=g__Halomonas:gtdb_order=o__Pseudomonadales:gtdb_phylum=p__Proteobacteria:gtdb_species=s__Halomonas sp002119345:heptad=MCP-36H:species=d__Bacteria_p__Proteobacteria_c__Gammaproteobacteria_o__Pseudomonadales_f__Halomonadaceae_g__Halomonas_s__Halomonas sp002119345],RS_GCF_900111305.1_protein.faa_NZ_FOGS01000007.1_69@PF00015_full_PFAM.313.492:0.0259201[&&NHX:Type=GTDB:gtdb_class=c__Gammaproteobacteria:gtdb_domain=d__Bacteria:gtdb_family=f__Halomonadaceae:gtdb_genus=g__Halomonas:gtdb_order=o__Pseudomonadales:gtdb_phylum=p__Proteobacteria:gtdb_species=s__Halomonas subterranea:heptad=MCP-36H:species=d__Bacteria_p__Proteobacteria_c__Gammaproteobacteria_o__Pseudomonadales_f__Halomonadaceae_g__Halomonas_s__Halomonas subterranea])0.988:0.0394679[&&NHX:Sample_counter=:Type_counter=GTDB--2:capture_class_counter=:capture_domain_counter=:capture_family_counter=:capture_genus_counter=:capture_order_counter=:capture_phylum_counter=:capture_species_counter=:evoltype=D:gtdb_class_counter=c__Gammaproteobacteria--2:gtdb_domain_counter=d__Bacteria--2:gtdb_family_counter=f__Halomonadaceae--2:gtdb_genus_counter=g__Halomonas--2:gtdb_order_counter=o__Pseudomonadales--2:gtdb_phylum_counter=p__Proteobacteria--2:gtdb_species_counter=s__Halomonas sp002119345--1||s__Halomonas subterranea--1:heptad_counter=MCP-36H--2:lbd_counter=:lca=d__Bacteria:lca_tree=g__Halomonas:name=N1000575:ref_name_counter=])0.796:0.019313[&&NHX:Sample_counter=:Type_counter=GTDB--3:capture_class_counter=:capture_domain_counter=:capture_family_counter=:capture_genus_counter=:capture_order_counter=:capture_phylum_counter=:capture_species_counter=:evoltype=D:gtdb_class_counter=c__Gammaproteobacteria--3:gtdb_domain_counter=d__Bacteria--3:gtdb_family_counter=f__Halomonadaceae--3:gtdb_genus_counter=g__Halomonas--3:gtdb_order_counter=o__Pseudomonadales--3:gtdb_phylum_counter=p__Proteobacteria--3:gtdb_species_counter=s__Halomonas sp002119345--1||s__Halomonas sp900086985--1||s__Halomonas subterranea--1:heptad_counter=MCP-36H--3:lbd_counter=:lca=d__Bacteria:lca_tree=g__Halomonas:name=N1000576:ref_name_counter=],RS_GCF_000686925.1_protein.faa_NZ_KK366039.1_1268@PF00015_full_PFAM.313.505:0.00738762[&&NHX:Type=GTDB:gtdb_class=c__Gammaproteobacteria:gtdb_domain=d__Bacteria:gtdb_family=f__Halomonadaceae:gtdb_genus=g__Halomonas:gtdb_order=o__Pseudomonadales:gtdb_phylum=p__Proteobacteria:gtdb_species=s__Halomonas sp000686925:heptad=MCP-36H:species=d__Bacteria_p__Proteobacteria_c__Gammaproteobacteria_o__Pseudomonadales_f__Halomonadaceae_g__Halomonas_s__Halomonas sp000686925])0.301:0.0126974[&&NHX:Sample_counter=:Type_counter=GTDB--4:capture_class_counter=:capture_domain_counter=:capture_family_counter=:capture_genus_counter=:capture_order_counter=:capture_phylum_counter=:capture_species_counter=:evoltype=D:gtdb_class_counter=c__Gammaproteobacteria--4:gtdb_domain_counter=d__Bacteria--4:gtdb_family_counter=f__Halomonadaceae--4:gtdb_genus_counter=g__Halomonas--4:gtdb_order_counter=o__Pseudomonadales--4:gtdb_phylum_counter=p__Proteobacteria--4:gtdb_species_counter=s__Halomonas sp000686925--1||s__Halomonas sp002119345--1||s__Halomonas sp900086985--1||s__Halomonas subterranea--1:heptad_counter=MCP-36H--4:lbd_counter=:lca=d__Bacteria:lca_tree=g__Halomonas:name=N1000578:ref_name_counter=])0.975:0.0598259[&&NHX:Sample_counter=:Type_counter=GTDB--5:capture_class_counter=:capture_domain_counter=:capture_family_counter=:capture_genus_counter=:capture_order_counter=:capture_phylum_counter=:capture_species_counter=:evoltype=D:gtdb_class_counter=c__Gammaproteobacteria--5:gtdb_domain_counter=d__Bacteria--5:gtdb_family_counter=f__Halomonadaceae--5:gtdb_genus_counter=g__Halomonas--5:gtdb_order_counter=o__Pseudomonadales--5:gtdb_phylum_counter=p__Proteobacteria--5:gtdb_species_counter=s__Halomonas arcis--1||s__Halomonas sp000686925--1||s__Halomonas sp002119345--1||s__Halomonas sp900086985--1||s__Halomonas subterranea--1:heptad_counter=MCP-36H--5:lbd_counter=:lca=d__Bacteria:lca_tree=g__Halomonas:name=N1000579:ref_name_counter=],(((((((GB_GCA_002366715.1_protein.faa_DFBS01000002.1_68@PF00015_full_PFAM.315.506:0.0109629[&&NHX:Type=GTDB:gtdb_class=c__Gammaproteobacteria:gtdb_domain=d__Bacteria:gtdb_family=f__Halomonadaceae:gtdb_genus=g__Halomonas:gtdb_order=o__Pseudomonadales:gtdb_phylum=p__Proteobacteria:gtdb_species=s__Halomonas sp002366715:heptad=MCP-36H:species=d__Bacteria_p__Proteobacteria_c__Gammaproteobacteria_o__Pseudomonadales_f__Halomonadaceae_g__Halomonas_s__Halomonas sp002366715],(GB_GCA_007692655.1_protein.faa_REBQ01000058.1_6@PF00015_full_PFAM.312.521:0.00926679[&&NHX:Type=GTDB:gtdb_class=c__Gammaproteobacteria:gtdb_domain=d__Bacteria:gtdb_family=f__Halomonadaceae:gtdb_genus=g__Halomonas:gtdb_order=o__Pseudomonadales:gtdb_phylum=p__Proteobacteria:gtdb_species=s__Halomonas sp007692655:heptad=MCP-36H:species=d__Bacteria_p__Proteobacteria_c__Gammaproteobacteria_o__Pseudomonadales_f__Halomonadaceae_g__Halomonas_s__Halomonas sp007692655],(RS_GCF_003031405.1_protein.faa_NZ_CP020469.1_2119@PF00015_full_PFAM.313.507:5e-09[&&NHX:Type=GTDB:gtdb_class=c__Gammaproteobacteria:gtdb_domain=d__Bacteria:gtdb_family=f__Halomonadaceae:gtdb_genus=g__Halomonas:gtdb_order=o__Pseudomonadales:gtdb_phylum=p__Proteobacteria:gtdb_species=s__Halomonas sp003031405:heptad=MCP-36H:species=d__Bacteria_p__Proteobacteria_c__Gammaproteobacteria_o__Pseudomonadales_f__Halomonadaceae_g__Halomonas_s__Halomonas sp003031405],RS_GCF_002374315.1_protein.faa_NZ_NWUX01000022.1_14@PF00015_full_PFAM.313.508:0.0107169[&&NHX:Type=GTDB:gtdb_class=c__Gammaproteobacteria:gtdb_domain=d__Bacteria:gtdb_family=f__Halomonadaceae:gtdb_genus=g__Halomonas:gtdb_order=o__Pseudomonadales:gtdb_phylum=p__Proteobacteria:gtdb_species=s__Halomonas nigrificans:heptad=MCP-36H:species=d__Bacteria_p__Proteobacteria_c__Gammaproteobacteria_o__Pseudomonadales_f__Halomonadaceae_g__Halomonas_s__Halomonas nigrificans])0.768:0.00353339[&&NHX:Sample_counter=:Type_counter=GTDB--2:capture_class_counter=:capture_domain_counter=:capture_family_counter=:capture_genus_counter=:capture_order_counter=:capture_phylum_counter=:capture_species_counter=:evoltype=D:gtdb_class_counter=c__Gammaproteobacteria--2:gtdb_domain_counter=d__Bacteria--2:gtdb_family_counter=f__Halomonadaceae--2:gtdb_genus_counter=g__Halomonas--2:gtdb_order_counter=o__Pseudomonadales--2:gtdb_phylum_counter=p__Proteobacteria--2:gtdb_species_counter=s__Halomonas nigrificans--1||s__Halomonas sp003031405--1:heptad_counter=MCP-36H--2:lbd_counter=:lca=d__Bacteria:lca_tree=g__Halomonas:name=N1000584:ref_name_counter=])0.935:0.0141358[&&NHX:Sample_counter=:Type_counter=GTDB--3:capture_class_counter=:capture_domain_counter=:capture_family_counter=:capture_genus_counter=:capture_order_counter=:capture_phylum_counter=:capture_species_counter=:evoltype=D:gtdb_class_counter=c__Gammaproteobacteria--3:gtdb_domain_counter=d__Bacteria--3:gtdb_family_counter=f__Halomonadaceae--3:gtdb_genus_counter=g__Halomonas--3:gtdb_order_counter=o__Pseudomonadales--3:gtdb_phylum_counter=p__Proteobacteria--3:gtdb_species_counter=s__Halomonas nigrificans--1||s__Halomonas sp003031405--1||s__Halomonas sp007692655--1:heptad_counter=MCP-36H--3:lbd_counter=:lca=d__Bacteria:lca_tree=g__Halomonas:name=N1000585:ref_name_counter=])0.769:0.0046196[&&NHX:Sample_counter=:Type_counter=GTDB--4:capture_class_counter=:capture_domain_counter=:capture_family_counter=:capture_genus_counter=:capture_order_counter=:capture_phylum_counter=:capture_species_counter=:evoltype=D:gtdb_class_counter=c__Gammaproteobacteria--4:gtdb_domain_counter=d__Bacteria--4:gtdb_family_counter=f__Halomonadaceae--4:gtdb_genus_counter=g__Halomonas--4:gtdb_order_counter=o__Pseudomonadales--4:gtdb_phylum_counter=p__Proteobacteria--4:gtdb_species_counter=s__Halomonas nigrificans--1||s__Halomonas sp002366715--1||s__Halomonas sp003031405--1||s__Halomonas sp007692655--1:heptad_counter=MCP-36H--4:lbd_counter=:lca=d__Bacteria:lca_tree=g__Halomonas:name=N1000586:ref_name_counter=],(RS_GCF_000236035.1_protein.faa_NZ_JH393272.1_1@PF00015_full_PFAM.75.267:0.00362013[&&NHX:Type=GTDB:gtdb_class=c__Gammaproteobacteria:gtdb_domain=d__Bacteria:gtdb_family=f__Halomonadaceae:gtdb_genus=g__Halomonas:gtdb_order=o__Pseudomonadales:gtdb_phylum=p__Proteobacteria:gtdb_species=s__Halomonas boliviensis:heptad=MCP-36H:species=d__Bacteria_p__Proteobacteria_c__Gammaproteobacteria_o__Pseudomonadales_f__Halomonadaceae_g__Halomonas_s__Halomonas boliviensis],RS_GCF_002211105.1_protein.faa_NZ_JPUA01000034.1_827@PF00015_full_PFAM.315.510:0.00717504[&&NHX:Type=GTDB:gtdb_class=c__Gammaproteobacteria:gtdb_domain=d__Bacteria:gtdb_family=f__Halomonadaceae:gtdb_genus=g__Halomonas:gtdb_order=o__Pseudomonadales:gtdb_phylum=p__Proteobacteria:gtdb_species=s__Halomonas campaniensis_A:heptad=MCP-36H:species=d__Bacteria_p__Proteobacteria_c__Gammaproteobacteria_o__Pseudomonadales_f__Halomonadaceae_g__Halomonas_s__Halomonas campaniensis_A])0:5e-09[&&NHX:Sample_counter=:Type_counter=GTDB--2:capture_class_counter=:capture_domain_counter=:capture_family_counter=:capture_genus_counter=:capture_order_counter=:capture_phylum_counter=:capture_species_counter=:evoltype=D:gtdb_class_counter=c__Gammaproteobacteria--2:gtdb_domain_counter=d__Bacteria--2:gtdb_family_counter=f__Halomonadaceae--2:gtdb_genus_counter=g__Halomonas--2:gtdb_order_counter=o__Pseudomonadales--2:gtdb_phylum_counter=p__Proteobacteria--2:gtdb_species_counter=s__Halomonas boliviensis--1||s__Halomonas campaniensis_A--1:heptad_counter=MCP-36H--2:lbd_counter=:lca=d__Bacteria:lca_tree=g__Halomonas:name=N1000589:ref_name_counter=])0:6e-09[&&NHX:Sample_counter=:Type_counter=GTDB--6:capture_class_counter=:capture_domain_counter=:capture_family_counter=:capture_genus_counter=:capture_order_counter=:capture_phylum_counter=:capture_species_counter=:evoltype=D:gtdb_class_counter=c__Gammaproteobacteria--6:gtdb_domain_counter=d__Bacteria--6:gtdb_family_counter=f__Halomonadaceae--6:gtdb_genus_counter=g__Halomonas--6:gtdb_order_counter=o__Pseudomonadales--6:gtdb_phylum_counter=p__Proteobacteria--6:gtdb_species_counter=s__Halomonas boliviensis--1||s__Halomonas campaniensis_A--1||s__Halomonas nigrificans--1||s__Halomonas sp002366715--1||s__Halomonas sp003031405--1||s__Halomonas sp007692655--1:heptad_counter=MCP-36H--6:lbd_counter=:lca=d__Bacteria:lca_tree=g__Halomonas:name=N1000590:ref_name_counter=],(RS_GCF_013371085.1_protein.faa_NZ_JABWCV010000005.1_118@PF00015_full_PFAM.313.513:0.0174936[&&NHX:Type=GTDB:gtdb_class=c__Gammaproteobacteria:gtdb_domain=d__Bacteria:gtdb_family=f__Halomonadaceae:gtdb_genus=g__Halomonas:gtdb_order=o__Pseudomonadales:gtdb_phylum=p__Proteobacteria:gtdb_species=s__Halomonas maris:heptad=MCP-36H:species=d__Bacteria_p__Proteobacteria_c__Gammaproteobacteria_o__Pseudomonadales_f__Halomonadaceae_g__Halomonas_s__Halomonas maris],((RS_GCF_004364445.1_protein.faa_NZ_SOCZ01000002.1_28@PF00015_full_PFAM.314.501:0.0113215[&&NHX:Type=GTDB:gtdb_class=c__Gammaproteobacteria:gtdb_domain=d__Bacteria:gtdb_family=f__Halomonadaceae:gtdb_genus=g__Halomonas:gtdb_order=o__Pseudomonadales:gtdb_phylum=p__Proteobacteria:gtdb_species=s__Halomonas alkaliantarctica:heptad=MCP-36H:species=d__Bacteria_p__Proteobacteria_c__Gammaproteobacteria_o__Pseudomonadales_f__Halomonadaceae_g__Halomonas_s__Halomonas alkaliantarctica],(RS_GCF_002211105.1_protein.faa_NZ_JPUA01000034.1_828@PF00015_full_PFAM.312.515:5e-09[&&NHX:Type=GTDB:gtdb_class=c__Gammaproteobacteria:gtdb_domain=d__Bacteria:gtdb_family=f__Halomonadaceae:gtdb_genus=g__Halomonas:gtdb_order=o__Pseudomonadales:gtdb_phylum=p__Proteobacteria:gtdb_species=s__Halomonas campaniensis_A:heptad=MCP-36H:species=d__Bacteria_p__Proteobacteria_c__Gammaproteobacteria_o__Pseudomonadales_f__Halomonadaceae_g__Halomonas_s__Halomonas campaniensis_A],(((GB_GCA_002366715.1_protein.faa_DFBS01000002.1_69@PF00015_full_PFAM.14.198:0.0140903[&&NHX:Type=GTDB:gtdb_class=c__Gammaproteobacteria:gtdb_domain=d__Bacteria:gtdb_family=f__Halomonadaceae:gtdb_genus=g__Halomonas:gtdb_order=o__Pseudomonadales:gtdb_phylum=p__Proteobacteria:gtdb_species=s__Halomonas sp002366715:heptad=MCP-36H:species=d__Bacteria_p__Proteobacteria_c__Gammaproteobacteria_o__Pseudomonadales_f__Halomonadaceae_g__Halomonas_s__Halomonas sp002366715],(RS_GCF_013371085.1_protein.faa_NZ_JABWCV010000005.1_120@PF00015_full_PFAM.311.510:0.0275814[&&NHX:Type=GTDB:gtdb_class=c__Gammaproteobacteria:gtdb_domain=d__Bacteria:gtdb_family=f__Halomonadaceae:gtdb_genus=g__Halomonas:gtdb_order=o__Pseudomonadales:gtdb_phylum=p__Proteobacteria:gtdb_species=s__Halomonas maris:heptad=MCP-36H:species=d__Bacteria_p__Proteobacteria_c__Gammaproteobacteria_o__Pseudomonadales_f__Halomonadaceae_g__Halomonas_s__Halomonas maris],(RS_GCF_000336575.1_protein.faa_NZ_AOPO01000021.1_13@PF00015_full_PFAM.315.508:0.00357931[&&NHX:Type=GTDB:gtdb_class=c__Gammaproteobacteria:gtdb_domain=d__Bacteria:gtdb_family=f__Halomonadaceae:gtdb_genus=g__Halomonas:gtdb_order=o__Pseudomonadales:gtdb_phylum=p__Proteobacteria:gtdb_species=s__Halomonas titanicae:heptad=MCP-36H:species=d__Bacteria_p__Proteobacteria_c__Gammaproteobacteria_o__Pseudomonadales_f__Halomonadaceae_g__Halomonas_s__Halomonas titanicae],RS_GCF_013416325.1_protein.faa_NZ_JACCGK010000056.1_1@PF00015_full_PFAM.41.226:5e-09[&&NHX:Type=GTDB:gtdb_class=c__Gammaproteobacteria:gtdb_domain=d__Bacteria:gtdb_family=f__Halomonadaceae:gtdb_genus=g__Halomonas:gtdb_order=o__Pseudomonadales:gtdb_phylum=p__Proteobacteria:gtdb_species=s__Halomonas sedimenti:heptad=MCP-36H:species=d__Bacteria_p__Proteobacteria_c__Gammaproteobacteria_o__Pseudomonadales_f__Halomonadaceae_g__Halomonas_s__Halomonas sedimenti])0.749:0.00360292[&&NHX:Sample_counter=:Type_counter=GTDB--2:capture_class_counter=:capture_domain_counter=:capture_family_counter=:capture_genus_counter=:capture_order_counter=:capture_phylum_counter=:capture_species_counter=:evoltype=D:gtdb_class_counter=c__Gammaproteobacteria--2:gtdb_domain_counter=d__Bacteria--2:gtdb_family_counter=f__Halomonadaceae--2:gtdb_genus_counter=g__Halomonas--2:gtdb_order_counter=o__Pseudomonadales--2:gtdb_phylum_counter=p__Proteobacteria--2:gtdb_species_counter=s__Halomonas sedimenti--1||s__Halomonas titanicae--1:heptad_counter=MCP-36H--2:lbd_counter=:lca=d__Bacteria:lca_tree=g__Halomonas:name=N1000598:ref_name_counter=])0.842:0.0104732[&&NHX:Sample_counter=:Type_counter=GTDB--3:capture_class_counter=:capture_domain_counter=:capture_family_counter=:capture_genus_counter=:capture_order_counter=:capture_phylum_counter=:capture_species_counter=:evoltype=D:gtdb_class_counter=c__Gammaproteobacteria--3:gtdb_domain_counter=d__Bacteria--3:gtdb_family_counter=f__Halomonadaceae--3:gtdb_genus_counter=g__Halomonas--3:gtdb_order_counter=o__Pseudomonadales--3:gtdb_phylum_counter=p__Proteobacteria--3:gtdb_species_counter=s__Halomonas maris--1||s__Halomonas sedimenti--1||s__Halomonas titanicae--1:heptad_counter=MCP-36H--3:lbd_counter=:lca=d__Bacteria:lca_tree=g__Halomonas:name=N1000599:ref_name_counter=])0.778:0.00552982[&&NHX:Sample_counter=:Type_counter=GTDB--4:capture_class_counter=:capture_domain_counter=:capture_family_counter=:capture_genus_counter=:capture_order_counter=:capture_phylum_counter=:capture_species_counter=:evoltype=D:gtdb_class_counter=c__Gammaproteobacteria--4:gtdb_domain_counter=d__Bacteria--4:gtdb_family_counter=f__Halomonadaceae--4:gtdb_genus_counter=g__Halomonas--4:gtdb_order_counter=o__Pseudomonadales--4:gtdb_phylum_counter=p__Proteobacteria--4:gtdb_species_counter=s__Halomonas maris--1||s__Halomonas sedimenti--1||s__Halomonas sp002366715--1||s__Halomonas titanicae--1:heptad_counter=MCP-36H--4:lbd_counter=:lca=d__Bacteria:lca_tree=g__Halomonas:name=N1000600:ref_name_counter=],(GB_GCA_011050415.1_protein.faa_DRFS01000014.1_2@PF00015_full_PFAM.317.423:6e-09[&&NHX:Type=GTDB:gtdb_class=c__Gammaproteobacteria:gtdb_domain=d__Bacteria:gtdb_family=f__Halomonadaceae:gtdb_genus=g__Halomonas:gtdb_order=o__Pseudomonadales:gtdb_phylum=p__Proteobacteria:gtdb_species=s__Halomonas sp011050415:heptad=MCP-36H:species=d__Bacteria_p__Proteobacteria_c__Gammaproteobacteria_o__Pseudomonadales_f__Halomonadaceae_g__Halomonas_s__Halomonas sp011050415],GB_GCA_011050415.1_protein.faa_DRFS01000018.1_26@PF00015_full_PFAM.315.423:5e-09[&&NHX:Type=GTDB:gtdb_class=c__Gammaproteobacteria:gtdb_domain=d__Bacteria:gtdb_family=f__Halomonadaceae:gtdb_genus=g__Halomonas:gtdb_order=o__Pseudomonadales:gtdb_phylum=p__Proteobacteria:gtdb_species=s__Halomonas sp011050415:heptad=MCP-36H:species=d__Bacteria_p__Proteobacteria_c__Gammaproteobacteria_o__Pseudomonadales_f__Halomonadaceae_g__Halomonas_s__Halomonas sp011050415])0.94:0.0227222[&&NHX:Sample_counter=:Type_counter=GTDB--2:capture_class_counter=:capture_domain_counter=:capture_family_counter=:capture_genus_counter=:capture_order_counter=:capture_phylum_counter=:capture_species_counter=:evoltype=D:gtdb_class_counter=c__Gammaproteobacteria--2:gtdb_domain_counter=d__Bacteria--2:gtdb_family_counter=f__Halomonadaceae--2:gtdb_genus_counter=g__Halomonas--2:gtdb_order_counter=o__Pseudomonadales--2:gtdb_phylum_counter=p__Proteobacteria--2:gtdb_species_counter=s__Halomonas sp011050415--2:heptad_counter=MCP-36H--2:lbd_counter=:lca=d__Bacteria:lca_tree=s__Halomonas sp011050415:name=N1000603:ref_name_counter=])0.768:0.00399762[&&NHX:Sample_counter=:Type_counter=GTDB--6:capture_class_counter=:capture_domain_counter=:capture_family_counter=:capture_genus_counter=:capture_order_counter=:capture_phylum_counter=:capture_species_counter=:evoltype=D:gtdb_class_counter=c__Gammaproteobacteria--6:gtdb_domain_counter=d__Bacteria--6:gtdb_family_counter=f__Halomonadaceae--6:gtdb_genus_counter=g__Halomonas--6:gtdb_order_counter=o__Pseudomonadales--6:gtdb_phylum_counter=p__Proteobacteria--6:gtdb_species_counter=s__Halomonas maris--1||s__Halomonas sedimenti--1||s__Halomonas sp002366715--1||s__Halomonas sp011050415--2||s__Halomonas titanicae--1:heptad_counter=MCP-36H--6:lbd_counter=:lca=d__Bacteria:lca_tree=g__Halomonas:name=N1000604:ref_name_counter=],GB_GCA_004295565.1_protein.faa_AP019416.1_2198@PF00015_full_PFAM.163.365:5e-09[&&NHX:Type=GTDB:gtdb_class=c__Gammaproteobacteria:gtdb_domain=d__Bacteria:gtdb_family=f__Halomonadaceae:gtdb_genus=g__Halomonas:gtdb_order=o__Pseudomonadales:gtdb_phylum=p__Proteobacteria:gtdb_species=s__Halomonas olivaria:heptad=MCP-36H:species=d__Bacteria_p__Proteobacteria_c__Gammaproteobacteria_o__Pseudomonadales_f__Halomonadaceae_g__Halomonas_s__Halomonas olivaria])0:5e-09[&&NHX:Sample_counter=:Type_counter=GTDB--7:capture_class_counter=:capture_domain_counter=:capture_family_counter=:capture_genus_counter=:capture_order_counter=:capture_phylum_counter=:capture_species_counter=:evoltype=D:gtdb_class_counter=c__Gammaproteobacteria--7:gtdb_domain_counter=d__Bacteria--7:gtdb_family_counter=f__Halomonadaceae--7:gtdb_genus_counter=g__Halomonas--7:gtdb_order_counter=o__Pseudomonadales--7:gtdb_phylum_counter=p__Proteobacteria--7:gtdb_species_counter=s__Halomonas maris--1||s__Halomonas olivaria--1||s__Halomonas sedimenti--1||s__Halomonas sp002366715--1||s__Halomonas sp011050415--2||s__Halomonas titanicae--1:heptad_counter=MCP-36H--7:lbd_counter=:lca=d__Bacteria:lca_tree=g__Halomonas:name=N1000606:ref_name_counter=])0.364:5e-09[&&NHX:Sample_counter=:Type_counter=GTDB--8:capture_class_counter=:capture_domain_counter=:capture_family_counter=:capture_genus_counter=:capture_order_counter=:capture_phylum_counter=:capture_species_counter=:evoltype=D:gtdb_class_counter=c__Gammaproteobacteria--8:gtdb_domain_counter=d__Bacteria--8:gtdb_family_counter=f__Halomonadaceae--8:gtdb_genus_counter=g__Halomonas--8:gtdb_order_counter=o__Pseudomonadales--8:gtdb_phylum_counter=p__Proteobacteria--8:gtdb_species_counter=s__Halomonas campaniensis_A--1||s__Halomonas maris--1||s__Halomonas olivaria--1||s__Halomonas sedimenti--1||s__Halomonas sp002366715--1||s__Halomonas sp011050415--2||s__Halomonas titanicae--1:heptad_counter=MCP-36H--8:lbd_counter=:lca=d__Bacteria:lca_tree=g__Halomonas:name=N1000607:ref_name_counter=])0.789:0.00350311[&&NHX:Sample_counter=:Type_counter=GTDB--9:capture_class_counter=:capture_domain_counter=:capture_family_counter=:capture_genus_counter=:capture_order_counter=:capture_phylum_counter=:capture_species_counter=:evoltype=D:gtdb_class_counter=c__Gammaproteobacteria--9:gtdb_domain_counter=d__Bacteria--9:gtdb_family_counter=f__Halomonadaceae--9:gtdb_genus_counter=g__Halomonas--9:gtdb_order_counter=o__Pseudomonadales--9:gtdb_phylum_counter=p__Proteobacteria--9:gtdb_species_counter=s__Halomonas alkaliantarctica--1||s__Halomonas campaniensis_A--1||s__Halomonas maris--1||s__Halomonas olivaria--1||s__Halomonas sedimenti--1||s__Halomonas sp002366715--1||s__Halomonas sp011050415--2||s__Halomonas titanicae--1:heptad_counter=MCP-36H--9:lbd_counter=:lca=d__Bacteria:lca_tree=g__Halomonas:name=N1000608:ref_name_counter=],(RS_GCF_002257525.1_protein.faa_NZ_CP022737.1_3268@PF00015_full_PFAM.313.505:0.0110088[&&NHX:Type=GTDB:gtdb_class=c__Gammaproteobacteria:gtdb_domain=d__Bacteria:gtdb_family=f__Halomonadaceae:gtdb_genus=g__Halomonas:gtdb_order=o__Pseudomonadales:gtdb_phylum=p__Proteobacteria:gtdb_species=s__Halomonas ventosae_B:heptad=MCP-36H:species=d__Bacteria_p__Proteobacteria_c__Gammaproteobacteria_o__Pseudomonadales_f__Halomonadaceae_g__Halomonas_s__Halomonas ventosae_B],RS_GCF_001882345.1_protein.faa_NZ_MINL01000001.1_1@PF00015_full_PFAM.315.501:0.00370498[&&NHX:Type=GTDB:gtdb_class=c__Gammaproteobacteria:gtdb_domain=d__Bacteria:gtdb_family=f__Halomonadaceae:gtdb_genus=g__Halomonas:gtdb_order=o__Pseudomonadales:gtdb_phylum=p__Proteobacteria:gtdb_species=s__Halomonas sp001882345:heptad=MCP-36H:species=d__Bacteria_p__Proteobacteria_c__Gammaproteobacteria_o__Pseudomonadales_f__Halomonadaceae_g__Halomonas_s__Halomonas sp001882345])0.94:0.010992[&&NHX:Sample_counter=:Type_counter=GTDB--2:capture_class_counter=:capture_domain_counter=:capture_family_counter=:capture_genus_counter=:capture_order_counter=:capture_phylum_counter=:capture_species_counter=:evoltype=D:gtdb_class_counter=c__Gammaproteobacteria--2:gtdb_domain_counter=d__Bacteria--2:gtdb_family_counter=f__Halomonadaceae--2:gtdb_genus_counter=g__Halomonas--2:gtdb_order_counter=o__Pseudomonadales--2:gtdb_phylum_counter=p__Proteobacteria--2:gtdb_species_counter=s__Halomonas sp001882345--1||s__Halomonas ventosae_B--1:heptad_counter=MCP-36H--2:lbd_counter=:lca=d__Bacteria:lca_tree=g__Halomonas:name=N1000611:ref_name_counter=])0.433:0.00351941[&&NHX:Sample_counter=:Type_counter=GTDB--11:capture_class_counter=:capture_domain_counter=:capture_family_counter=:capture_genus_counter=:capture_order_counter=:capture_phylum_counter=:capture_species_counter=:evoltype=D:gtdb_class_counter=c__Gammaproteobacteria--11:gtdb_domain_counter=d__Bacteria--11:gtdb_family_counter=f__Halomonadaceae--11:gtdb_genus_counter=g__Halomonas--11:gtdb_order_counter=o__Pseudomonadales--11:gtdb_phylum_counter=p__Proteobacteria--11:gtdb_species_counter=s__Halomonas alkaliantarctica--1||s__Halomonas campaniensis_A--1||s__Halomonas maris--1||s__Halomonas olivaria--1||s__Halomonas sedimenti--1||s__Halomonas sp001882345--1||s__Halomonas sp002366715--1||s__Halomonas sp011050415--2||s__Halomonas titanicae--1||s__Halomonas ventosae_B--1:heptad_counter=MCP-36H--11:lbd_counter=:lca=d__Bacteria:lca_tree=g__Halomonas:name=N1000612:ref_name_counter=])0:5e-09[&&NHX:Sample_counter=:Type_counter=GTDB--12:capture_class_counter=:capture_domain_counter=:capture_family_counter=:capture_genus_counter=:capture_order_counter=:capture_phylum_counter=:capture_species_counter=:evoltype=D:gtdb_class_counter=c__Gammaproteobacteria--12:gtdb_domain_counter=d__Bacteria--12:gtdb_family_counter=f__Halomonadaceae--12:gtdb_genus_counter=g__Halomonas--12:gtdb_order_counter=o__Pseudomonadales--12:gtdb_phylum_counter=p__Proteobacteria--12:gtdb_species_counter=s__Halomonas alkaliantarctica--1||s__Halomonas campaniensis_A--1||s__Halomonas maris--2||s__Halomonas olivaria--1||s__Halomonas sedimenti--1||s__Halomonas sp001882345--1||s__Halomonas sp002366715--1||s__Halomonas sp011050415--2||s__Halomonas titanicae--1||s__Halomonas ventosae_B--1:heptad_counter=MCP-36H--12:lbd_counter=:lca=d__Bacteria:lca_tree=g__Halomonas:name=N1000613:ref_name_counter=])0.803:5e-09[&&NHX:Sample_counter=:Type_counter=GTDB--18:capture_class_counter=:capture_domain_counter=:capture_family_counter=:capture_genus_counter=:capture_order_counter=:capture_phylum_counter=:capture_species_counter=:evoltype=D:gtdb_class_counter=c__Gammaproteobacteria--18:gtdb_domain_counter=d__Bacteria--18:gtdb_family_counter=f__Halomonadaceae--18:gtdb_genus_counter=g__Halomonas--18:gtdb_order_counter=o__Pseudomonadales--18:gtdb_phylum_counter=p__Proteobacteria--18:gtdb_species_counter=s__Halomonas alkaliantarctica--1||s__Halomonas boliviensis--1||s__Halomonas campaniensis_A--2||s__Halomonas maris--2||s__Halomonas nigrificans--1||s__Halomonas olivaria--1||s__Halomonas sedimenti--1||s__Halomonas sp001882345--1||s__Halomonas sp002366715--2||s__Halomonas sp003031405--1||s__Halomonas sp007692655--1||s__Halomonas sp011050415--2||s__Halomonas titanicae--1||s__Halomonas ventosae_B--1:heptad_counter=MCP-36H--18:lbd_counter=:lca=d__Bacteria:lca_tree=g__Halomonas:name=N1000614:ref_name_counter=],(GB_GCA_004295565.1_protein.faa_AP019416.1_2196@PF00015_full_PFAM.81.280:0.0178475[&&NHX:Type=GTDB:gtdb_class=c__Gammaproteobacteria:gtdb_domain=d__Bacteria:gtdb_family=f__Halomonadaceae:gtdb_genus=g__Halomonas:gtdb_order=o__Pseudomonadales:gtdb_phylum=p__Proteobacteria:gtdb_species=s__Halomonas olivaria:heptad=MCP-36H:species=d__Bacteria_p__Proteobacteria_c__Gammaproteobacteria_o__Pseudomonadales_f__Halomonadaceae_g__Halomonas_s__Halomonas olivaria],RS_GCF_000336575.1_protein.faa_NZ_AOPO01000021.1_12@PF00015_full_PFAM.313.504:0.0102925[&&NHX:Type=GTDB:gtdb_class=c__Gammaproteobacteria:gtdb_domain=d__Bacteria:gtdb_family=f__Halomonadaceae:gtdb_genus=g__Halomonas:gtdb_order=o__Pseudomonadales:gtdb_phylum=p__Proteobacteria:gtdb_species=s__Halomonas titanicae:heptad=MCP-36H:species=d__Bacteria_p__Proteobacteria_c__Gammaproteobacteria_o__Pseudomonadales_f__Halomonadaceae_g__Halomonas_s__Halomonas titanicae])0.766:0.00447701[&&NHX:Sample_counter=:Type_counter=GTDB--2:capture_class_counter=:capture_domain_counter=:capture_family_counter=:capture_genus_counter=:capture_order_counter=:capture_phylum_counter=:capture_species_counter=:evoltype=D:gtdb_class_counter=c__Gammaproteobacteria--2:gtdb_domain_counter=d__Bacteria--2:gtdb_family_counter=f__Halomonadaceae--2:gtdb_genus_counter=g__Halomonas--2:gtdb_order_counter=o__Pseudomonadales--2:gtdb_phylum_counter=p__Proteobacteria--2:gtdb_species_counter=s__Halomonas olivaria--1||s__Halomonas titanicae--1:heptad_counter=MCP-36H--2:lbd_counter=:lca=d__Bacteria:lca_tree=g__Halomonas:name=N1000617:ref_name_counter=])0.964:0.0120652[&&NHX:Sample_counter=:Type_counter=GTDB--20:capture_class_counter=:capture_domain_counter=:capture_family_counter=:capture_genus_counter=:capture_order_counter=:capture_phylum_counter=:capture_species_counter=:evoltype=D:gtdb_class_counter=c__Gammaproteobacteria--20:gtdb_domain_counter=d__Bacteria--20:gtdb_family_counter=f__Halomonadaceae--20:gtdb_genus_counter=g__Halomonas--20:gtdb_order_counter=o__Pseudomonadales--20:gtdb_phylum_counter=p__Proteobacteria--20:gtdb_species_counter=s__Halomonas alkaliantarctica--1||s__Halomonas boliviensis--1||s__Halomonas campaniensis_A--2||s__Halomonas maris--2||s__Halomonas nigrificans--1||s__Halomonas olivaria--2||s__Halomonas sedimenti--1||s__Halomonas sp001882345--1||s__Halomonas sp002366715--2||s__Halomonas sp003031405--1||s__Halomonas sp007692655--1||s__Halomonas sp011050415--2||s__Halomonas titanicae--2||s__Halomonas ventosae_B--1:heptad_counter=MCP-36H--20:lbd_counter=:lca=d__Bacteria:lca_tree=g__Halomonas:name=N1000618:ref_name_counter=],((RS_GCF_007991175.1_protein.faa_NZ_BJXV01000022.1_11@PF00015_full_PFAM.312.517:0.0449756[&&NHX:Type=GTDB:gtdb_class=c__Gammaproteobacteria:gtdb_domain=d__Bacteria:gtdb_family=f__Halomonadaceae:gtdb_genus=g__Halomonas:gtdb_order=o__Pseudomonadales:gtdb_phylum=p__Proteobacteria:gtdb_species=s__Halomonas variabilis:heptad=MCP-36H:species=d__Bacteria_p__Proteobacteria_c__Gammaproteobacteria_o__Pseudomonadales_f__Halomonadaceae_g__Halomonas_s__Halomonas variabilis],(RS_GCF_001651035.1_protein.faa_NZ_LXRG01000231.1_48@PF00015_full_PFAM.313.504:5e-09[&&NHX:Type=GTDB:gtdb_class=c__Gammaproteobacteria:gtdb_domain=d__Bacteria:gtdb_family=f__Halomonadaceae:gtdb_genus=g__Halomonas:gtdb_order=o__Pseudomonadales:gtdb_phylum=p__Proteobacteria:gtdb_species=s__Halomonas sp001651035:heptad=MCP-36H:species=d__Bacteria_p__Proteobacteria_c__Gammaproteobacteria_o__Pseudomonadales_f__Halomonadaceae_g__Halomonas_s__Halomonas sp001651035],RS_GCF_002257525.1_protein.faa_NZ_CP022737.1_3269@PF00015_full_PFAM.313.522:0.011384[&&NHX:Type=GTDB:gtdb_class=c__Gammaproteobacteria:gtdb_domain=d__Bacteria:gtdb_family=f__Halomonadaceae:gtdb_genus=g__Halomonas:gtdb_order=o__Pseudomonadales:gtdb_phylum=p__Proteobacteria:gtdb_species=s__Halomonas ventosae_B:heptad=MCP-36H:species=d__Bacteria_p__Proteobacteria_c__Gammaproteobacteria_o__Pseudomonadales_f__Halomonadaceae_g__Halomonas_s__Halomonas ventosae_B])0.755:0.00766079[&&NHX:Sample_counter=:Type_counter=GTDB--2:capture_class_counter=:capture_domain_counter=:capture_family_counter=:capture_genus_counter=:capture_order_counter=:capture_phylum_counter=:capture_species_counter=:evoltype=D:gtdb_class_counter=c__Gammaproteobacteria--2:gtdb_domain_counter=d__Bacteria--2:gtdb_family_counter=f__Halomonadaceae--2:gtdb_genus_counter=g__Halomonas--2:gtdb_order_counter=o__Pseudomonadales--2:gtdb_phylum_counter=p__Proteobacteria--2:gtdb_species_counter=s__Halomonas sp001651035--1||s__Halomonas ventosae_B--1:heptad_counter=MCP-36H--2:lbd_counter=:lca=d__Bacteria:lca_tree=g__Halomonas:name=N1000622:ref_name_counter=])0.798:0.00940811[&&NHX:Sample_counter=:Type_counter=GTDB--3:capture_class_counter=:capture_domain_counter=:capture_family_counter=:capture_genus_counter=:capture_order_counter=:capture_phylum_counter=:capture_species_counter=:evoltype=D:gtdb_class_counter=c__Gammaproteobacteria--3:gtdb_domain_counter=d__Bacteria--3:gtdb_family_counter=f__Halomonadaceae--3:gtdb_genus_counter=g__Halomonas--3:gtdb_order_counter=o__Pseudomonadales--3:gtdb_phylum_counter=p__Proteobacteria--3:gtdb_species_counter=s__Halomonas sp001651035--1||s__Halomonas variabilis--1||s__Halomonas ventosae_B--1:heptad_counter=MCP-36H--3:lbd_counter=:lca=d__Bacteria:lca_tree=g__Halomonas:name=N1000623:ref_name_counter=],RS_GCF_001651035.1_protein.faa_NZ_LXRG01000231.1_49@PF00015_full_PFAM.312.513:0.0103705[&&NHX:Type=GTDB:gtdb_class=c__Gammaproteobacteria:gtdb_domain=d__Bacteria:gtdb_family=f__Halomonadaceae:gtdb_genus=g__Halomonas:gtdb_order=o__Pseudomonadales:gtdb_phylum=p__Proteobacteria:gtdb_species=s__Halomonas sp001651035:heptad=MCP-36H:species=d__Bacteria_p__Proteobacteria_c__Gammaproteobacteria_o__Pseudomonadales_f__Halomonadaceae_g__Halomonas_s__Halomonas sp001651035])0:5e-09[&&NHX:Sample_counter=:Type_counter=GTDB--4:capture_class_counter=:capture_domain_counter=:capture_family_counter=:capture_genus_counter=:capture_order_counter=:capture_phylum_counter=:capture_species_counter=:evoltype=D:gtdb_class_counter=c__Gammaproteobacteria--4:gtdb_domain_counter=d__Bacteria--4:gtdb_family_counter=f__Halomonadaceae--4:gtdb_genus_counter=g__Halomonas--4:gtdb_order_counter=o__Pseudomonadales--4:gtdb_phylum_counter=p__Proteobacteria--4:gtdb_species_counter=s__Halomonas sp001651035--2||s__Halomonas variabilis--1||s__Halomonas ventosae_B--1:heptad_counter=MCP-36H--4:lbd_counter=:lca=d__Bacteria:lca_tree=g__Halomonas:name=N1000625:ref_name_counter=])0.867:0.0166591[&&NHX:Sample_counter=:Type_counter=GTDB--24:capture_class_counter=:capture_domain_counter=:capture_family_counter=:capture_genus_counter=:capture_order_counter=:capture_phylum_counter=:capture_species_counter=:evoltype=D:gtdb_class_counter=c__Gammaproteobacteria--24:gtdb_domain_counter=d__Bacteria--24:gtdb_family_counter=f__Halomonadaceae--24:gtdb_genus_counter=g__Halomonas--24:gtdb_order_counter=o__Pseudomonadales--24:gtdb_phylum_counter=p__Proteobacteria--24:gtdb_species_counter=s__Halomonas alkaliantarctica--1||s__Halomonas boliviensis--1||s__Halomonas campaniensis_A--2||s__Halomonas maris--2||s__Halomonas nigrificans--1||s__Halomonas olivaria--2||s__Halomonas sedimenti--1||s__Halomonas sp001651035--2||s__Halomonas sp001882345--1||s__Halomonas sp002366715--2||s__Halomonas sp003031405--1||s__Halomonas sp007692655--1||s__Halomonas sp011050415--2||s__Halomonas titanicae--2||s__Halomonas variabilis--1||s__Halomonas ventosae_B--2:heptad_counter=MCP-36H--24:lbd_counter=:lca=d__Bacteria:lca_tree=g__Halomonas:name=N1000626:ref_name_counter=],GB_GCA_001507855.1_protein.faa_LGEN01000010.1_91@PF00015_full_PFAM.277.468:0.0247609[&&NHX:Type=GTDB:gtdb_class=c__Gammaproteobacteria:gtdb_domain=d__Bacteria:gtdb_family=f__Halomonadaceae:gtdb_genus=g__Halomonas:gtdb_order=o__Pseudomonadales:gtdb_phylum=p__Proteobacteria:gtdb_species=s__Halomonas sp001507855:heptad=MCP-36H:species=d__Bacteria_p__Proteobacteria_c__Gammaproteobacteria_o__Pseudomonadales_f__Halomonadaceae_g__Halomonas_s__Halomonas sp001507855])0.923:0.0266961[&&NHX:Sample_counter=:Type_counter=GTDB--25:capture_class_counter=:capture_domain_counter=:capture_family_counter=:capture_genus_counter=:capture_order_counter=:capture_phylum_counter=:capture_species_counter=:evoltype=D:gtdb_class_counter=c__Gammaproteobacteria--25:gtdb_domain_counter=d__Bacteria--25:gtdb_family_counter=f__Halomonadaceae--25:gtdb_genus_counter=g__Halomonas--25:gtdb_order_counter=o__Pseudomonadales--25:gtdb_phylum_counter=p__Proteobacteria--25:gtdb_species_counter=s__Halomonas alkaliantarctica--1||s__Halomonas boliviensis--1||s__Halomonas campaniensis_A--2||s__Halomonas maris--2||s__Halomonas nigrificans--1||s__Halomonas olivaria--2||s__Halomonas sedimenti--1||s__Halomonas sp001507855--1||s__Halomonas sp001651035--2||s__Halomonas sp001882345--1||s__Halomonas sp002366715--2||s__Halomonas sp003031405--1||s__Halomonas sp007692655--1||s__Halomonas sp011050415--2||s__Halomonas titanicae--2||s__Halomonas variabilis--1||s__Halomonas ventosae_B--2:heptad_counter=MCP-36H--25:lbd_counter=:lca=d__Bacteria:lca_tree=g__Halomonas:name=N1000628:ref_name_counter=],(((RS_GCF_000275725.1_protein.faa_NZ_AJTS01000003.1_5@PF00015_full_PFAM.313.529:6e-09[&&NHX:Type=GTDB:gtdb_class=c__Gammaproteobacteria:gtdb_domain=d__Bacteria:gtdb_family=f__Halomonadaceae:gtdb_genus=g__Halomonas:gtdb_order=o__Pseudomonadales:gtdb_phylum=p__Proteobacteria:gtdb_species=s__Halomonas stevensii:heptad=MCP-36H:species=d__Bacteria_p__Proteobacteria_c__Gammaproteobacteria_o__Pseudomonadales_f__Halomonadaceae_g__Halomonas_s__Halomonas stevensii],RS_GCF_014651775.1_protein.faa_NZ_BMXN01000017.1_44@PF00015_full_PFAM.313.513:5e-09[&&NHX:Type=GTDB:gtdb_class=c__Gammaproteobacteria:gtdb_domain=d__Bacteria:gtdb_family=f__Halomonadaceae:gtdb_genus=g__Halomonas:gtdb_order=o__Pseudomonadales:gtdb_phylum=p__Proteobacteria:gtdb_species=s__Halomonas hamiltonii:heptad=MCP-36H:species=d__Bacteria_p__Proteobacteria_c__Gammaproteobacteria_o__Pseudomonadales_f__Halomonadaceae_g__Halomonas_s__Halomonas hamiltonii])0.994:0.0599567[&&NHX:Sample_counter=:Type_counter=GTDB--2:capture_class_counter=:capture_domain_counter=:capture_family_counter=:capture_genus_counter=:capture_order_counter=:capture_phylum_counter=:capture_species_counter=:evoltype=D:gtdb_class_counter=c__Gammaproteobacteria--2:gtdb_domain_counter=d__Bacteria--2:gtdb_family_counter=f__Halomonadaceae--2:gtdb_genus_counter=g__Halomonas--2:gtdb_order_counter=o__Pseudomonadales--2:gtdb_phylum_counter=p__Proteobacteria--2:gtdb_species_counter=s__Halomonas hamiltonii--1||s__Halomonas stevensii--1:heptad_counter=MCP-36H--2:lbd_counter=:lca=d__Bacteria:lca_tree=g__Halomonas:name=N1000631:ref_name_counter=],(((RS_GCF_002087295.1_protein.faa_NZ_MWVI01000086.1_105@PF00015_full_PFAM.315.508:0.0227666[&&NHX:Type=GTDB:gtdb_class=c__Gammaproteobacteria:gtdb_domain=d__Bacteria:gtdb_family=f__Halomonadaceae:gtdb_genus=g__Halomonas:gtdb_order=o__Pseudomonadales:gtdb_phylum=p__Proteobacteria:gtdb_species=s__Halomonas lionensis:heptad=MCP-36H:species=d__Bacteria_p__Proteobacteria_c__Gammaproteobacteria_o__Pseudomonadales_f__Halomonadaceae_g__Halomonas_s__Halomonas lionensis],(RS_GCF_012427705.1_protein.faa_NZ_CP048602.1_2313@PF00015_full_PFAM.314.508:0.00725693[&&NHX:Type=GTDB:gtdb_class=c__Gammaproteobacteria:gtdb_domain=d__Bacteria:gtdb_family=f__Halomonadaceae:gtdb_genus=g__Halomonas:gtdb_order=o__Pseudomonadales:gtdb_phylum=p__Proteobacteria:gtdb_species=s__Halomonas piezotolerans:heptad=MCP-36H:species=d__Bacteria_p__Proteobacteria_c__Gammaproteobacteria_o__Pseudomonadales_f__Halomonadaceae_g__Halomonas_s__Halomonas piezotolerans],RS_GCF_009846525.1_protein.faa_NZ_CP024621.1_2489@PF00015_full_PFAM.333.533:6e-09[&&NHX:Type=GTDB:gtdb_class=c__Gammaproteobacteria:gtdb_domain=d__Bacteria:gtdb_family=f__Halomonadaceae:gtdb_genus=g__Halomonas:gtdb_order=o__Pseudomonadales:gtdb_phylum=p__Proteobacteria:gtdb_species=s__Halomonas sp002696125:heptad=MCP-36H:species=d__Bacteria_p__Proteobacteria_c__Gammaproteobacteria_o__Pseudomonadales_f__Halomonadaceae_g__Halomonas_s__Halomonas sp002696125])0.987:0.0192978[&&NHX:Sample_counter=:Type_counter=GTDB--2:capture_class_counter=:capture_domain_counter=:capture_family_counter=:capture_genus_counter=:capture_order_counter=:capture_phylum_counter=:capture_species_counter=:evoltype=D:gtdb_class_counter=c__Gammaproteobacteria--2:gtdb_domain_counter=d__Bacteria--2:gtdb_family_counter=f__Halomonadaceae--2:gtdb_genus_counter=g__Halomonas--2:gtdb_order_counter=o__Pseudomonadales--2:gtdb_phylum_counter=p__Proteobacteria--2:gtdb_species_counter=s__Halomonas piezotolerans--1||s__Halomonas sp002696125--1:heptad_counter=MCP-36H--2:lbd_counter=:lca=d__Bacteria:lca_tree=g__Halomonas:name=N1000635:ref_name_counter=])0:5e-09[&&NHX:Sample_counter=:Type_counter=GTDB--3:capture_class_counter=:capture_domain_counter=:capture_family_counter=:capture_genus_counter=:capture_order_counter=:capture_phylum_counter=:capture_species_counter=:evoltype=D:gtdb_class_counter=c__Gammaproteobacteria--3:gtdb_domain_counter=d__Bacteria--3:gtdb_family_counter=f__Halomonadaceae--3:gtdb_genus_counter=g__Halomonas--3:gtdb_order_counter=o__Pseudomonadales--3:gtdb_phylum_counter=p__Proteobacteria--3:gtdb_species_counter=s__Halomonas lionensis--1||s__Halomonas piezotolerans--1||s__Halomonas sp002696125--1:heptad_counter=MCP-36H--3:lbd_counter=:lca=d__Bacteria:lca_tree=g__Halomonas:name=N1000636:ref_name_counter=],RS_GCF_900110265.1_protein.faa_NZ_FODB01000084.1_10@PF00015_full_PFAM.313.501:0.00377242[&&NHX:Type=GTDB:gtdb_class=c__Gammaproteobacteria:gtdb_domain=d__Bacteria:gtdb_family=f__Halomonadaceae:gtdb_genus=g__Halomonas:gtdb_order=o__Pseudomonadales:gtdb_phylum=p__Proteobacteria:gtdb_species=s__Halomonas aquamarina:heptad=MCP-36H:species=d__Bacteria_p__Proteobacteria_c__Gammaproteobacteria_o__Pseudomonadales_f__Halomonadaceae_g__Halomonas_s__Halomonas aquamarina])0.845:0.0105131[&&NHX:Sample_counter=:Type_counter=GTDB--4:capture_class_counter=:capture_domain_counter=:capture_family_counter=:capture_genus_counter=:capture_order_counter=:capture_phylum_counter=:capture_species_counter=:evoltype=D:gtdb_class_counter=c__Gammaproteobacteria--4:gtdb_domain_counter=d__Bacteria--4:gtdb_family_counter=f__Halomonadaceae--4:gtdb_genus_counter=g__Halomonas--4:gtdb_order_counter=o__Pseudomonadales--4:gtdb_phylum_counter=p__Proteobacteria--4:gtdb_species_counter=s__Halomonas aquamarina--1||s__Halomonas lionensis--1||s__Halomonas piezotolerans--1||s__Halomonas sp002696125--1:heptad_counter=MCP-36H--4:lbd_counter=:lca=d__Bacteria:lca_tree=g__Halomonas:name=N1000638:ref_name_counter=],RS_GCF_014640815.1_protein.faa_NZ_BMHM01000003.1_575@PF00015_full_PFAM.314.514:0.0249121[&&NHX:Type=GTDB:gtdb_class=c__Gammaproteobacteria:gtdb_domain=d__Bacteria:gtdb_family=f__Halomonadaceae:gtdb_genus=g__Halomonas:gtdb_order=o__Pseudomonadales:gtdb_phylum=p__Proteobacteria:gtdb_species=s__Halomonas lutescens:heptad=MCP-36H:species=d__Bacteria_p__Proteobacteria_c__Gammaproteobacteria_o__Pseudomonadales_f__Halomonadaceae_g__Halomonas_s__Halomonas lutescens])0.563:0.0164341[&&NHX:Sample_counter=:Type_counter=GTDB--5:capture_class_counter=:capture_domain_counter=:capture_family_counter=:capture_genus_counter=:capture_order_counter=:capture_phylum_counter=:capture_species_counter=:evoltype=D:gtdb_class_counter=c__Gammaproteobacteria--5:gtdb_domain_counter=d__Bacteria--5:gtdb_family_counter=f__Halomonadaceae--5:gtdb_genus_counter=g__Halomonas--5:gtdb_order_counter=o__Pseudomonadales--5:gtdb_phylum_counter=p__Proteobacteria--5:gtdb_species_counter=s__Halomonas aquamarina--1||s__Halomonas lionensis--1||s__Halomonas lutescens--1||s__Halomonas piezotolerans--1||s__Halomonas sp002696125--1:heptad_counter=MCP-36H--5:lbd_counter=:lca=d__Bacteria:lca_tree=g__Halomonas:name=N1000640:ref_name_counter=])0.944:0.0525941[&&NHX:Sample_counter=:Type_counter=GTDB--7:capture_class_counter=:capture_domain_counter=:capture_family_counter=:capture_genus_counter=:capture_order_counter=:capture_phylum_counter=:capture_species_counter=:evoltype=D:gtdb_class_counter=c__Gammaproteobacteria--7:gtdb_domain_counter=d__Bacteria--7:gtdb_family_counter=f__Halomonadaceae--7:gtdb_genus_counter=g__Halomonas--7:gtdb_order_counter=o__Pseudomonadales--7:gtdb_phylum_counter=p__Proteobacteria--7:gtdb_species_counter=s__Halomonas aquamarina--1||s__Halomonas hamiltonii--1||s__Halomonas lionensis--1||s__Halomonas lutescens--1||s__Halomonas piezotolerans--1||s__Halomonas sp002696125--1||s__Halomonas stevensii--1:heptad_counter=MCP-36H--7:lbd_counter=:lca=d__Bacteria:lca_tree=g__Halomonas:name=N1000641:ref_name_counter=],(RS_GCF_900163645.1_protein.faa_NZ_FUKM01000032.1_1@PF00015_full_PFAM.4.226:0.0485696[&&NHX:Type=GTDB:gtdb_class=c__Gammaproteobacteria:gtdb_domain=d__Bacteria:gtdb_family=f__Halomonadaceae:gtdb_genus=g__Halomonas:gtdb_order=o__Pseudomonadales:gtdb_phylum=p__Proteobacteria:gtdb_species=s__Halomonas sp900163645:heptad=MCP-36H:species=d__Bacteria_p__Proteobacteria_c__Gammaproteobacteria_o__Pseudomonadales_f__Halomonadaceae_g__Halomonas_s__Halomonas sp900163645],((RS_GCF_003002925.1_protein.faa_NZ_PVTK01000012.1_15@PF00015_full_PFAM.312.507:0.0212082[&&NHX:Type=GTDB:gtdb_class=c__Gammaproteobacteria:gtdb_domain=d__Bacteria:gtdb_family=f__Halomonadaceae:gtdb_genus=g__Halomonas:gtdb_order=o__Pseudomonadales:gtdb_phylum=p__Proteobacteria:gtdb_species=s__Halomonas songnenensis:heptad=MCP-36H:species=d__Bacteria_p__Proteobacteria_c__Gammaproteobacteria_o__Pseudomonadales_f__Halomonadaceae_g__Halomonas_s__Halomonas songnenensis],(RS_GCF_003990185.1_protein.faa_NZ_RZHF01000009.1_88@PF00015_full_PFAM.313.517:5e-09[&&NHX:Type=GTDB:gtdb_class=c__Gammaproteobacteria:gtdb_domain=d__Bacteria:gtdb_family=f__Halomonadaceae:gtdb_genus=g__Halomonas:gtdb_order=o__Pseudomonadales:gtdb_phylum=p__Proteobacteria:gtdb_species=s__Halomonas nanhaiensis:heptad=MCP-36H:species=d__Bacteria_p__Proteobacteria_c__Gammaproteobacteria_o__Pseudomonadales_f__Halomonadaceae_g__Halomonas_s__Halomonas nanhaiensis],(RS_GCF_003990195.1_protein.faa_NZ_RZHD01000005.1_334@PF00015_full_PFAM.313.508:5e-09[&&NHX:Type=GTDB:gtdb_class=c__Gammaproteobacteria:gtdb_domain=d__Bacteria:gtdb_family=f__Halomonadaceae:gtdb_genus=g__Halomonas:gtdb_order=o__Pseudomonadales:gtdb_phylum=p__Proteobacteria:gtdb_species=s__Halomonas sp003990195:heptad=MCP-36H:species=d__Bacteria_p__Proteobacteria_c__Gammaproteobacteria_o__Pseudomonadales_f__Halomonadaceae_g__Halomonas_s__Halomonas sp003990195],RS_GCF_003990195.1_protein.faa_NZ_RZHD01000005.1_333@PF00015_full_PFAM.312.516:0.00667496[&&NHX:Type=GTDB:gtdb_class=c__Gammaproteobacteria:gtdb_domain=d__Bacteria:gtdb_family=f__Halomonadaceae:gtdb_genus=g__Halomonas:gtdb_order=o__Pseudomonadales:gtdb_phylum=p__Proteobacteria:gtdb_species=s__Halomonas sp003990195:heptad=MCP-36H:species=d__Bacteria_p__Proteobacteria_c__Gammaproteobacteria_o__Pseudomonadales_f__Halomonadaceae_g__Halomonas_s__Halomonas sp003990195])0.93:0.00334319[&&NHX:Sample_counter=:Type_counter=GTDB--2:capture_class_counter=:capture_domain_counter=:capture_family_counter=:capture_genus_counter=:capture_order_counter=:capture_phylum_counter=:capture_species_counter=:evoltype=D:gtdb_class_counter=c__Gammaproteobacteria--2:gtdb_domain_counter=d__Bacteria--2:gtdb_family_counter=f__Halomonadaceae--2:gtdb_genus_counter=g__Halomonas--2:gtdb_order_counter=o__Pseudomonadales--2:gtdb_phylum_counter=p__Proteobacteria--2:gtdb_species_counter=s__Halomonas sp003990195--2:heptad_counter=MCP-36H--2:lbd_counter=:lca=d__Bacteria:lca_tree=s__Halomonas sp003990195:name=N1000647:ref_name_counter=])0.81:0.00648532[&&NHX:Sample_counter=:Type_counter=GTDB--3:capture_class_counter=:capture_domain_counter=:capture_family_counter=:capture_genus_counter=:capture_order_counter=:capture_phylum_counter=:capture_species_counter=:evoltype=D:gtdb_class_counter=c__Gammaproteobacteria--3:gtdb_domain_counter=d__Bacteria--3:gtdb_family_counter=f__Halomonadaceae--3:gtdb_genus_counter=g__Halomonas--3:gtdb_order_counter=o__Pseudomonadales--3:gtdb_phylum_counter=p__Proteobacteria--3:gtdb_species_counter=s__Halomonas nanhaiensis--1||s__Halomonas sp003990195--2:heptad_counter=MCP-36H--3:lbd_counter=:lca=d__Bacteria:lca_tree=g__Halomonas:name=N1000648:ref_name_counter=])0.84:0.00878271[&&NHX:Sample_counter=:Type_counter=GTDB--4:capture_class_counter=:capture_domain_counter=:capture_family_counter=:capture_genus_counter=:capture_order_counter=:capture_phylum_counter=:capture_species_counter=:evoltype=D:gtdb_class_counter=c__Gammaproteobacteria--4:gtdb_domain_counter=d__Bacteria--4:gtdb_family_counter=f__Halomonadaceae--4:gtdb_genus_counter=g__Halomonas--4:gtdb_order_counter=o__Pseudomonadales--4:gtdb_phylum_counter=p__Proteobacteria--4:gtdb_species_counter=s__Halomonas nanhaiensis--1||s__Halomonas songnenensis--1||s__Halomonas sp003990195--2:heptad_counter=MCP-36H--4:lbd_counter=:lca=d__Bacteria:lca_tree=g__Halomonas:name=N1000649:ref_name_counter=],((RS_GCF_014897985.1_protein.faa_NZ_JABUZA010000019.1_9@PF00015_full_PFAM.313.497:0.00382316[&&NHX:Type=GTDB:gtdb_class=c__Gammaproteobacteria:gtdb_domain=d__Bacteria:gtdb_family=f__Halomonadaceae:gtdb_genus=g__Halomonas:gtdb_order=o__Pseudomonadales:gtdb_phylum=p__Proteobacteria:gtdb_species=s__Halomonas sp014897985:heptad=MCP-36H:species=d__Bacteria_p__Proteobacteria_c__Gammaproteobacteria_o__Pseudomonadales_f__Halomonadaceae_g__Halomonas_s__Halomonas sp014897985],RS_GCF_000377665.1_protein.faa_NZ_KB898646.1_43@PF00015_full_PFAM.312.507:0.00717197[&&NHX:Type=GTDB:gtdb_class=c__Gammaproteobacteria:gtdb_domain=d__Bacteria:gtdb_family=f__Halomonadaceae:gtdb_genus=g__Halomonas:gtdb_order=o__Pseudomonadales:gtdb_phylum=p__Proteobacteria:gtdb_species=s__Halomonas zhanjiangensis:heptad=MCP-36H:species=d__Bacteria_p__Proteobacteria_c__Gammaproteobacteria_o__Pseudomonadales_f__Halomonadaceae_g__Halomonas_s__Halomonas zhanjiangensis])0:5e-09[&&NHX:Sample_counter=:Type_counter=GTDB--2:capture_class_counter=:capture_domain_counter=:capture_family_counter=:capture_genus_counter=:capture_order_counter=:capture_phylum_counter=:capture_species_counter=:evoltype=D:gtdb_class_counter=c__Gammaproteobacteria--2:gtdb_domain_counter=d__Bacteria--2:gtdb_family_counter=f__Halomonadaceae--2:gtdb_genus_counter=g__Halomonas--2:gtdb_order_counter=o__Pseudomonadales--2:gtdb_phylum_counter=p__Proteobacteria--2:gtdb_species_counter=s__Halomonas sp014897985--1||s__Halomonas zhanjiangensis--1:heptad_counter=MCP-36H--2:lbd_counter=:lca=d__Bacteria:lca_tree=g__Halomonas:name=N1000652:ref_name_counter=],(GB_GCA_017983445.1_protein.faa_JAGOBJ010000006.1_253@PF00015_full_PFAM.312.514:0.0122456[&&NHX:Type=GTDB:gtdb_class=c__Gammaproteobacteria:gtdb_domain=d__Bacteria:gtdb_family=f__Halomonadaceae:gtdb_genus=g__Halomonas:gtdb_order=o__Pseudomonadales:gtdb_phylum=p__Proteobacteria:gtdb_species=s__Halomonas sp017983445:heptad=MCP-36H:species=d__Bacteria_p__Proteobacteria_c__Gammaproteobacteria_o__Pseudomonadales_f__Halomonadaceae_g__Halomonas_s__Halomonas sp017983445],(RS_GCF_000377665.1_protein.faa_NZ_KB898646.1_44@PF00015_full_PFAM.312.501:0.00952829[&&NHX:Type=GTDB:gtdb_class=c__Gammaproteobacteria:gtdb_domain=d__Bacteria:gtdb_family=f__Halomonadaceae:gtdb_genus=g__Halomonas:gtdb_order=o__Pseudomonadales:gtdb_phylum=p__Proteobacteria:gtdb_species=s__Halomonas zhanjiangensis:heptad=MCP-36H:species=d__Bacteria_p__Proteobacteria_c__Gammaproteobacteria_o__Pseudomonadales_f__Halomonadaceae_g__Halomonas_s__Halomonas zhanjiangensis],GB_GCA_017983445.1_protein.faa_JAGOBJ010000006.1_252@PF00015_full_PFAM.312.505:0.0162845[&&NHX:Type=GTDB:gtdb_class=c__Gammaproteobacteria:gtdb_domain=d__Bacteria:gtdb_family=f__Halomonadaceae:gtdb_genus=g__Halomonas:gtdb_order=o__Pseudomonadales:gtdb_phylum=p__Proteobacteria:gtdb_species=s__Halomonas sp017983445:heptad=MCP-36H:species=d__Bacteria_p__Proteobacteria_c__Gammaproteobacteria_o__Pseudomonadales_f__Halomonadaceae_g__Halomonas_s__Halomonas sp017983445])0.226:0.00361123[&&NHX:Sample_counter=:Type_counter=GTDB--2:capture_class_counter=:capture_domain_counter=:capture_family_counter=:capture_genus_counter=:capture_order_counter=:capture_phylum_counter=:capture_species_counter=:evoltype=D:gtdb_class_counter=c__Gammaproteobacteria--2:gtdb_domain_counter=d__Bacteria--2:gtdb_family_counter=f__Halomonadaceae--2:gtdb_genus_counter=g__Halomonas--2:gtdb_order_counter=o__Pseudomonadales--2:gtdb_phylum_counter=p__Proteobacteria--2:gtdb_species_counter=s__Halomonas sp017983445--1||s__Halomonas zhanjiangensis--1:heptad_counter=MCP-36H--2:lbd_counter=:lca=d__Bacteria:lca_tree=g__Halomonas:name=N1000656:ref_name_counter=])0.858:0.00489798[&&NHX:Sample_counter=:Type_counter=GTDB--3:capture_class_counter=:capture_domain_counter=:capture_family_counter=:capture_genus_counter=:capture_order_counter=:capture_phylum_counter=:capture_species_counter=:evoltype=D:gtdb_class_counter=c__Gammaproteobacteria--3:gtdb_domain_counter=d__Bacteria--3:gtdb_family_counter=f__Halomonadaceae--3:gtdb_genus_counter=g__Halomonas--3:gtdb_order_counter=o__Pseudomonadales--3:gtdb_phylum_counter=p__Proteobacteria--3:gtdb_species_counter=s__Halomonas sp017983445--2||s__Halomonas zhanjiangensis--1:heptad_counter=MCP-36H--3:lbd_counter=:lca=d__Bacteria:lca_tree=g__Halomonas:name=N1000657:ref_name_counter=])0.982:0.0286355[&&NHX:Sample_counter=:Type_counter=GTDB--5:capture_class_counter=:capture_domain_counter=:capture_family_counter=:capture_genus_counter=:capture_order_counter=:capture_phylum_counter=:capture_species_counter=:evoltype=D:gtdb_class_counter=c__Gammaproteobacteria--5:gtdb_domain_counter=d__Bacteria--5:gtdb_family_counter=f__Halomonadaceae--5:gtdb_genus_counter=g__Halomonas--5:gtdb_order_counter=o__Pseudomonadales--5:gtdb_phylum_counter=p__Proteobacteria--5:gtdb_species_counter=s__Halomonas sp014897985--1||s__Halomonas sp017983445--2||s__Halomonas zhanjiangensis--2:heptad_counter=MCP-36H--5:lbd_counter=:lca=d__Bacteria:lca_tree=g__Halomonas:name=N1000658:ref_name_counter=])0.883:0.0222761[&&NHX:Sample_counter=:Type_counter=GTDB--9:capture_class_counter=:capture_domain_counter=:capture_family_counter=:capture_genus_counter=:capture_order_counter=:capture_phylum_counter=:capture_species_counter=:evoltype=D:gtdb_class_counter=c__Gammaproteobacteria--9:gtdb_domain_counter=d__Bacteria--9:gtdb_family_counter=f__Halomonadaceae--9:gtdb_genus_counter=g__Halomonas--9:gtdb_order_counter=o__Pseudomonadales--9:gtdb_phylum_counter=p__Proteobacteria--9:gtdb_species_counter=s__Halomonas nanhaiensis--1||s__Halomonas songnenensis--1||s__Halomonas sp003990195--2||s__Halomonas sp014897985--1||s__Halomonas sp017983445--2||s__Halomonas zhanjiangensis--2:heptad_counter=MCP-36H--9:lbd_counter=:lca=d__Bacteria:lca_tree=g__Halomonas:name=N1000659:ref_name_counter=])0.989:0.0656529[&&NHX:Sample_counter=:Type_counter=GTDB--10:capture_class_counter=:capture_domain_counter=:capture_family_counter=:capture_genus_counter=:capture_order_counter=:capture_phylum_counter=:capture_species_counter=:evoltype=D:gtdb_class_counter=c__Gammaproteobacteria--10:gtdb_domain_counter=d__Bacteria--10:gtdb_family_counter=f__Halomonadaceae--10:gtdb_genus_counter=g__Halomonas--10:gtdb_order_counter=o__Pseudomonadales--10:gtdb_phylum_counter=p__Proteobacteria--10:gtdb_species_counter=s__Halomonas nanhaiensis--1||s__Halomonas songnenensis--1||s__Halomonas sp003990195--2||s__Halomonas sp014897985--1||s__Halomonas sp017983445--2||s__Halomonas sp900163645--1||s__Halomonas zhanjiangensis--2:heptad_counter=MCP-36H--10:lbd_counter=:lca=d__Bacteria:lca_tree=g__Halomonas:name=N1000660:ref_name_counter=])0.782:0.0248155[&&NHX:Sample_counter=:Type_counter=GTDB--17:capture_class_counter=:capture_domain_counter=:capture_family_counter=:capture_genus_counter=:capture_order_counter=:capture_phylum_counter=:capture_species_counter=:evoltype=D:gtdb_class_counter=c__Gammaproteobacteria--17:gtdb_domain_counter=d__Bacteria--17:gtdb_family_counter=f__Halomonadaceae--17:gtdb_genus_counter=g__Halomonas--17:gtdb_order_counter=o__Pseudomonadales--17:gtdb_phylum_counter=p__Proteobacteria--17:gtdb_species_counter=s__Halomonas aquamarina--1||s__Halomonas hamiltonii--1||s__Halomonas lionensis--1||s__Halomonas lutescens--1||s__Halomonas nanhaiensis--1||s__Halomonas piezotolerans--1||s__Halomonas songnenensis--1||s__Halomonas sp002696125--1||s__Halomonas sp003990195--2||s__Halomonas sp014897985--1||s__Halomonas sp017983445--2||s__Halomonas sp900163645--1||s__Halomonas stevensii--1||s__Halomonas zhanjiangensis--2:heptad_counter=MCP-36H--17:lbd_counter=:lca=d__Bacteria:lca_tree=g__Halomonas:name=N1000661:ref_name_counter=])0.967:0.0633749[&&NHX:Sample_counter=:Type_counter=GTDB--42:capture_class_counter=:capture_domain_counter=:capture_family_counter=:capture_genus_counter=:capture_order_counter=:capture_phylum_counter=:capture_species_counter=:evoltype=D:gtdb_class_counter=c__Gammaproteobacteria--42:gtdb_domain_counter=d__Bacteria--42:gtdb_family_counter=f__Halomonadaceae--42:gtdb_genus_counter=g__Halomonas--42:gtdb_order_counter=o__Pseudomonadales--42:gtdb_phylum_counter=p__Proteobacteria--42:gtdb_species_counter=s__Halomonas alkaliantarctica--1||s__Halomonas aquamarina--1||s__Halomonas boliviensis--1||s__Halomonas campaniensis_A--2||s__Halomonas hamiltonii--1||s__Halomonas lionensis--1||s__Halomonas lutescens--1||s__Halomonas maris--2||s__Halomonas nanhaiensis--1||s__Halomonas nigrificans--1||s__Halomonas olivaria--2||s__Halomonas piezotolerans--1||s__Halomonas sedimenti--1||s__Halomonas songnenensis--1||s__Halomonas sp001507855--1||s__Halomonas sp001651035--2||s__Halomonas sp001882345--1||s__Halomonas sp002366715--2||s__Halomonas sp002696125--1||s__Halomonas sp003031405--1||s__Halomonas sp003990195--2||s__Halomonas sp007692655--1||s__Halomonas sp011050415--2||s__Halomonas sp014897985--1||s__Halomonas sp017983445--2||s__Halomonas sp900163645--1||s__Halomonas stevensii--1||s__Halomonas titanicae--2||s__Halomonas variabilis--1||s__Halomonas ventosae_B--2||s__Halomonas zhanjiangensis--2:heptad_counter=MCP-36H--42:lbd_counter=:lca=d__Bacteria:lca_tree=g__Halomonas:name=N1000662:ref_name_counter=])0.99:0.0932796[&&NHX:Sample_counter=:Type_counter=GTDB--47:capture_class_counter=:capture_domain_counter=:capture_family_counter=:capture_genus_counter=:capture_order_counter=:capture_phylum_counter=:capture_species_counter=:evoltype=D:gtdb_class_counter=c__Gammaproteobacteria--47:gtdb_domain_counter=d__Bacteria--47:gtdb_family_counter=f__Halomonadaceae--47:gtdb_genus_counter=g__Halomonas--47:gtdb_order_counter=o__Pseudomonadales--47:gtdb_phylum_counter=p__Proteobacteria--47:gtdb_species_counter=s__Halomonas alkaliantarctica--1||s__Halomonas aquamarina--1||s__Halomonas arcis--1||s__Halomonas boliviensis--1||s__Halomonas campaniensis_A--2||s__Halomonas hamiltonii--1||s__Halomonas lionensis--1||s__Halomonas lutescens--1||s__Halomonas maris--2||s__Halomonas nanhaiensis--1||s__Halomonas nigrificans--1||s__Halomonas olivaria--2||s__Halomonas piezotolerans--1||s__Halomonas sedimenti--1||s__Halomonas songnenensis--1||s__Halomonas sp000686925--1||s__Halomonas sp001507855--1||s__Halomonas sp001651035--2||s__Halomonas sp001882345--1||s__Halomonas sp002119345--1||s__Halomonas sp002366715--2||s__Halomonas sp002696125--1||s__Halomonas sp003031405--1||s__Halomonas sp003990195--2||s__Halomonas sp007692655--1||s__Halomonas sp011050415--2||s__Halomonas sp014897985--1||s__Halomonas sp017983445--2||s__Halomonas sp900086985--1||s__Halomonas sp900163645--1||s__Halomonas stevensii--1||s__Halomonas subterranea--1||s__Halomonas titanicae--2||s__Halomonas variabilis--1||s__Halomonas ventosae_B--2||s__Halomonas zhanjiangensis--2:heptad_counter=MCP-36H--47:lbd_counter=:lca=d__Bacteria:lca_tree=g__Halomonas:name=N1000663:ref_name_counter=])0.777:0.0269316[&&NHX:Sample_counter=:Type_counter=GTDB--70:capture_class_counter=:capture_domain_counter=:capture_family_counter=:capture_genus_counter=:capture_order_counter=:capture_phylum_counter=:capture_species_counter=:evoltype=D:gtdb_class_counter=c__Gammaproteobacteria--70:gtdb_domain_counter=d__Bacteria--70:gtdb_family_counter=f__Halomonadaceae--70:gtdb_genus_counter=g__Halomonas--70:gtdb_order_counter=o__Pseudomonadales--70:gtdb_phylum_counter=p__Proteobacteria--70:gtdb_species_counter=s__Halomonas alkaliantarctica--1||s__Halomonas aquamarina--1||s__Halomonas arcis--1||s__Halomonas azerbaijanica--1||s__Halomonas beimenensis--1||s__Halomonas boliviensis--1||s__Halomonas campaniensis--1||s__Halomonas campaniensis_A--2||s__Halomonas daqiaonensis--1||s__Halomonas denitrificans--1||s__Halomonas elongata--1||s__Halomonas fontilapidosi--1||s__Halomonas gudaonensis--1||s__Halomonas halmophila--1||s__Halomonas halophila--1||s__Halomonas hamiltonii--1||s__Halomonas heilongjiangensis--1||s__Halomonas lionensis--1||s__Halomonas lutescens--1||s__Halomonas maris--2||s__Halomonas nanhaiensis--1||s__Halomonas nigrificans--1||s__Halomonas nitroreducens--1||s__Halomonas olivaria--2||s__Halomonas organivorans--1||s__Halomonas piezotolerans--1||s__Halomonas saccharevitans--1||s__Halomonas sedimenti--1||s__Halomonas shengliensis--1||s__Halomonas songnenensis--1||s__Halomonas sp000686925--1||s__Halomonas sp001507855--1||s__Halomonas sp001651035--2||s__Halomonas sp001882345--1||s__Halomonas sp002119345--1||s__Halomonas sp002366715--2||s__Halomonas sp002696125--1||s__Halomonas sp003031405--1||s__Halomonas sp003182195--1||s__Halomonas sp003202205--1||s__Halomonas sp003552795--1||s__Halomonas sp003553625--1||s__Halomonas sp003990195--2||s__Halomonas sp007692655--1||s__Halomonas sp009363755--1||s__Halomonas sp010993975--1||s__Halomonas sp010994375--1||s__Halomonas sp011050415--2||s__Halomonas sp014897985--1||s__Halomonas sp017983445--2||s__Halomonas sp900086985--1||s__Halomonas sp900163645--1||s__Halomonas stevensii--1||s__Halomonas subterranea--1||s__Halomonas titanicae--2||s__Halomonas urumqiensis--1||s__Halomonas variabilis--1||s__Halomonas ventosae_B--2||s__Halomonas zhanjiangensis--2:heptad_counter=MCP-36H--70:lbd_counter=:lca=d__Bacteria:lca_tree=g__Halomonas:name=N1000664:ref_name_counter=],(RS_GCF_014779595.1_protein.faa_NZ_JACXZT010000001.1_218@PF00015_full_PFAM.312.506:0.0263763[&&NHX:Type=GTDB:gtdb_class=c__Gammaproteobacteria:gtdb_domain=d__Bacteria:gtdb_family=f__Halomonadaceae:gtdb_genus=g__Halomonas_B:gtdb_order=o__Pseudomonadales:gtdb_phylum=p__Proteobacteria:gtdb_species=s__Halomonas_B sp014779595:heptad=MCP-36H:species=d__Bacteria_p__Proteobacteria_c__Gammaproteobacteria_o__Pseudomonadales_f__Halomonadaceae_g__Halomonas_B_s__Halomonas_B sp014779595],RS_GCF_002286975.1_protein.faa_NZ_NSKB01000001.1_617@PF00015_full_PFAM.313.496:0.0233131[&&NHX:Type=GTDB:gtdb_class=c__Gammaproteobacteria:gtdb_domain=d__Bacteria:gtdb_family=f__Halomonadaceae:gtdb_genus=g__Halomonas_B:gtdb_order=o__Pseudomonadales:gtdb_phylum=p__Proteobacteria:gtdb_species=s__Halomonas_B sp002286975:heptad=MCP-36H:species=d__Bacteria_p__Proteobacteria_c__Gammaproteobacteria_o__Pseudomonadales_f__Halomonadaceae_g__Halomonas_B_s__Halomonas_B sp002286975])0.999:0.122155[&&NHX:Sample_counter=:Type_counter=GTDB--2:capture_class_counter=:capture_domain_counter=:capture_family_counter=:capture_genus_counter=:capture_order_counter=:capture_phylum_counter=:capture_species_counter=:evoltype=D:gtdb_class_counter=c__Gammaproteobacteria--2:gtdb_domain_counter=d__Bacteria--2:gtdb_family_counter=f__Halomonadaceae--2:gtdb_genus_counter=g__Halomonas_B--2:gtdb_order_counter=o__Pseudomonadales--2:gtdb_phylum_counter=p__Proteobacteria--2:gtdb_species_counter=s__Halomonas_B sp002286975--1||s__Halomonas_B sp014779595--1:heptad_counter=MCP-36H--2:lbd_counter=:lca=d__Bacteria:lca_tree=g__Halomonas_B:name=N1000667:ref_name_counter=])0.205:0.0276401[&&NHX:Sample_counter=:Type_counter=GTDB--72:capture_class_counter=:capture_domain_counter=:capture_family_counter=:capture_genus_counter=:capture_order_counter=:capture_phylum_counter=:capture_species_counter=:evoltype=D:gtdb_class_counter=c__Gammaproteobacteria--72:gtdb_domain_counter=d__Bacteria--72:gtdb_family_counter=f__Halomonadaceae--72:gtdb_genus_counter=g__Halomonas--70||g__Halomonas_B--2:gtdb_order_counter=o__Pseudomonadales--72:gtdb_phylum_counter=p__Proteobacteria--72:gtdb_species_counter=s__Halomonas alkaliantarctica--1||s__Halomonas aquamarina--1||s__Halomonas arcis--1||s__Halomonas azerbaijanica--1||s__Halomonas beimenensis--1||s__Halomonas boliviensis--1||s__Halomonas campaniensis--1||s__Halomonas campaniensis_A--2||s__Halomonas daqiaonensis--1||s__Halomonas denitrificans--1||s__Halomonas elongata--1||s__Halomonas fontilapidosi--1||s__Halomonas gudaonensis--1||s__Halomonas halmophila--1||s__Halomonas halophila--1||s__Halomonas hamiltonii--1||s__Halomonas heilongjiangensis--1||s__Halomonas lionensis--1||s__Halomonas lutescens--1||s__Halomonas maris--2||s__Halomonas nanhaiensis--1||s__Halomonas nigrificans--1||s__Halomonas nitroreducens--1||s__Halomonas olivaria--2||s__Halomonas organivorans--1||s__Halomonas piezotolerans--1||s__Halomonas saccharevitans--1||s__Halomonas sedimenti--1||s__Halomonas shengliensis--1||s__Halomonas songnenensis--1||s__Halomonas sp000686925--1||s__Halomonas sp001507855--1||s__Halomonas sp001651035--2||s__Halomonas sp001882345--1||s__Halomonas sp002119345--1||s__Halomonas sp002366715--2||s__Halomonas sp002696125--1||s__Halomonas sp003031405--1||s__Halomonas sp003182195--1||s__Halomonas sp003202205--1||s__Halomonas sp003552795--1||s__Halomonas sp003553625--1||s__Halomonas sp003990195--2||s__Halomonas sp007692655--1||s__Halomonas sp009363755--1||s__Halomonas sp010993975--1||s__Halomonas sp010994375--1||s__Halomonas sp011050415--2||s__Halomonas sp014897985--1||s__Halomonas sp017983445--2||s__Halomonas sp900086985--1||s__Halomonas sp900163645--1||s__Halomonas stevensii--1||s__Halomonas subterranea--1||s__Halomonas titanicae--2||s__Halomonas urumqiensis--1||s__Halomonas variabilis--1||s__Halomonas ventosae_B--2||s__Halomonas zhanjiangensis--2||s__Halomonas_B sp002286975--1||s__Halomonas_B sp014779595--1:heptad_counter=MCP-36H--72:lbd_counter=:lca=d__Bacteria:lca_tree=g__Halomonas:name=N1000668:ref_name_counter=])0.733:0.0413674[&&NHX:Sample_counter=:Type_counter=GTDB--75:capture_class_counter=:capture_domain_counter=:capture_family_counter=:capture_genus_counter=:capture_order_counter=:capture_phylum_counter=:capture_species_counter=:evoltype=D:gtdb_class_counter=c__Gammaproteobacteria--75:gtdb_domain_counter=d__Bacteria--75:gtdb_family_counter=f__Alcanivoracaceae--3||f__Halomonadaceae--72:gtdb_genus_counter=g__Alcanivorax--3||g__Halomonas--70||g__Halomonas_B--2:gtdb_order_counter=o__Pseudomonadales--75:gtdb_phylum_counter=p__Proteobacteria--75:gtdb_species_counter=s__Alcanivorax dieselolei--1||s__Alcanivorax sp004360225--1||s__Alcanivorax xenomutans--1||s__Halomonas alkaliantarctica--1||s__Halomonas aquamarina--1||s__Halomonas arcis--1||s__Halomonas azerbaijanica--1||s__Halomonas beimenensis--1||s__Halomonas boliviensis--1||s__Halomonas campaniensis--1||s__Halomonas campaniensis_A--2||s__Halomonas daqiaonensis--1||s__Halomonas denitrificans--1||s__Halomonas elongata--1||s__Halomonas fontilapidosi--1||s__Halomonas gudaonensis--1||s__Halomonas halmophila--1||s__Halomonas halophila--1||s__Halomonas hamiltonii--1||s__Halomonas heilongjiangensis--1||s__Halomonas lionensis--1||s__Halomonas lutescens--1||s__Halomonas maris--2||s__Halomonas nanhaiensis--1||s__Halomonas nigrificans--1||s__Halomonas nitroreducens--1||s__Halomonas olivaria--2||s__Halomonas organivorans--1||s__Halomonas piezotolerans--1||s__Halomonas saccharevitans--1||s__Halomonas sedimenti--1||s__Halomonas shengliensis--1||s__Halomonas songnenensis--1||s__Halomonas sp000686925--1||s__Halomonas sp001507855--1||s__Halomonas sp001651035--2||s__Halomonas sp001882345--1||s__Halomonas sp002119345--1||s__Halomonas sp002366715--2||s__Halomonas sp002696125--1||s__Halomonas sp003031405--1||s__Halomonas sp003182195--1||s__Halomonas sp003202205--1||s__Halomonas sp003552795--1||s__Halomonas sp003553625--1||s__Halomonas sp003990195--2||s__Halomonas sp007692655--1||s__Halomonas sp009363755--1||s__Halomonas sp010993975--1||s__Halomonas sp010994375--1||s__Halomonas sp011050415--2||s__Halomonas sp014897985--1||s__Halomonas sp017983445--2||s__Halomonas sp900086985--1||s__Halomonas sp900163645--1||s__Halomonas stevensii--1||s__Halomonas subterranea--1||s__Halomonas titanicae--2||s__Halomonas urumqiensis--1||s__Halomonas variabilis--1||s__Halomonas ventosae_B--2||s__Halomonas zhanjiangensis--2||s__Halomonas_B sp002286975--1||s__Halomonas_B sp014779595--1:heptad_counter=MCP-36H--75:lbd_counter=:lca=d__Bacteria:lca_tree=g__Halomonas:name=N1000669:ref_name_counter=],(RS_GCF_000299335.2_protein.faa_NZ_CP004387.1_3251@PF00015_full_PFAM.314.505:0.0179069[&&NHX:Type=GTDB:gtdb_class=c__Gammaproteobacteria:gtdb_domain=d__Bacteria:gtdb_family=f__Alcanivoracaceae:gtdb_genus=g__Alcanivorax_A:gtdb_order=o__Pseudomonadales:gtdb_phylum=p__Proteobacteria:gtdb_species=s__Alcanivorax_A pacificus:heptad=MCP-36H:species=d__Bacteria_p__Proteobacteria_c__Gammaproteobacteria_o__Pseudomonadales_f__Alcanivoracaceae_g__Alcanivorax_A_s__Alcanivorax_A pacificus],RS_GCF_009846755.1_protein.faa_NZ_AQOR01000041.1_5@PF00015_full_PFAM.319.498:0.0218935[&&NHX:Type=GTDB:gtdb_class=c__Gammaproteobacteria:gtdb_domain=d__Bacteria:gtdb_family=f__Alcanivoracaceae:gtdb_genus=g__Alcanivorax_A:gtdb_order=o__Pseudomonadales:gtdb_phylum=p__Proteobacteria:gtdb_species=s__Alcanivorax_A sp009846755:heptad=MCP-36H:species=d__Bacteria_p__Proteobacteria_c__Gammaproteobacteria_o__Pseudomonadales_f__Alcanivoracaceae_g__Alcanivorax_A_s__Alcanivorax_A sp009846755])1:0.173684[&&NHX:Sample_counter=:Type_counter=GTDB--2:capture_class_counter=:capture_domain_counter=:capture_family_counter=:capture_genus_counter=:capture_order_counter=:capture_phylum_counter=:capture_species_counter=:evoltype=D:gtdb_class_counter=c__Gammaproteobacteria--2:gtdb_domain_counter=d__Bacteria--2:gtdb_family_counter=f__Alcanivoracaceae--2:gtdb_genus_counter=g__Alcanivorax_A--2:gtdb_order_counter=o__Pseudomonadales--2:gtdb_phylum_counter=p__Proteobacteria--2:gtdb_species_counter=s__Alcanivorax_A pacificus--1||s__Alcanivorax_A sp009846755--1:heptad_counter=MCP-36H--2:lbd_counter=:lca=d__Bacteria:lca_tree=g__Alcanivorax_A:name=N1000672:ref_name_counter=])0.237:0.0217283[&&NHX:Sample_counter=:Type_counter=GTDB--77:capture_class_counter=:capture_domain_counter=:capture_family_counter=:capture_genus_counter=:capture_order_counter=:capture_phylum_counter=:capture_species_counter=:evoltype=D:gtdb_class_counter=c__Gammaproteobacteria--77:gtdb_domain_counter=d__Bacteria--77:gtdb_family_counter=f__Alcanivoracaceae--5||f__Halomonadaceae--72:gtdb_genus_counter=g__Alcanivorax--3||g__Alcanivorax_A--2||g__Halomonas--70||g__Halomonas_B--2:gtdb_order_counter=o__Pseudomonadales--77:gtdb_phylum_counter=p__Proteobacteria--77:gtdb_species_counter=s__Alcanivorax dieselolei--1||s__Alcanivorax sp004360225--1||s__Alcanivorax xenomutans--1||s__Alcanivorax_A pacificus--1||s__Alcanivorax_A sp009846755--1||s__Halomonas alkaliantarctica--1||s__Halomonas aquamarina--1||s__Halomonas arcis--1||s__Halomonas azerbaijanica--1||s__Halomonas beimenensis--1||s__Halomonas boliviensis--1||s__Halomonas campaniensis--1||s__Halomonas campaniensis_A--2||s__Halomonas daqiaonensis--1||s__Halomonas denitrificans--1||s__Halomonas elongata--1||s__Halomonas fontilapidosi--1||s__Halomonas gudaonensis--1||s__Halomonas halmophila--1||s__Halomonas halophila--1||s__Halomonas hamiltonii--1||s__Halomonas heilongjiangensis--1||s__Halomonas lionensis--1||s__Halomonas lutescens--1||s__Halomonas maris--2||s__Halomonas nanhaiensis--1||s__Halomonas nigrificans--1||s__Halomonas nitroreducens--1||s__Halomonas olivaria--2||s__Halomonas organivorans--1||s__Halomonas piezotolerans--1||s__Halomonas saccharevitans--1||s__Halomonas sedimenti--1||s__Halomonas shengliensis--1||s__Halomonas songnenensis--1||s__Halomonas sp000686925--1||s__Halomonas sp001507855--1||s__Halomonas sp001651035--2||s__Halomonas sp001882345--1||s__Halomonas sp002119345--1||s__Halomonas sp002366715--2||s__Halomonas sp002696125--1||s__Halomonas sp003031405--1||s__Halomonas sp003182195--1||s__Halomonas sp003202205--1||s__Halomonas sp003552795--1||s__Halomonas sp003553625--1||s__Halomonas sp003990195--2||s__Halomonas sp007692655--1||s__Halomonas sp009363755--1||s__Halomonas sp010993975--1||s__Halomonas sp010994375--1||s__Halomonas sp011050415--2||s__Halomonas sp014897985--1||s__Halomonas sp017983445--2||s__Halomonas sp900086985--1||s__Halomonas sp900163645--1||s__Halomonas stevensii--1||s__Halomonas subterranea--1||s__Halomonas titanicae--2||s__Halomonas urumqiensis--1||s__Halomonas variabilis--1||s__Halomonas ventosae_B--2||s__Halomonas zhanjiangensis--2||s__Halomonas_B sp002286975--1||s__Halomonas_B sp014779595--1:heptad_counter=MCP-36H--77:lbd_counter=:lca=d__Bacteria:lca_tree=g__Halomonas:name=N1000673:ref_name_counter=],((RS_GCF_004339665.1_protein.faa_NZ_SMMU01000023.1_6@PF00015_full_PFAM.320.507:0.038283[&&NHX:Type=GTDB:gtdb_class=c__Gammaproteobacteria:gtdb_domain=d__Bacteria:gtdb_family=f__Pseudomonadaceae:gtdb_genus=g__Azotobacter:gtdb_order=o__Pseudomonadales:gtdb_phylum=p__Proteobacteria:gtdb_species=s__Azotobacter chroococcum:heptad=MCP-36H:species=d__Bacteria_p__Proteobacteria_c__Gammaproteobacteria_o__Pseudomonadales_f__Pseudomonadaceae_g__Azotobacter_s__Azotobacter chroococcum],(RS_GCF_000380335.1_protein.faa_NC_021149.1_2233@PF00015_full_PFAM.318.518:0.0366102[&&NHX:Type=GTDB:gtdb_class=c__Gammaproteobacteria:gtdb_domain=d__Bacteria:gtdb_family=f__Pseudomonadaceae:gtdb_genus=g__Azotobacter:gtdb_order=o__Pseudomonadales:gtdb_phylum=p__Proteobacteria:gtdb_species=s__Azotobacter vinelandii:heptad=MCP-36H:species=d__Bacteria_p__Proteobacteria_c__Gammaproteobacteria_o__Pseudomonadales_f__Pseudomonadaceae_g__Azotobacter_s__Azotobacter vinelandii],(2b8881a1-a8b1-45e0-8358-e3d80fd86147_4@MCPsignal.20.77:0.289651[&&NHX:Sample=rhiztom1:Type=capture:capture_class=c__Gammaproteobacteria:capture_domain=d__Bacteria:capture_family=f__Burkholderiaceae:capture_genus=g__Acidovorax:capture_order=o__Burkholderiales:capture_phylum=p__Proteobacteria:capture_species=s__Acidovorax sp001633105:heptad=MCP-36H],RS_GCF_009363155.1_protein.faa_NZ_CP045302.1_52@PF00015_full_PFAM.323.505:0.0142742[&&NHX:Type=GTDB:gtdb_class=c__Gammaproteobacteria:gtdb_domain=d__Bacteria:gtdb_family=f__Pseudomonadaceae:gtdb_genus=g__Azotobacter:gtdb_order=o__Pseudomonadales:gtdb_phylum=p__Proteobacteria:gtdb_species=s__Azotobacter salinestris:heptad=MCP-36H:species=d__Bacteria_p__Proteobacteria_c__Gammaproteobacteria_o__Pseudomonadales_f__Pseudomonadaceae_g__Azotobacter_s__Azotobacter salinestris])0.192:0.00193827[&&NHX:Sample_counter=rhiztom1--1:Type_counter=GTDB--1||capture--1:capture_class_counter=c__Gammaproteobacteria--1:capture_domain_counter=d__Bacteria--1:capture_family_counter=f__Burkholderiaceae--1:capture_genus_counter=g__Acidovorax--1:capture_order_counter=o__Burkholderiales--1:capture_phylum_counter=p__Proteobacteria--1:capture_species_counter=s__Acidovorax sp001633105--1:gtdb_class_counter=c__Gammaproteobacteria--1:gtdb_domain_counter=d__Bacteria--1:gtdb_family_counter=f__Pseudomonadaceae--1:gtdb_genus_counter=g__Azotobacter--1:gtdb_order_counter=o__Pseudomonadales--1:gtdb_phylum_counter=p__Proteobacteria--1:gtdb_species_counter=s__Azotobacter salinestris--1:heptad_counter=MCP-36H--2:lbd_counter=:lca_tree=s__Azotobacter salinestris:name=N1000678:ref_name_counter=])0.872:0.0260048[&&NHX:Sample_counter=rhiztom1--1:Type_counter=GTDB--2||capture--1:capture_class_counter=c__Gammaproteobacteria--1:capture_domain_counter=d__Bacteria--1:capture_family_counter=f__Burkholderiaceae--1:capture_genus_counter=g__Acidovorax--1:capture_order_counter=o__Burkholderiales--1:capture_phylum_counter=p__Proteobacteria--1:capture_species_counter=s__Acidovorax sp001633105--1:gtdb_class_counter=c__Gammaproteobacteria--2:gtdb_domain_counter=d__Bacteria--2:gtdb_family_counter=f__Pseudomonadaceae--2:gtdb_genus_counter=g__Azotobacter--2:gtdb_order_counter=o__Pseudomonadales--2:gtdb_phylum_counter=p__Proteobacteria--2:gtdb_species_counter=s__Azotobacter salinestris--1||s__Azotobacter vinelandii--1:heptad_counter=MCP-36H--3:lbd_counter=:lca_tree=g__Azotobacter:name=N1000679:ref_name_counter=])0.976:0.0878724[&&NHX:Sample_counter=rhiztom1--1:Type_counter=GTDB--3||capture--1:capture_class_counter=c__Gammaproteobacteria--1:capture_domain_counter=d__Bacteria--1:capture_family_counter=f__Burkholderiaceae--1:capture_genus_counter=g__Acidovorax--1:capture_order_counter=o__Burkholderiales--1:capture_phylum_counter=p__Proteobacteria--1:capture_species_counter=s__Acidovorax sp001633105--1:gtdb_class_counter=c__Gammaproteobacteria--3:gtdb_domain_counter=d__Bacteria--3:gtdb_family_counter=f__Pseudomonadaceae--3:gtdb_genus_counter=g__Azotobacter--3:gtdb_order_counter=o__Pseudomonadales--3:gtdb_phylum_counter=p__Proteobacteria--3:gtdb_species_counter=s__Azotobacter chroococcum--1||s__Azotobacter salinestris--1||s__Azotobacter vinelandii--1:heptad_counter=MCP-36H--4:lbd_counter=:lca_tree=g__Azotobacter:name=N1000680:ref_name_counter=],(RS_GCF_900105885.1_protein.faa_NZ_LT629780.1_701@PF00015_full_PFAM.314.509:0.126689[&&NHX:Type=GTDB:gtdb_class=c__Gammaproteobacteria:gtdb_domain=d__Bacteria:gtdb_family=f__Pseudomonadaceae:gtdb_genus=g__Pseudomonas_K:gtdb_order=o__Pseudomonadales:gtdb_phylum=p__Proteobacteria:gtdb_species=s__Pseudomonas_K guangdongensis:heptad=MCP-36H:species=d__Bacteria_p__Proteobacteria_c__Gammaproteobacteria_o__Pseudomonadales_f__Pseudomonadaceae_g__Pseudomonas_K_s__Pseudomonas_K guangdongensis],(9fe7a3b9-9599-4555-8960-313adb521ac8_3@MCPsignal.20.81:0.0725974[&&NHX:Sample=rhiztom3:Type=capture:capture_class=c__Gammaproteobacteria:capture_domain=d__Bacteria:capture_family=f__Pseudomonadaceae:capture_genus=g__Pseudomonas_K:capture_order=o__Pseudomonadales:capture_phylum=p__Proteobacteria:capture_species=s__Pseudomonas_K linyingensis:heptad=MCP-36H],((RS_GCF_004801855.1_protein.faa_NZ_SSTC01000122.1_4@PF00015_full_PFAM.315.506:0.0300014[&&NHX:Type=GTDB:gtdb_class=c__Gammaproteobacteria:gtdb_domain=d__Bacteria:gtdb_family=f__Pseudomonadaceae:gtdb_genus=g__Pseudomonas_K:gtdb_order=o__Pseudomonadales:gtdb_phylum=p__Proteobacteria:gtdb_species=s__Pseudomonas_K sp004801855:heptad=MCP-36H:species=d__Bacteria_p__Proteobacteria_c__Gammaproteobacteria_o__Pseudomonadales_f__Pseudomonadaceae_g__Pseudomonas_K_s__Pseudomonas_K sp004801855],RS_GCF_900104805.1_protein.faa_NZ_LT629751.1_830@PF00015_full_PFAM.315.506:0.00935439[&&NHX:Type=GTDB:gtdb_class=c__Gammaproteobacteria:gtdb_domain=d__Bacteria:gtdb_family=f__Pseudomonadaceae:gtdb_genus=g__Pseudomonas_K:gtdb_order=o__Pseudomonadales:gtdb_phylum=p__Proteobacteria:gtdb_species=s__Pseudomonas_K oryzae:heptad=MCP-36H:species=d__Bacteria_p__Proteobacteria_c__Gammaproteobacteria_o__Pseudomonadales_f__Pseudomonadaceae_g__Pseudomonas_K_s__Pseudomonas_K oryzae])0.91:0.0248932[&&NHX:Sample_counter=:Type_counter=GTDB--2:capture_class_counter=:capture_domain_counter=:capture_family_counter=:capture_genus_counter=:capture_order_counter=:capture_phylum_counter=:capture_species_counter=:evoltype=D:gtdb_class_counter=c__Gammaproteobacteria--2:gtdb_domain_counter=d__Bacteria--2:gtdb_family_counter=f__Pseudomonadaceae--2:gtdb_genus_counter=g__Pseudomonas_K--2:gtdb_order_counter=o__Pseudomonadales--2:gtdb_phylum_counter=p__Proteobacteria--2:gtdb_species_counter=s__Pseudomonas_K oryzae--1||s__Pseudomonas_K sp004801855--1:heptad_counter=MCP-36H--2:lbd_counter=:lca=d__Bacteria:lca_tree=g__Pseudomonas_K:name=N1000685:ref_name_counter=],(RS_GCF_019097855.1_protein.faa_NZ_JAHRGL010000013.1_88@PF00015_full_PFAM.314.520:0.00444258[&&NHX:Type=GTDB:gtdb_class=c__Gammaproteobacteria:gtdb_domain=d__Bacteria:gtdb_family=f__Pseudomonadaceae:gtdb_genus=g__Pseudomonas_K:gtdb_order=o__Pseudomonadales:gtdb_phylum=p__Proteobacteria:gtdb_species=s__Pseudomonas_K sp019097855:heptad=MCP-36H:species=d__Bacteria_p__Proteobacteria_c__Gammaproteobacteria_o__Pseudomonadales_f__Pseudomonadaceae_g__Pseudomonas_K_s__Pseudomonas_K sp019097855],((RS_GCF_900109175.1_protein.faa_NZ_FNZE01000008.1_62@PF00015_full_PFAM.296.486:5e-09[&&NHX:Type=GTDB:gtdb_class=c__Gammaproteobacteria:gtdb_domain=d__Bacteria:gtdb_family=f__Pseudomonadaceae:gtdb_genus=g__Pseudomonas_K:gtdb_order=o__Pseudomonadales:gtdb_phylum=p__Proteobacteria:gtdb_species=s__Pseudomonas_K linyingensis:heptad=MCP-36H:species=d__Bacteria_p__Proteobacteria_c__Gammaproteobacteria_o__Pseudomonadales_f__Pseudomonadaceae_g__Pseudomonas_K_s__Pseudomonas_K linyingensis],2cbc5a7d-773c-470e-a553-def500950950_4@MCPsignal.171.294:0.0139969[&&NHX:Sample=rhiztom1:Type=capture:besthit=99.2:bitscore=213.0:capture_class=c__Gammaproteobacteria:capture_domain=d__Bacteria:capture_family=f__Chromatiaceae:capture_genus=g__Allochromatium:capture_order=o__Chromatiales:capture_phylum=p__Proteobacteria:capture_species=s__Allochromatium humboldtianum:evalue=1.66e-71:gapopen=0.0:heptad=MCP-36H:length=122.0:mismatch=1.0:qcovhsp=99.2:qend=123.0:qstart=2.0:ref_name=RS_GCF_900109175.1_protein.faa_NZ_FNZE01000008.1_62@PF00015_full_PFAM.296.486:scovhsp=64.2:send=164.0:sstart=43.0])0.996:0.0373464[&&NHX:Sample_counter=rhiztom1--1:Type_counter=GTDB--1||capture--1:besthit_avg=99.2:besthit_max=99.2:besthit_min=99.2:besthit_std=0:besthit_sum=99.2:bitscore_avg=213.0:bitscore_max=213.0:bitscore_min=213.0:bitscore_std=0:bitscore_sum=213.0:capture_class_counter=c__Gammaproteobacteria--1:capture_domain_counter=d__Bacteria--1:capture_family_counter=f__Chromatiaceae--1:capture_genus_counter=g__Allochromatium--1:capture_order_counter=o__Chromatiales--1:capture_phylum_counter=p__Proteobacteria--1:capture_species_counter=s__Allochromatium humboldtianum--1:evalue_avg=1.66e-71:evalue_max=1.66e-71:evalue_min=1.66e-71:evalue_std=0:evalue_sum=1.66e-71:gapopen_avg=0.0:gapopen_max=0.0:gapopen_min=0.0:gapopen_std=0:gapopen_sum=0.0:gtdb_class_counter=c__Gammaproteobacteria--1:gtdb_domain_counter=d__Bacteria--1:gtdb_family_counter=f__Pseudomonadaceae--1:gtdb_genus_counter=g__Pseudomonas_K--1:gtdb_order_counter=o__Pseudomonadales--1:gtdb_phylum_counter=p__Proteobacteria--1:gtdb_species_counter=s__Pseudomonas_K linyingensis--1:heptad_counter=MCP-36H--2:lbd_counter=:lca_tree=s__Pseudomonas_K linyingensis:length_avg=122.0:length_max=122.0:length_min=122.0:length_std=0:length_sum=122.0:mismatch_avg=1.0:mismatch_max=1.0:mismatch_min=1.0:mismatch_std=0:mismatch_sum=1.0:name=N1000689:qcovhsp_avg=99.2:qcovhsp_max=99.2:qcovhsp_min=99.2:qcovhsp_std=0:qcovhsp_sum=99.2:qend_avg=123.0:qend_max=123.0:qend_min=123.0:qend_std=0:qend_sum=123.0:qstart_avg=2.0:qstart_max=2.0:qstart_min=2.0:qstart_std=0:qstart_sum=2.0:ref_name_counter=RS_GCF_900109175.1_protein.faa_NZ_FNZE01000008.1_62@PF00015_full_PFAM.296.486--1:scovhsp_avg=64.2:scovhsp_max=64.2:scovhsp_min=64.2:scovhsp_std=0:scovhsp_sum=64.2:send_avg=164.0:send_max=164.0:send_min=164.0:send_std=0:send_sum=164.0:sstart_avg=43.0:sstart_max=43.0:sstart_min=43.0:sstart_std=0:sstart_sum=43.0],RS_GCF_900115715.1_protein.faa_NZ_FOXM01000002.1_326@PF00015_full_PFAM.317.514:0.00298727[&&NHX:Type=GTDB:gtdb_class=c__Gammaproteobacteria:gtdb_domain=d__Bacteria:gtdb_family=f__Pseudomonadaceae:gtdb_genus=g__Pseudomonas_K:gtdb_order=o__Pseudomonadales:gtdb_phylum=p__Proteobacteria:gtdb_species=s__Pseudomonas_K sagittaria:heptad=MCP-36H:species=d__Bacteria_p__Proteobacteria_c__Gammaproteobacteria_o__Pseudomonadales_f__Pseudomonadaceae_g__Pseudomonas_K_s__Pseudomonas_K sagittaria])0.816:0.0117764[&&NHX:Sample_counter=rhiztom1--1:Type_counter=GTDB--2||capture--1:besthit_avg=99.2:besthit_max=99.2:besthit_min=99.2:besthit_std=0:besthit_sum=99.2:bitscore_avg=213.0:bitscore_max=213.0:bitscore_min=213.0:bitscore_std=0:bitscore_sum=213.0:capture_class_counter=c__Gammaproteobacteria--1:capture_domain_counter=d__Bacteria--1:capture_family_counter=f__Chromatiaceae--1:capture_genus_counter=g__Allochromatium--1:capture_order_counter=o__Chromatiales--1:capture_phylum_counter=p__Proteobacteria--1:capture_species_counter=s__Allochromatium humboldtianum--1:evalue_avg=1.66e-71:evalue_max=1.66e-71:evalue_min=1.66e-71:evalue_std=0:evalue_sum=1.66e-71:gapopen_avg=0.0:gapopen_max=0.0:gapopen_min=0.0:gapopen_std=0:gapopen_sum=0.0:gtdb_class_counter=c__Gammaproteobacteria--2:gtdb_domain_counter=d__Bacteria--2:gtdb_family_counter=f__Pseudomonadaceae--2:gtdb_genus_counter=g__Pseudomonas_K--2:gtdb_order_counter=o__Pseudomonadales--2:gtdb_phylum_counter=p__Proteobacteria--2:gtdb_species_counter=s__Pseudomonas_K linyingensis--1||s__Pseudomonas_K sagittaria--1:heptad_counter=MCP-36H--3:lbd_counter=:lca_tree=g__Pseudomonas_K:length_avg=122.0:length_max=122.0:length_min=122.0:length_std=0:length_sum=122.0:mismatch_avg=1.0:mismatch_max=1.0:mismatch_min=1.0:mismatch_std=0:mismatch_sum=1.0:name=N1000691:qcovhsp_avg=99.2:qcovhsp_max=99.2:qcovhsp_min=99.2:qcovhsp_std=0:qcovhsp_sum=99.2:qend_avg=123.0:qend_max=123.0:qend_min=123.0:qend_std=0:qend_sum=123.0:qstart_avg=2.0:qstart_max=2.0:qstart_min=2.0:qstart_std=0:qstart_sum=2.0:ref_name_counter=RS_GCF_900109175.1_protein.faa_NZ_FNZE01000008.1_62@PF00015_full_PFAM.296.486--1:scovhsp_avg=64.2:scovhsp_max=64.2:scovhsp_min=64.2:scovhsp_std=0:scovhsp_sum=64.2:send_avg=164.0:send_max=164.0:send_min=164.0:send_std=0:send_sum=164.0:sstart_avg=43.0:sstart_max=43.0:sstart_min=43.0:sstart_std=0:sstart_sum=43.0])0.942:0.0273437[&&NHX:Sample_counter=rhiztom1--1:Type_counter=GTDB--3||capture--1:besthit_avg=99.2:besthit_max=99.2:besthit_min=99.2:besthit_std=0:besthit_sum=99.2:bitscore_avg=213.0:bitscore_max=213.0:bitscore_min=213.0:bitscore_std=0:bitscore_sum=213.0:capture_class_counter=c__Gammaproteobacteria--1:capture_domain_counter=d__Bacteria--1:capture_family_counter=f__Chromatiaceae--1:capture_genus_counter=g__Allochromatium--1:capture_order_counter=o__Chromatiales--1:capture_phylum_counter=p__Proteobacteria--1:capture_species_counter=s__Allochromatium humboldtianum--1:evalue_avg=1.66e-71:evalue_max=1.66e-71:evalue_min=1.66e-71:evalue_std=0:evalue_sum=1.66e-71:gapopen_avg=0.0:gapopen_max=0.0:gapopen_min=0.0:gapopen_std=0:gapopen_sum=0.0:gtdb_class_counter=c__Gammaproteobacteria--3:gtdb_domain_counter=d__Bacteria--3:gtdb_family_counter=f__Pseudomonadaceae--3:gtdb_genus_counter=g__Pseudomonas_K--3:gtdb_order_counter=o__Pseudomonadales--3:gtdb_phylum_counter=p__Proteobacteria--3:gtdb_species_counter=s__Pseudomonas_K linyingensis--1||s__Pseudomonas_K sagittaria--1||s__Pseudomonas_K sp019097855--1:heptad_counter=MCP-36H--4:lbd_counter=:lca_tree=g__Pseudomonas_K:length_avg=122.0:length_max=122.0:length_min=122.0:length_std=0:length_sum=122.0:mismatch_avg=1.0:mismatch_max=1.0:mismatch_min=1.0:mismatch_std=0:mismatch_sum=1.0:name=N1000692:qcovhsp_avg=99.2:qcovhsp_max=99.2:qcovhsp_min=99.2:qcovhsp_std=0:qcovhsp_sum=99.2:qend_avg=123.0:qend_max=123.0:qend_min=123.0:qend_std=0:qend_sum=123.0:qstart_avg=2.0:qstart_max=2.0:qstart_min=2.0:qstart_std=0:qstart_sum=2.0:ref_name_counter=RS_GCF_900109175.1_protein.faa_NZ_FNZE01000008.1_62@PF00015_full_PFAM.296.486--1:scovhsp_avg=64.2:scovhsp_max=64.2:scovhsp_min=64.2:scovhsp_std=0:scovhsp_sum=64.2:send_avg=164.0:send_max=164.0:send_min=164.0:send_std=0:send_sum=164.0:sstart_avg=43.0:sstart_max=43.0:sstart_min=43.0:sstart_std=0:sstart_sum=43.0])0.601:0.0229369[&&NHX:Sample_counter=rhiztom1--1:Type_counter=GTDB--5||capture--1:besthit_avg=99.2:besthit_max=99.2:besthit_min=99.2:besthit_std=0:besthit_sum=99.2:bitscore_avg=213.0:bitscore_max=213.0:bitscore_min=213.0:bitscore_std=0:bitscore_sum=213.0:capture_class_counter=c__Gammaproteobacteria--1:capture_domain_counter=d__Bacteria--1:capture_family_counter=f__Chromatiaceae--1:capture_genus_counter=g__Allochromatium--1:capture_order_counter=o__Chromatiales--1:capture_phylum_counter=p__Proteobacteria--1:capture_species_counter=s__Allochromatium humboldtianum--1:evalue_avg=1.66e-71:evalue_max=1.66e-71:evalue_min=1.66e-71:evalue_std=0:evalue_sum=1.66e-71:gapopen_avg=0.0:gapopen_max=0.0:gapopen_min=0.0:gapopen_std=0:gapopen_sum=0.0:gtdb_class_counter=c__Gammaproteobacteria--5:gtdb_domain_counter=d__Bacteria--5:gtdb_family_counter=f__Pseudomonadaceae--5:gtdb_genus_counter=g__Pseudomonas_K--5:gtdb_order_counter=o__Pseudomonadales--5:gtdb_phylum_counter=p__Proteobacteria--5:gtdb_species_counter=s__Pseudomonas_K linyingensis--1||s__Pseudomonas_K oryzae--1||s__Pseudomonas_K sagittaria--1||s__Pseudomonas_K sp004801855--1||s__Pseudomonas_K sp019097855--1:heptad_counter=MCP-36H--6:lbd_counter=:lca_tree=g__Pseudomonas_K:length_avg=122.0:length_max=122.0:length_min=122.0:length_std=0:length_sum=122.0:mismatch_avg=1.0:mismatch_max=1.0:mismatch_min=1.0:mismatch_std=0:mismatch_sum=1.0:name=N1000693:qcovhsp_avg=99.2:qcovhsp_max=99.2:qcovhsp_min=99.2:qcovhsp_std=0:qcovhsp_sum=99.2:qend_avg=123.0:qend_max=123.0:qend_min=123.0:qend_std=0:qend_sum=123.0:qstart_avg=2.0:qstart_max=2.0:qstart_min=2.0:qstart_std=0:qstart_sum=2.0:ref_name_counter=RS_GCF_900109175.1_protein.faa_NZ_FNZE01000008.1_62@PF00015_full_PFAM.296.486--1:scovhsp_avg=64.2:scovhsp_max=64.2:scovhsp_min=64.2:scovhsp_std=0:scovhsp_sum=64.2:send_avg=164.0:send_max=164.0:send_min=164.0:send_std=0:send_sum=164.0:sstart_avg=43.0:sstart_max=43.0:sstart_min=43.0:sstart_std=0:sstart_sum=43.0])0:9e-09[&&NHX:Sample_counter=rhiztom1--1||rhiztom3--1:Type_counter=GTDB--5||capture--2:besthit_avg=99.2:besthit_max=99.2:besthit_min=99.2:besthit_std=0:besthit_sum=99.2:bitscore_avg=213.0:bitscore_max=213.0:bitscore_min=213.0:bitscore_std=0:bitscore_sum=213.0:capture_class_counter=c__Gammaproteobacteria--2:capture_domain_counter=d__Bacteria--2:capture_family_counter=f__Chromatiaceae--1||f__Pseudomonadaceae--1:capture_genus_counter=g__Allochromatium--1||g__Pseudomonas_K--1:capture_order_counter=o__Chromatiales--1||o__Pseudomonadales--1:capture_phylum_counter=p__Proteobacteria--2:capture_species_counter=s__Allochromatium humboldtianum--1||s__Pseudomonas_K linyingensis--1:evalue_avg=1.66e-71:evalue_max=1.66e-71:evalue_min=1.66e-71:evalue_std=0:evalue_sum=1.66e-71:gapopen_avg=0.0:gapopen_max=0.0:gapopen_min=0.0:gapopen_std=0:gapopen_sum=0.0:gtdb_class_counter=c__Gammaproteobacteria--5:gtdb_domain_counter=d__Bacteria--5:gtdb_family_counter=f__Pseudomonadaceae--5:gtdb_genus_counter=g__Pseudomonas_K--5:gtdb_order_counter=o__Pseudomonadales--5:gtdb_phylum_counter=p__Proteobacteria--5:gtdb_species_counter=s__Pseudomonas_K linyingensis--1||s__Pseudomonas_K oryzae--1||s__Pseudomonas_K sagittaria--1||s__Pseudomonas_K sp004801855--1||s__Pseudomonas_K sp019097855--1:heptad_counter=MCP-36H--7:lbd_counter=:lca_tree=g__Pseudomonas_K:length_avg=122.0:length_max=122.0:length_min=122.0:length_std=0:length_sum=122.0:mismatch_avg=1.0:mismatch_max=1.0:mismatch_min=1.0:mismatch_std=0:mismatch_sum=1.0:name=N1000694:qcovhsp_avg=99.2:qcovhsp_max=99.2:qcovhsp_min=99.2:qcovhsp_std=0:qcovhsp_sum=99.2:qend_avg=123.0:qend_max=123.0:qend_min=123.0:qend_std=0:qend_sum=123.0:qstart_avg=2.0:qstart_max=2.0:qstart_min=2.0:qstart_std=0:qstart_sum=2.0:ref_name_counter=RS_GCF_900109175.1_protein.faa_NZ_FNZE01000008.1_62@PF00015_full_PFAM.296.486--1:scovhsp_avg=64.2:scovhsp_max=64.2:scovhsp_min=64.2:scovhsp_std=0:scovhsp_sum=64.2:send_avg=164.0:send_max=164.0:send_min=164.0:send_std=0:send_sum=164.0:sstart_avg=43.0:sstart_max=43.0:sstart_min=43.0:sstart_std=0:sstart_sum=43.0])0.23:0.0540874[&&NHX:Sample_counter=rhiztom1--1||rhiztom3--1:Type_counter=GTDB--6||capture--2:besthit_avg=99.2:besthit_max=99.2:besthit_min=99.2:besthit_std=0:besthit_sum=99.2:bitscore_avg=213.0:bitscore_max=213.0:bitscore_min=213.0:bitscore_std=0:bitscore_sum=213.0:capture_class_counter=c__Gammaproteobacteria--2:capture_domain_counter=d__Bacteria--2:capture_family_counter=f__Chromatiaceae--1||f__Pseudomonadaceae--1:capture_genus_counter=g__Allochromatium--1||g__Pseudomonas_K--1:capture_order_counter=o__Chromatiales--1||o__Pseudomonadales--1:capture_phylum_counter=p__Proteobacteria--2:capture_species_counter=s__Allochromatium humboldtianum--1||s__Pseudomonas_K linyingensis--1:evalue_avg=1.66e-71:evalue_max=1.66e-71:evalue_min=1.66e-71:evalue_std=0:evalue_sum=1.66e-71:gapopen_avg=0.0:gapopen_max=0.0:gapopen_min=0.0:gapopen_std=0:gapopen_sum=0.0:gtdb_class_counter=c__Gammaproteobacteria--6:gtdb_domain_counter=d__Bacteria--6:gtdb_family_counter=f__Pseudomonadaceae--6:gtdb_genus_counter=g__Pseudomonas_K--6:gtdb_order_counter=o__Pseudomonadales--6:gtdb_phylum_counter=p__Proteobacteria--6:gtdb_species_counter=s__Pseudomonas_K guangdongensis--1||s__Pseudomonas_K linyingensis--1||s__Pseudomonas_K oryzae--1||s__Pseudomonas_K sagittaria--1||s__Pseudomonas_K sp004801855--1||s__Pseudomonas_K sp019097855--1:heptad_counter=MCP-36H--8:lbd_counter=:lca_tree=g__Pseudomonas_K:length_avg=122.0:length_max=122.0:length_min=122.0:length_std=0:length_sum=122.0:mismatch_avg=1.0:mismatch_max=1.0:mismatch_min=1.0:mismatch_std=0:mismatch_sum=1.0:name=N1000695:qcovhsp_avg=99.2:qcovhsp_max=99.2:qcovhsp_min=99.2:qcovhsp_std=0:qcovhsp_sum=99.2:qend_avg=123.0:qend_max=123.0:qend_min=123.0:qend_std=0:qend_sum=123.0:qstart_avg=2.0:qstart_max=2.0:qstart_min=2.0:qstart_std=0:qstart_sum=2.0:ref_name_counter=RS_GCF_900109175.1_protein.faa_NZ_FNZE01000008.1_62@PF00015_full_PFAM.296.486--1:scovhsp_avg=64.2:scovhsp_max=64.2:scovhsp_min=64.2:scovhsp_std=0:scovhsp_sum=64.2:send_avg=164.0:send_max=164.0:send_min=164.0:send_std=0:send_sum=164.0:sstart_avg=43.0:sstart_max=43.0:sstart_min=43.0:sstart_std=0:sstart_sum=43.0])0.991:0.130066[&&NHX:Sample_counter=rhiztom1--2||rhiztom3--1:Type_counter=GTDB--9||capture--3:besthit_avg=99.2:besthit_max=99.2:besthit_min=99.2:besthit_std=0:besthit_sum=99.2:bitscore_avg=213.0:bitscore_max=213.0:bitscore_min=213.0:bitscore_std=0:bitscore_sum=213.0:capture_class_counter=c__Gammaproteobacteria--3:capture_domain_counter=d__Bacteria--3:capture_family_counter=f__Burkholderiaceae--1||f__Chromatiaceae--1||f__Pseudomonadaceae--1:capture_genus_counter=g__Acidovorax--1||g__Allochromatium--1||g__Pseudomonas_K--1:capture_order_counter=o__Burkholderiales--1||o__Chromatiales--1||o__Pseudomonadales--1:capture_phylum_counter=p__Proteobacteria--3:capture_species_counter=s__Acidovorax sp001633105--1||s__Allochromatium humboldtianum--1||s__Pseudomonas_K linyingensis--1:evalue_avg=1.66e-71:evalue_max=1.66e-71:evalue_min=1.66e-71:evalue_std=0:evalue_sum=1.66e-71:gapopen_avg=0.0:gapopen_max=0.0:gapopen_min=0.0:gapopen_std=0:gapopen_sum=0.0:gtdb_class_counter=c__Gammaproteobacteria--9:gtdb_domain_counter=d__Bacteria--9:gtdb_family_counter=f__Pseudomonadaceae--9:gtdb_genus_counter=g__Azotobacter--3||g__Pseudomonas_K--6:gtdb_order_counter=o__Pseudomonadales--9:gtdb_phylum_counter=p__Proteobacteria--9:gtdb_species_counter=s__Azotobacter chroococcum--1||s__Azotobacter salinestris--1||s__Azotobacter vinelandii--1||s__Pseudomonas_K guangdongensis--1||s__Pseudomonas_K linyingensis--1||s__Pseudomonas_K oryzae--1||s__Pseudomonas_K sagittaria--1||s__Pseudomonas_K sp004801855--1||s__Pseudomonas_K sp019097855--1:heptad_counter=MCP-36H--12:lbd_counter=:lca_tree=f__Pseudomonadaceae:length_avg=122.0:length_max=122.0:length_min=122.0:length_std=0:length_sum=122.0:mismatch_avg=1.0:mismatch_max=1.0:mismatch_min=1.0:mismatch_std=0:mismatch_sum=1.0:name=N1000696:qcovhsp_avg=99.2:qcovhsp_max=99.2:qcovhsp_min=99.2:qcovhsp_std=0:qcovhsp_sum=99.2:qend_avg=123.0:qend_max=123.0:qend_min=123.0:qend_std=0:qend_sum=123.0:qstart_avg=2.0:qstart_max=2.0:qstart_min=2.0:qstart_std=0:qstart_sum=2.0:ref_name_counter=RS_GCF_900109175.1_protein.faa_NZ_FNZE01000008.1_62@PF00015_full_PFAM.296.486--1:scovhsp_avg=64.2:scovhsp_max=64.2:scovhsp_min=64.2:scovhsp_std=0:scovhsp_sum=64.2:send_avg=164.0:send_max=164.0:send_min=164.0:send_std=0:send_sum=164.0:sstart_avg=43.0:sstart_max=43.0:sstart_min=43.0:sstart_std=0:sstart_sum=43.0])0.998:0.178814[&&NHX:Sample_counter=rhiztom1--2||rhiztom3--1:Type_counter=GTDB--86||capture--3:besthit_avg=99.2:besthit_max=99.2:besthit_min=99.2:besthit_std=0:besthit_sum=99.2:bitscore_avg=213.0:bitscore_max=213.0:bitscore_min=213.0:bitscore_std=0:bitscore_sum=213.0:capture_class_counter=c__Gammaproteobacteria--3:capture_domain_counter=d__Bacteria--3:capture_family_counter=f__Burkholderiaceae--1||f__Chromatiaceae--1||f__Pseudomonadaceae--1:capture_genus_counter=g__Acidovorax--1||g__Allochromatium--1||g__Pseudomonas_K--1:capture_order_counter=o__Burkholderiales--1||o__Chromatiales--1||o__Pseudomonadales--1:capture_phylum_counter=p__Proteobacteria--3:capture_species_counter=s__Acidovorax sp001633105--1||s__Allochromatium humboldtianum--1||s__Pseudomonas_K linyingensis--1:evalue_avg=1.66e-71:evalue_max=1.66e-71:evalue_min=1.66e-71:evalue_std=0:evalue_sum=1.66e-71:evoltype=D:gapopen_avg=0.0:gapopen_max=0.0:gapopen_min=0.0:gapopen_std=0:gapopen_sum=0.0:gtdb_class_counter=c__Gammaproteobacteria--86:gtdb_domain_counter=d__Bacteria--86:gtdb_family_counter=f__Alcanivoracaceae--5||f__Halomonadaceae--72||f__Pseudomonadaceae--9:gtdb_genus_counter=g__Alcanivorax--3||g__Alcanivorax_A--2||g__Azotobacter--3||g__Halomonas--70||g__Halomonas_B--2||g__Pseudomonas_K--6:gtdb_order_counter=o__Pseudomonadales--86:gtdb_phylum_counter=p__Proteobacteria--86:gtdb_species_counter=s__Alcanivorax dieselolei--1||s__Alcanivorax sp004360225--1||s__Alcanivorax xenomutans--1||s__Alcanivorax_A pacificus--1||s__Alcanivorax_A sp009846755--1||s__Azotobacter chroococcum--1||s__Azotobacter salinestris--1||s__Azotobacter vinelandii--1||s__Halomonas alkaliantarctica--1||s__Halomonas aquamarina--1||s__Halomonas arcis--1||s__Halomonas azerbaijanica--1||s__Halomonas beimenensis--1||s__Halomonas boliviensis--1||s__Halomonas campaniensis--1||s__Halomonas campaniensis_A--2||s__Halomonas daqiaonensis--1||s__Halomonas denitrificans--1||s__Halomonas elongata--1||s__Halomonas fontilapidosi--1||s__Halomonas gudaonensis--1||s__Halomonas halmophila--1||s__Halomonas halophila--1||s__Halomonas hamiltonii--1||s__Halomonas heilongjiangensis--1||s__Halomonas lionensis--1||s__Halomonas lutescens--1||s__Halomonas maris--2||s__Halomonas nanhaiensis--1||s__Halomonas nigrificans--1||s__Halomonas nitroreducens--1||s__Halomonas olivaria--2||s__Halomonas organivorans--1||s__Halomonas piezotolerans--1||s__Halomonas saccharevitans--1||s__Halomonas sedimenti--1||s__Halomonas shengliensis--1||s__Halomonas songnenensis--1||s__Halomonas sp000686925--1||s__Halomonas sp001507855--1||s__Halomonas sp001651035--2||s__Halomonas sp001882345--1||s__Halomonas sp002119345--1||s__Halomonas sp002366715--2||s__Halomonas sp002696125--1||s__Halomonas sp003031405--1||s__Halomonas sp003182195--1||s__Halomonas sp003202205--1||s__Halomonas sp003552795--1||s__Halomonas sp003553625--1||s__Halomonas sp003990195--2||s__Halomonas sp007692655--1||s__Halomonas sp009363755--1||s__Halomonas sp010993975--1||s__Halomonas sp010994375--1||s__Halomonas sp011050415--2||s__Halomonas sp014897985--1||s__Halomonas sp017983445--2||s__Halomonas sp900086985--1||s__Halomonas sp900163645--1||s__Halomonas stevensii--1||s__Halomonas subterranea--1||s__Halomonas titanicae--2||s__Halomonas urumqiensis--1||s__Halomonas variabilis--1||s__Halomonas ventosae_B--2||s__Halomonas zhanjiangensis--2||s__Halomonas_B sp002286975--1||s__Halomonas_B sp014779595--1||s__Pseudomonas_K guangdongensis--1||s__Pseudomonas_K linyingensis--1||s__Pseudomonas_K oryzae--1||s__Pseudomonas_K sagittaria--1||s__Pseudomonas_K sp004801855--1||s__Pseudomonas_K sp019097855--1:heptad_counter=MCP-36H--89:lbd_counter=:lca=d__Bacteria:lca_tree=o__Pseudomonadales:length_avg=122.0:length_max=122.0:length_min=122.0:length_std=0:length_sum=122.0:mismatch_avg=1.0:mismatch_max=1.0:mismatch_min=1.0:mismatch_std=0:mismatch_sum=1.0:name=N1000697:qcovhsp_avg=99.2:qcovhsp_max=99.2:qcovhsp_min=99.2:qcovhsp_std=0:qcovhsp_sum=99.2:qend_avg=123.0:qend_max=123.0:qend_min=123.0:qend_std=0:qend_sum=123.0:qstart_avg=2.0:qstart_max=2.0:qstart_min=2.0:qstart_std=0:qstart_sum=2.0:ref_name_counter=RS_GCF_900109175.1_protein.faa_NZ_FNZE01000008.1_62@PF00015_full_PFAM.296.486--1:scovhsp_avg=64.2:scovhsp_max=64.2:scovhsp_min=64.2:scovhsp_std=0:scovhsp_sum=64.2:send_avg=164.0:send_max=164.0:send_min=164.0:send_std=0:send_sum=164.0:sstart_avg=43.0:sstart_max=43.0:sstart_min=43.0:sstart_std=0:sstart_sum=43.0])0.961:0.0879445[&&NHX:Sample_counter=rhiztom1--2||rhiztom3--2:Type_counter=GTDB--87||capture--4:besthit_avg=99.2:besthit_max=99.2:besthit_min=99.2:besthit_std=0:besthit_sum=99.2:bitscore_avg=213.0:bitscore_max=213.0:bitscore_min=213.0:bitscore_std=0:bitscore_sum=213.0:capture_class_counter=c__Gammaproteobacteria--4:capture_domain_counter=d__Bacteria--4:capture_family_counter=f__Burkholderiaceae--2||f__Chromatiaceae--1||f__Pseudomonadaceae--1:capture_genus_counter=g__Acidovorax--1||g__Allochromatium--1||g__Pseudoduganella--1||g__Pseudomonas_K--1:capture_order_counter=o__Burkholderiales--2||o__Chromatiales--1||o__Pseudomonadales--1:capture_phylum_counter=p__Proteobacteria--4:capture_species_counter=s__Acidovorax sp001633105--1||s__Allochromatium humboldtianum--1||s__Pseudoduganella sp009674485--1||s__Pseudomonas_K linyingensis--1:evalue_avg=1.66e-71:evalue_max=1.66e-71:evalue_min=1.66e-71:evalue_std=0:evalue_sum=1.66e-71:evoltype=D:gapopen_avg=0.0:gapopen_max=0.0:gapopen_min=0.0:gapopen_std=0:gapopen_sum=0.0:gtdb_class_counter=c__Gammaproteobacteria--87:gtdb_domain_counter=d__Bacteria--87:gtdb_family_counter=f__Alcanivoracaceae--5||f__Halomonadaceae--73||f__Pseudomonadaceae--9:gtdb_genus_counter=g__Alcanivorax--3||g__Alcanivorax_A--2||g__Azotobacter--3||g__Cobetia--1||g__Halomonas--70||g__Halomonas_B--2||g__Pseudomonas_K--6:gtdb_order_counter=o__Pseudomonadales--87:gtdb_phylum_counter=p__Proteobacteria--87:gtdb_species_counter=s__Alcanivorax dieselolei--1||s__Alcanivorax sp004360225--1||s__Alcanivorax xenomutans--1||s__Alcanivorax_A pacificus--1||s__Alcanivorax_A sp009846755--1||s__Azotobacter chroococcum--1||s__Azotobacter salinestris--1||s__Azotobacter vinelandii--1||s__Cobetia marina--1||s__Halomonas alkaliantarctica--1||s__Halomonas aquamarina--1||s__Halomonas arcis--1||s__Halomonas azerbaijanica--1||s__Halomonas beimenensis--1||s__Halomonas boliviensis--1||s__Halomonas campaniensis--1||s__Halomonas campaniensis_A--2||s__Halomonas daqiaonensis--1||s__Halomonas denitrificans--1||s__Halomonas elongata--1||s__Halomonas fontilapidosi--1||s__Halomonas gudaonensis--1||s__Halomonas halmophila--1||s__Halomonas halophila--1||s__Halomonas hamiltonii--1||s__Halomonas heilongjiangensis--1||s__Halomonas lionensis--1||s__Halomonas lutescens--1||s__Halomonas maris--2||s__Halomonas nanhaiensis--1||s__Halomonas nigrificans--1||s__Halomonas nitroreducens--1||s__Halomonas olivaria--2||s__Halomonas organivorans--1||s__Halomonas piezotolerans--1||s__Halomonas saccharevitans--1||s__Halomonas sedimenti--1||s__Halomonas shengliensis--1||s__Halomonas songnenensis--1||s__Halomonas sp000686925--1||s__Halomonas sp001507855--1||s__Halomonas sp001651035--2||s__Halomonas sp001882345--1||s__Halomonas sp002119345--1||s__Halomonas sp002366715--2||s__Halomonas sp002696125--1||s__Halomonas sp003031405--1||s__Halomonas sp003182195--1||s__Halomonas sp003202205--1||s__Halomonas sp003552795--1||s__Halomonas sp003553625--1||s__Halomonas sp003990195--2||s__Halomonas sp007692655--1||s__Halomonas sp009363755--1||s__Halomonas sp010993975--1||s__Halomonas sp010994375--1||s__Halomonas sp011050415--2||s__Halomonas sp014897985--1||s__Halomonas sp017983445--2||s__Halomonas sp900086985--1||s__Halomonas sp900163645--1||s__Halomonas stevensii--1||s__Halomonas subterranea--1||s__Halomonas titanicae--2||s__Halomonas urumqiensis--1||s__Halomonas variabilis--1||s__Halomonas ventosae_B--2||s__Halomonas zhanjiangensis--2||s__Halomonas_B sp002286975--1||s__Halomonas_B sp014779595--1||s__Pseudomonas_K guangdongensis--1||s__Pseudomonas_K linyingensis--1||s__Pseudomonas_K oryzae--1||s__Pseudomonas_K sagittaria--1||s__Pseudomonas_K sp004801855--1||s__Pseudomonas_K sp019097855--1:heptad_counter=MCP-36H--91:lbd_counter=:lca=d__Bacteria:lca_tree=o__Pseudomonadales:length_avg=122.0:length_max=122.0:length_min=122.0:length_std=0:length_sum=122.0:mismatch_avg=1.0:mismatch_max=1.0:mismatch_min=1.0:mismatch_std=0:mismatch_sum=1.0:name=N1000698:qcovhsp_avg=99.2:qcovhsp_max=99.2:qcovhsp_min=99.2:qcovhsp_std=0:qcovhsp_sum=99.2:qend_avg=123.0:qend_max=123.0:qend_min=123.0:qend_std=0:qend_sum=123.0:qstart_avg=2.0:qstart_max=2.0:qstart_min=2.0:qstart_std=0:qstart_sum=2.0:ref_name_counter=RS_GCF_900109175.1_protein.faa_NZ_FNZE01000008.1_62@PF00015_full_PFAM.296.486--1:scovhsp_avg=64.2:scovhsp_max=64.2:scovhsp_min=64.2:scovhsp_std=0:scovhsp_sum=64.2:send_avg=164.0:send_max=164.0:send_min=164.0:send_std=0:send_sum=164.0:sstart_avg=43.0:sstart_max=43.0:sstart_min=43.0:sstart_std=0:sstart_sum=43.0])0:0.0265812[&&NHX:Sample_counter=rhizpot1--1||rhiztom1--3||rhiztom2--1||rhiztom3--5:Type_counter=GTDB--109||capture--10:besthit_avg=99.14999999999999:besthit_max=100.0:besthit_min=95.7:besthit_std=1.7201744097619858:besthit_sum=594.9:bitscore_avg=74.89999999999999:bitscore_max=213.0:bitscore_min=40.8:bitscore_std=67.73244421988625:bitscore_sum=449.3999999999999:capture_class_counter=c__Alphaproteobacteria--1||c__Gammaproteobacteria--9:capture_domain_counter=d__Bacteria--10:capture_family_counter=f__Aeromonadaceae--1||f__Burkholderiaceae--4||f__Chromatiaceae--1||f__Pseudomonadaceae--1||f__Xanthobacteraceae--1||f__Xanthomonadaceae--2:capture_genus_counter=g__Acidovorax--1||g__Aeromonas--1||g__Allochromatium--1||g__Bradyrhizobium--1||g__Duganella--1||g__Ideonella_A--1||g__Pseudoduganella--1||g__Pseudomonas_K--1||g__Xanthomonas_A--2:capture_order_counter=o__Burkholderiales--4||o__Chromatiales--1||o__Enterobacterales--1||o__Pseudomonadales--1||o__Rhizobiales--1||o__Xanthomonadales--2:capture_phylum_counter=p__Proteobacteria--10:capture_species_counter=s__Acidovorax sp001633105--1||s__Aeromonas piscicola--1||s__Allochromatium humboldtianum--1||s__Bradyrhizobium sp004212635--1||s__Duganella sp000381565--1||s__Ideonella_A sakaiensis--1||s__Pseudoduganella sp009674485--1||s__Pseudomonas_K linyingensis--1||s__Xanthomonas_A sontii--2:evalue_avg=8.464333333333335e-08:evalue_max=5.06e-07:evalue_min=1.66e-71:evalue_std=2.0642185040994733e-07:evalue_sum=5.078600000000001e-07:evoltype=D:gapopen_avg=0.0:gapopen_max=0.0:gapopen_min=0.0:gapopen_std=0.0:gapopen_sum=0.0:gtdb_class_counter=c__Gammaproteobacteria--109:gtdb_domain_counter=d__Bacteria--109:gtdb_family_counter=f__Alcanivoracaceae--5||f__Chromatiaceae--6||f__Halomonadaceae--89||f__Pseudomonadaceae--9:gtdb_genus_counter=g__Alcanivorax--3||g__Alcanivorax_A--2||g__Azotobacter--3||g__Cobetia--1||g__Halochromatium--6||g__Halomonas--86||g__Halomonas_B--2||g__Pseudomonas_K--6:gtdb_order_counter=o__Chromatiales--6||o__Pseudomonadales--103:gtdb_phylum_counter=p__Proteobacteria--109:gtdb_species_counter=s__Alcanivorax dieselolei--1||s__Alcanivorax sp004360225--1||s__Alcanivorax xenomutans--1||s__Alcanivorax_A pacificus--1||s__Alcanivorax_A sp009846755--1||s__Azotobacter chroococcum--1||s__Azotobacter salinestris--1||s__Azotobacter vinelandii--1||s__Cobetia marina--1||s__Halochromatium glycolicum--1||s__Halochromatium modestohalophilus--1||s__Halochromatium roseum--1||s__Halochromatium salexigens--1||s__Halochromatium sp003562815--1||s__Halochromatium sp010912705--1||s__Halomonas alkaliantarctica--1||s__Halomonas alkaliantarctica_A--1||s__Halomonas alkaliphila--1||s__Halomonas aquamarina--1||s__Halomonas arcis--1||s__Halomonas azerbaijanica--2||s__Halomonas beimenensis--1||s__Halomonas boliviensis--1||s__Halomonas campaniensis--1||s__Halomonas campaniensis_A--2||s__Halomonas chromatireducens--1||s__Halomonas daqiaonensis--1||s__Halomonas denitrificans--1||s__Halomonas desiderata--1||s__Halomonas elongata--1||s__Halomonas fontilapidosi--1||s__Halomonas gudaonensis--1||s__Halomonas halmophila--1||s__Halomonas halophila--1||s__Halomonas hamiltonii--1||s__Halomonas heilongjiangensis--1||s__Halomonas jeotgali--1||s__Halomonas lionensis--1||s__Halomonas lutescens--1||s__Halomonas maris--2||s__Halomonas nanhaiensis--1||s__Halomonas nigrificans--2||s__Halomonas nitroreducens--1||s__Halomonas olivaria--2||s__Halomonas organivorans--1||s__Halomonas piezotolerans--1||s__Halomonas saccharevitans--1||s__Halomonas sedimenti--2||s__Halomonas shengliensis--1||s__Halomonas songnenensis--1||s__Halomonas sp000219565--1||s__Halomonas sp000686925--1||s__Halomonas sp001507855--1||s__Halomonas sp001651035--2||s__Halomonas sp001882345--1||s__Halomonas sp002082565--1||s__Halomonas sp002119345--1||s__Halomonas sp002366715--2||s__Halomonas sp002696125--1||s__Halomonas sp002966495--1||s__Halomonas sp003031405--2||s__Halomonas sp003182195--1||s__Halomonas sp003202205--1||s__Halomonas sp003552795--1||s__Halomonas sp003553625--1||s__Halomonas sp003990195--2||s__Halomonas sp007692655--1||s__Halomonas sp009363755--1||s__Halomonas sp010993975--1||s__Halomonas sp010994375--1||s__Halomonas sp011050415--2||s__Halomonas sp014897985--1||s__Halomonas sp017515565--1||s__Halomonas sp017983445--2||s__Halomonas sp900086985--1||s__Halomonas sp900163645--1||s__Halomonas stevensii--1||s__Halomonas subglaciescola--1||s__Halomonas subterranea--1||s__Halomonas titanicae--2||s__Halomonas urumqiensis--1||s__Halomonas variabilis--1||s__Halomonas ventosae_B--2||s__Halomonas venusta--1||s__Halomonas zhanjiangensis--2||s__Halomonas zhaodongensis--1||s__Halomonas_B sp002286975--1||s__Halomonas_B sp014779595--1||s__Pseudomonas_K guangdongensis--1||s__Pseudomonas_K linyingensis--1||s__Pseudomonas_K oryzae--1||s__Pseudomonas_K sagittaria--1||s__Pseudomonas_K sp004801855--1||s__Pseudomonas_K sp019097855--1:heptad_counter=MCP-24H--1||MCP-36H--117||MCP-40H--1:lbd_counter=:lca=d__Bacteria:lca_tree=o__Pseudomonadales:length_avg=41.5:length_max=122.0:length_min=23.0:length_std=39.45503770116055:length_sum=249.0:mismatch_avg=0.3333333333333333:mismatch_max=1.0:mismatch_min=0.0:mismatch_std=0.5163977794943223:mismatch_sum=2.0:name=N1000699:qcovhsp_avg=97.39999999999999:qcovhsp_max=100.0:qcovhsp_min=96.3:qcovhsp_std=1.7227884373886442:qcovhsp_sum=584.4:qend_avg=42.333333333333336:qend_max=123.0:qend_min=23.0:qend_std=39.55081120112035:qend_sum=254.0:qstart_avg=1.8333333333333333:qstart_max=2.0:qstart_min=1.0:qstart_std=0.408248290463863:qstart_sum=11.0:ref_name_counter=GB_GCA_009830035.1_protein.faa_SZZY01000002.1_215@PF00015_full_PFAM.1.43--4||RS_GCF_018221465.1_protein.faa_NZ_JAAIKR010000012.1_98@PF00015_full_PFAM.4.34--1||RS_GCF_900109175.1_protein.faa_NZ_FNZE01000008.1_62@PF00015_full_PFAM.296.486--1:scovhsp_avg=64.74999999999999:scovhsp_max=76.7:scovhsp_min=61.9:scovhsp_std=5.926128584497641:scovhsp_sum=388.49999999999994:send_avg=53.833333333333336:send_max=164.0:send_min=27.0:send_std=54.023760204808646:send_sum=323.0:sstart_avg=13.333333333333334:sstart_max=43.0:sstart_min=5.0:sstart_std=14.58309523615157:sstart_sum=80.0],((((((((((RS_GCF_004801855.1_protein.faa_NZ_SSTC01000071.1_13@PF00015_full_PFAM.316.520:0.0408147[&&NHX:Type=GTDB:gtdb_class=c__Gammaproteobacteria:gtdb_domain=d__Bacteria:gtdb_family=f__Pseudomonadaceae:gtdb_genus=g__Pseudomonas_K:gtdb_order=o__Pseudomonadales:gtdb_phylum=p__Proteobacteria:gtdb_species=s__Pseudomonas_K sp004801855:heptad=MCP-36H:species=d__Bacteria_p__Proteobacteria_c__Gammaproteobacteria_o__Pseudomonadales_f__Pseudomonadaceae_g__Pseudomonas_K_s__Pseudomonas_K sp004801855],RS_GCF_900104805.1_protein.faa_NZ_LT629751.1_790@PF00015_full_PFAM.318.523:0.029759[&&NHX:Type=GTDB:gtdb_class=c__Gammaproteobacteria:gtdb_domain=d__Bacteria:gtdb_family=f__Pseudomonadaceae:gtdb_genus=g__Pseudomonas_K:gtdb_order=o__Pseudomonadales:gtdb_phylum=p__Proteobacteria:gtdb_species=s__Pseudomonas_K oryzae:heptad=MCP-36H:species=d__Bacteria_p__Proteobacteria_c__Gammaproteobacteria_o__Pseudomonadales_f__Pseudomonadaceae_g__Pseudomonas_K_s__Pseudomonas_K oryzae])0.885:0.0231077[&&NHX:Sample_counter=:Type_counter=GTDB--2:capture_class_counter=:capture_domain_counter=:capture_family_counter=:capture_genus_counter=:capture_order_counter=:capture_phylum_counter=:capture_species_counter=:evoltype=D:gtdb_class_counter=c__Gammaproteobacteria--2:gtdb_domain_counter=d__Bacteria--2:gtdb_family_counter=f__Pseudomonadaceae--2:gtdb_genus_counter=g__Pseudomonas_K--2:gtdb_order_counter=o__Pseudomonadales--2:gtdb_phylum_counter=p__Proteobacteria--2:gtdb_species_counter=s__Pseudomonas_K oryzae--1||s__Pseudomonas_K sp004801855--1:heptad_counter=MCP-36H--2:lbd_counter=:lca=d__Bacteria:lca_tree=g__Pseudomonas_K:name=N1000702:ref_name_counter=],(RS_GCF_019097855.1_protein.faa_NZ_JAHRGL010000013.1_48@PF00015_full_PFAM.317.524:0.0602619[&&NHX:Type=GTDB:gtdb_class=c__Gammaproteobacteria:gtdb_domain=d__Bacteria:gtdb_family=f__Pseudomonadaceae:gtdb_genus=g__Pseudomonas_K:gtdb_order=o__Pseudomonadales:gtdb_phylum=p__Proteobacteria:gtdb_species=s__Pseudomonas_K sp019097855:heptad=MCP-36H:species=d__Bacteria_p__Proteobacteria_c__Gammaproteobacteria_o__Pseudomonadales_f__Pseudomonadaceae_g__Pseudomonas_K_s__Pseudomonas_K sp019097855],(RS_GCF_900115715.1_protein.faa_NZ_FOXM01000002.1_286@PF00015_full_PFAM.315.510:0.0179752[&&NHX:Type=GTDB:gtdb_class=c__Gammaproteobacteria:gtdb_domain=d__Bacteria:gtdb_family=f__Pseudomonadaceae:gtdb_genus=g__Pseudomonas_K:gtdb_order=o__Pseudomonadales:gtdb_phylum=p__Proteobacteria:gtdb_species=s__Pseudomonas_K sagittaria:heptad=MCP-36H:species=d__Bacteria_p__Proteobacteria_c__Gammaproteobacteria_o__Pseudomonadales_f__Pseudomonadaceae_g__Pseudomonas_K_s__Pseudomonas_K sagittaria],(RS_GCF_900109175.1_protein.faa_NZ_FNZE01000008.1_22@PF00015_full_PFAM.316.525:5e-09[&&NHX:Type=GTDB:gtdb_class=c__Gammaproteobacteria:gtdb_domain=d__Bacteria:gtdb_family=f__Pseudomonadaceae:gtdb_genus=g__Pseudomonas_K:gtdb_order=o__Pseudomonadales:gtdb_phylum=p__Proteobacteria:gtdb_species=s__Pseudomonas_K linyingensis:heptad=MCP-36H:species=d__Bacteria_p__Proteobacteria_c__Gammaproteobacteria_o__Pseudomonadales_f__Pseudomonadaceae_g__Pseudomonas_K_s__Pseudomonas_K linyingensis],(((((09a4afeb-258d-4392-9de4-68c4c5fc713d_5@MCPsignal.1.191.255:0.0274685[&&NHX:Sample=rhiztom2:Type=capture:capture_class=c__Gammaproteobacteria:capture_domain=d__Bacteria:capture_family=f__Pseudomonadaceae:capture_genus=g__Pseudomonas_K:capture_order=o__Pseudomonadales:capture_phylum=p__Proteobacteria:capture_species=s__Pseudomonas_K linyingensis:heptad=MCP-36H],8d9c929f-5e88-4e17-80f4-b1cce04d691f_1@MCPsignal.164.259:0.0150953[&&NHX:Sample=rhiztom1:Type=capture:capture_class=c__Gammaproteobacteria:capture_domain=d__Bacteria:capture_family=f__Xanthomonadaceae:capture_genus=g__Xanthomonas_A:capture_order=o__Xanthomonadales:capture_phylum=p__Proteobacteria:capture_species=s__Xanthomonas_A sp017163755:heptad=MCP-36H])0:5e-09[&&NHX:Sample_counter=rhiztom1--1||rhiztom2--1:Type_counter=capture--2:capture_class_counter=c__Gammaproteobacteria--2:capture_domain_counter=d__Bacteria--2:capture_family_counter=f__Pseudomonadaceae--1||f__Xanthomonadaceae--1:capture_genus_counter=g__Pseudomonas_K--1||g__Xanthomonas_A--1:capture_order_counter=o__Pseudomonadales--1||o__Xanthomonadales--1:capture_phylum_counter=p__Proteobacteria--2:capture_species_counter=s__Pseudomonas_K linyingensis--1||s__Xanthomonas_A sp017163755--1:gtdb_class_counter=:gtdb_domain_counter=:gtdb_family_counter=:gtdb_genus_counter=:gtdb_order_counter=:gtdb_phylum_counter=:gtdb_species_counter=:heptad_counter=MCP-36H--2:lbd_counter=:name=N1000708:ref_name_counter=],54723938-1f7c-4bad-b9eb-7966d9c1e022_5@MCPsignal.22.110:5e-09[&&NHX:Sample=rhiztom1:Type=capture:capture_class=c__Alphaproteobacteria:capture_domain=d__Bacteria:capture_family=f__Xanthobacteraceae:capture_genus=g__Rhodopseudomonas:capture_order=o__Rhizobiales:capture_phylum=p__Proteobacteria:capture_species=s__Rhodopseudomonas palustris_I:heptad=MCP-36H])0.93:5e-09[&&NHX:Sample_counter=rhiztom1--2||rhiztom2--1:Type_counter=capture--3:capture_class_counter=c__Alphaproteobacteria--1||c__Gammaproteobacteria--2:capture_domain_counter=d__Bacteria--3:capture_family_counter=f__Pseudomonadaceae--1||f__Xanthobacteraceae--1||f__Xanthomonadaceae--1:capture_genus_counter=g__Pseudomonas_K--1||g__Rhodopseudomonas--1||g__Xanthomonas_A--1:capture_order_counter=o__Pseudomonadales--1||o__Rhizobiales--1||o__Xanthomonadales--1:capture_phylum_counter=p__Proteobacteria--3:capture_species_counter=s__Pseudomonas_K linyingensis--1||s__Rhodopseudomonas palustris_I--1||s__Xanthomonas_A sp017163755--1:gtdb_class_counter=:gtdb_domain_counter=:gtdb_family_counter=:gtdb_genus_counter=:gtdb_order_counter=:gtdb_phylum_counter=:gtdb_species_counter=:heptad_counter=MCP-36H--3:lbd_counter=:name=N1000710:ref_name_counter=],(b26676ff-e9ba-45b2-9ea7-6139520e9ed9_1@MCPsignal.108.224:5e-09[&&NHX:Sample=rhiztom1:Type=capture:besthit=99.1:bitscore=202.0:capture_class=c__Gammaproteobacteria:capture_domain=d__Bacteria:capture_family=f__Pseudomonadaceae:capture_genus=g__Pseudomonas_K:capture_order=o__Pseudomonadales:capture_phylum=p__Proteobacteria:capture_species=s__Pseudomonas_K linyingensis:evalue=2.95e-67:gapopen=0.0:heptad=MCP-36H:length=116.0:mismatch=1.0:qcovhsp=100.0:qend=116.0:qstart=1.0:ref_name=RS_GCF_900109175.1_protein.faa_NZ_FNZE01000008.1_22@PF00015_full_PFAM.316.525:scovhsp=55.5:send=127.0:sstart=12.0],0e9a9169-5ec0-514a-83a6-e3b185ae78c7_5@MCPsignal.377.531:0.00476733[&&NHX:Sample=rhiztom3:Type=capture:capture_class=c__Gammaproteobacteria:capture_domain=d__Bacteria:capture_family=f__Pseudomonadaceae:capture_genus=g__Pseudomonas_K:capture_order=o__Pseudomonadales:capture_phylum=p__Proteobacteria:capture_species=s__Pseudomonas_K linyingensis:heptad=MCP-36H])0:5e-09[&&NHX:Sample_counter=rhiztom1--1||rhiztom3--1:Type_counter=capture--2:besthit_avg=99.1:besthit_max=99.1:besthit_min=99.1:besthit_std=0:besthit_sum=99.1:bitscore_avg=202.0:bitscore_max=202.0:bitscore_min=202.0:bitscore_std=0:bitscore_sum=202.0:capture_class_counter=c__Gammaproteobacteria--2:capture_domain_counter=d__Bacteria--2:capture_family_counter=f__Pseudomonadaceae--2:capture_genus_counter=g__Pseudomonas_K--2:capture_order_counter=o__Pseudomonadales--2:capture_phylum_counter=p__Proteobacteria--2:capture_species_counter=s__Pseudomonas_K linyingensis--2:evalue_avg=2.95e-67:evalue_max=2.95e-67:evalue_min=2.95e-67:evalue_std=0:evalue_sum=2.95e-67:gapopen_avg=0.0:gapopen_max=0.0:gapopen_min=0.0:gapopen_std=0:gapopen_sum=0.0:gtdb_class_counter=:gtdb_domain_counter=:gtdb_family_counter=:gtdb_genus_counter=:gtdb_order_counter=:gtdb_phylum_counter=:gtdb_species_counter=:heptad_counter=MCP-36H--2:lbd_counter=:length_avg=116.0:length_max=116.0:length_min=116.0:length_std=0:length_sum=116.0:mismatch_avg=1.0:mismatch_max=1.0:mismatch_min=1.0:mismatch_std=0:mismatch_sum=1.0:name=N1000713:qcovhsp_avg=100.0:qcovhsp_max=100.0:qcovhsp_min=100.0:qcovhsp_std=0:qcovhsp_sum=100.0:qend_avg=116.0:qend_max=116.0:qend_min=116.0:qend_std=0:qend_sum=116.0:qstart_avg=1.0:qstart_max=1.0:qstart_min=1.0:qstart_std=0:qstart_sum=1.0:ref_name_counter=RS_GCF_900109175.1_protein.faa_NZ_FNZE01000008.1_22@PF00015_full_PFAM.316.525--1:scovhsp_avg=55.5:scovhsp_max=55.5:scovhsp_min=55.5:scovhsp_std=0:scovhsp_sum=55.5:send_avg=127.0:send_max=127.0:send_min=127.0:send_std=0:send_sum=127.0:sstart_avg=12.0:sstart_max=12.0:sstart_min=12.0:sstart_std=0:sstart_sum=12.0])0:5e-09[&&NHX:Sample_counter=rhiztom1--3||rhiztom2--1||rhiztom3--1:Type_counter=capture--5:besthit_avg=99.1:besthit_max=99.1:besthit_min=99.1:besthit_std=0:besthit_sum=99.1:bitscore_avg=202.0:bitscore_max=202.0:bitscore_min=202.0:bitscore_std=0:bitscore_sum=202.0:capture_class_counter=c__Alphaproteobacteria--1||c__Gammaproteobacteria--4:capture_domain_counter=d__Bacteria--5:capture_family_counter=f__Pseudomonadaceae--3||f__Xanthobacteraceae--1||f__Xanthomonadaceae--1:capture_genus_counter=g__Pseudomonas_K--3||g__Rhodopseudomonas--1||g__Xanthomonas_A--1:capture_order_counter=o__Pseudomonadales--3||o__Rhizobiales--1||o__Xanthomonadales--1:capture_phylum_counter=p__Proteobacteria--5:capture_species_counter=s__Pseudomonas_K linyingensis--3||s__Rhodopseudomonas palustris_I--1||s__Xanthomonas_A sp017163755--1:evalue_avg=2.95e-67:evalue_max=2.95e-67:evalue_min=2.95e-67:evalue_std=0:evalue_sum=2.95e-67:gapopen_avg=0.0:gapopen_max=0.0:gapopen_min=0.0:gapopen_std=0:gapopen_sum=0.0:gtdb_class_counter=:gtdb_domain_counter=:gtdb_family_counter=:gtdb_genus_counter=:gtdb_order_counter=:gtdb_phylum_counter=:gtdb_species_counter=:heptad_counter=MCP-36H--5:lbd_counter=:length_avg=116.0:length_max=116.0:length_min=116.0:length_std=0:length_sum=116.0:mismatch_avg=1.0:mismatch_max=1.0:mismatch_min=1.0:mismatch_std=0:mismatch_sum=1.0:name=N1000714:qcovhsp_avg=100.0:qcovhsp_max=100.0:qcovhsp_min=100.0:qcovhsp_std=0:qcovhsp_sum=100.0:qend_avg=116.0:qend_max=116.0:qend_min=116.0:qend_std=0:qend_sum=116.0:qstart_avg=1.0:qstart_max=1.0:qstart_min=1.0:qstart_std=0:qstart_sum=1.0:ref_name_counter=RS_GCF_900109175.1_protein.faa_NZ_FNZE01000008.1_22@PF00015_full_PFAM.316.525--1:scovhsp_avg=55.5:scovhsp_max=55.5:scovhsp_min=55.5:scovhsp_std=0:scovhsp_sum=55.5:send_avg=127.0:send_max=127.0:send_min=127.0:send_std=0:send_sum=127.0:sstart_avg=12.0:sstart_max=12.0:sstart_min=12.0:sstart_std=0:sstart_sum=12.0],0a422fe3-e069-57b4-846d-98a5c28d6d81_5@MCPsignal.107.261:5e-09[&&NHX:Sample=rhiztom1:Type=capture:capture_class=c__Gammaproteobacteria:capture_domain=d__Bacteria:capture_family=f__Pseudomonadaceae:capture_genus=g__Pseudomonas_K:capture_order=o__Pseudomonadales:capture_phylum=p__Proteobacteria:capture_species=s__Pseudomonas_K linyingensis:heptad=MCP-36H])0.586:0.00473601[&&NHX:Sample_counter=rhiztom1--4||rhiztom2--1||rhiztom3--1:Type_counter=capture--6:besthit_avg=99.1:besthit_max=99.1:besthit_min=99.1:besthit_std=0:besthit_sum=99.1:bitscore_avg=202.0:bitscore_max=202.0:bitscore_min=202.0:bitscore_std=0:bitscore_sum=202.0:capture_class_counter=c__Alphaproteobacteria--1||c__Gammaproteobacteria--5:capture_domain_counter=d__Bacteria--6:capture_family_counter=f__Pseudomonadaceae--4||f__Xanthobacteraceae--1||f__Xanthomonadaceae--1:capture_genus_counter=g__Pseudomonas_K--4||g__Rhodopseudomonas--1||g__Xanthomonas_A--1:capture_order_counter=o__Pseudomonadales--4||o__Rhizobiales--1||o__Xanthomonadales--1:capture_phylum_counter=p__Proteobacteria--6:capture_species_counter=s__Pseudomonas_K linyingensis--4||s__Rhodopseudomonas palustris_I--1||s__Xanthomonas_A sp017163755--1:evalue_avg=2.95e-67:evalue_max=2.95e-67:evalue_min=2.95e-67:evalue_std=0:evalue_sum=2.95e-67:gapopen_avg=0.0:gapopen_max=0.0:gapopen_min=0.0:gapopen_std=0:gapopen_sum=0.0:gtdb_class_counter=:gtdb_domain_counter=:gtdb_family_counter=:gtdb_genus_counter=:gtdb_order_counter=:gtdb_phylum_counter=:gtdb_species_counter=:heptad_counter=MCP-36H--6:lbd_counter=:length_avg=116.0:length_max=116.0:length_min=116.0:length_std=0:length_sum=116.0:mismatch_avg=1.0:mismatch_max=1.0:mismatch_min=1.0:mismatch_std=0:mismatch_sum=1.0:name=N1000716:qcovhsp_avg=100.0:qcovhsp_max=100.0:qcovhsp_min=100.0:qcovhsp_std=0:qcovhsp_sum=100.0:qend_avg=116.0:qend_max=116.0:qend_min=116.0:qend_std=0:qend_sum=116.0:qstart_avg=1.0:qstart_max=1.0:qstart_min=1.0:qstart_std=0:qstart_sum=1.0:ref_name_counter=RS_GCF_900109175.1_protein.faa_NZ_FNZE01000008.1_22@PF00015_full_PFAM.316.525--1:scovhsp_avg=55.5:scovhsp_max=55.5:scovhsp_min=55.5:scovhsp_std=0:scovhsp_sum=55.5:send_avg=127.0:send_max=127.0:send_min=127.0:send_std=0:send_sum=127.0:sstart_avg=12.0:sstart_max=12.0:sstart_min=12.0:sstart_std=0:sstart_sum=12.0],b6ef1e5b-76d0-4d8f-8a78-d2e38a5ae41a_1@MCPsignal.48.107:5e-09[&&NHX:Sample=rhiztom1:Type=capture:capture_class=c__Gammaproteobacteria:capture_domain=d__Bacteria:capture_family=f__Pseudomonadaceae:capture_genus=g__Pseudomonas_K:capture_order=o__Pseudomonadales:capture_phylum=p__Proteobacteria:capture_species=s__Pseudomonas_K linyingensis:heptad=MCP-36H])0:1.8e-08[&&NHX:Sample_counter=rhiztom1--5||rhiztom2--1||rhiztom3--1:Type_counter=capture--7:besthit_avg=99.1:besthit_max=99.1:besthit_min=99.1:besthit_std=0:besthit_sum=99.1:bitscore_avg=202.0:bitscore_max=202.0:bitscore_min=202.0:bitscore_std=0:bitscore_sum=202.0:capture_class_counter=c__Alphaproteobacteria--1||c__Gammaproteobacteria--6:capture_domain_counter=d__Bacteria--7:capture_family_counter=f__Pseudomonadaceae--5||f__Xanthobacteraceae--1||f__Xanthomonadaceae--1:capture_genus_counter=g__Pseudomonas_K--5||g__Rhodopseudomonas--1||g__Xanthomonas_A--1:capture_order_counter=o__Pseudomonadales--5||o__Rhizobiales--1||o__Xanthomonadales--1:capture_phylum_counter=p__Proteobacteria--7:capture_species_counter=s__Pseudomonas_K linyingensis--5||s__Rhodopseudomonas palustris_I--1||s__Xanthomonas_A sp017163755--1:evalue_avg=2.95e-67:evalue_max=2.95e-67:evalue_min=2.95e-67:evalue_std=0:evalue_sum=2.95e-67:gapopen_avg=0.0:gapopen_max=0.0:gapopen_min=0.0:gapopen_std=0:gapopen_sum=0.0:gtdb_class_counter=:gtdb_domain_counter=:gtdb_family_counter=:gtdb_genus_counter=:gtdb_order_counter=:gtdb_phylum_counter=:gtdb_species_counter=:heptad_counter=MCP-36H--7:lbd_counter=:length_avg=116.0:length_max=116.0:length_min=116.0:length_std=0:length_sum=116.0:mismatch_avg=1.0:mismatch_max=1.0:mismatch_min=1.0:mismatch_std=0:mismatch_sum=1.0:name=N1000718:qcovhsp_avg=100.0:qcovhsp_max=100.0:qcovhsp_min=100.0:qcovhsp_std=0:qcovhsp_sum=100.0:qend_avg=116.0:qend_max=116.0:qend_min=116.0:qend_std=0:qend_sum=116.0:qstart_avg=1.0:qstart_max=1.0:qstart_min=1.0:qstart_std=0:qstart_sum=1.0:ref_name_counter=RS_GCF_900109175.1_protein.faa_NZ_FNZE01000008.1_22@PF00015_full_PFAM.316.525--1:scovhsp_avg=55.5:scovhsp_max=55.5:scovhsp_min=55.5:scovhsp_std=0:scovhsp_sum=55.5:send_avg=127.0:send_max=127.0:send_min=127.0:send_std=0:send_sum=127.0:sstart_avg=12.0:sstart_max=12.0:sstart_min=12.0:sstart_std=0:sstart_sum=12.0])0.909:0.0212547[&&NHX:Sample_counter=rhiztom1--5||rhiztom2--1||rhiztom3--1:Type_counter=GTDB--1||capture--7:besthit_avg=99.1:besthit_max=99.1:besthit_min=99.1:besthit_std=0:besthit_sum=99.1:bitscore_avg=202.0:bitscore_max=202.0:bitscore_min=202.0:bitscore_std=0:bitscore_sum=202.0:capture_class_counter=c__Alphaproteobacteria--1||c__Gammaproteobacteria--6:capture_domain_counter=d__Bacteria--7:capture_family_counter=f__Pseudomonadaceae--5||f__Xanthobacteraceae--1||f__Xanthomonadaceae--1:capture_genus_counter=g__Pseudomonas_K--5||g__Rhodopseudomonas--1||g__Xanthomonas_A--1:capture_order_counter=o__Pseudomonadales--5||o__Rhizobiales--1||o__Xanthomonadales--1:capture_phylum_counter=p__Proteobacteria--7:capture_species_counter=s__Pseudomonas_K linyingensis--5||s__Rhodopseudomonas palustris_I--1||s__Xanthomonas_A sp017163755--1:evalue_avg=2.95e-67:evalue_max=2.95e-67:evalue_min=2.95e-67:evalue_std=0:evalue_sum=2.95e-67:gapopen_avg=0.0:gapopen_max=0.0:gapopen_min=0.0:gapopen_std=0:gapopen_sum=0.0:gtdb_class_counter=c__Gammaproteobacteria--1:gtdb_domain_counter=d__Bacteria--1:gtdb_family_counter=f__Pseudomonadaceae--1:gtdb_genus_counter=g__Pseudomonas_K--1:gtdb_order_counter=o__Pseudomonadales--1:gtdb_phylum_counter=p__Proteobacteria--1:gtdb_species_counter=s__Pseudomonas_K linyingensis--1:heptad_counter=MCP-36H--8:lbd_counter=:lca_tree=s__Pseudomonas_K linyingensis:length_avg=116.0:length_max=116.0:length_min=116.0:length_std=0:length_sum=116.0:mismatch_avg=1.0:mismatch_max=1.0:mismatch_min=1.0:mismatch_std=0:mismatch_sum=1.0:name=N1000719:qcovhsp_avg=100.0:qcovhsp_max=100.0:qcovhsp_min=100.0:qcovhsp_std=0:qcovhsp_sum=100.0:qend_avg=116.0:qend_max=116.0:qend_min=116.0:qend_std=0:qend_sum=116.0:qstart_avg=1.0:qstart_max=1.0:qstart_min=1.0:qstart_std=0:qstart_sum=1.0:ref_name_counter=RS_GCF_900109175.1_protein.faa_NZ_FNZE01000008.1_22@PF00015_full_PFAM.316.525--1:scovhsp_avg=55.5:scovhsp_max=55.5:scovhsp_min=55.5:scovhsp_std=0:scovhsp_sum=55.5:send_avg=127.0:send_max=127.0:send_min=127.0:send_std=0:send_sum=127.0:sstart_avg=12.0:sstart_max=12.0:sstart_min=12.0:sstart_std=0:sstart_sum=12.0])0.955:0.0319362[&&NHX:Sample_counter=rhiztom1--5||rhiztom2--1||rhiztom3--1:Type_counter=GTDB--2||capture--7:besthit_avg=99.1:besthit_max=99.1:besthit_min=99.1:besthit_std=0:besthit_sum=99.1:bitscore_avg=202.0:bitscore_max=202.0:bitscore_min=202.0:bitscore_std=0:bitscore_sum=202.0:capture_class_counter=c__Alphaproteobacteria--1||c__Gammaproteobacteria--6:capture_domain_counter=d__Bacteria--7:capture_family_counter=f__Pseudomonadaceae--5||f__Xanthobacteraceae--1||f__Xanthomonadaceae--1:capture_genus_counter=g__Pseudomonas_K--5||g__Rhodopseudomonas--1||g__Xanthomonas_A--1:capture_order_counter=o__Pseudomonadales--5||o__Rhizobiales--1||o__Xanthomonadales--1:capture_phylum_counter=p__Proteobacteria--7:capture_species_counter=s__Pseudomonas_K linyingensis--5||s__Rhodopseudomonas palustris_I--1||s__Xanthomonas_A sp017163755--1:evalue_avg=2.95e-67:evalue_max=2.95e-67:evalue_min=2.95e-67:evalue_std=0:evalue_sum=2.95e-67:gapopen_avg=0.0:gapopen_max=0.0:gapopen_min=0.0:gapopen_std=0:gapopen_sum=0.0:gtdb_class_counter=c__Gammaproteobacteria--2:gtdb_domain_counter=d__Bacteria--2:gtdb_family_counter=f__Pseudomonadaceae--2:gtdb_genus_counter=g__Pseudomonas_K--2:gtdb_order_counter=o__Pseudomonadales--2:gtdb_phylum_counter=p__Proteobacteria--2:gtdb_species_counter=s__Pseudomonas_K linyingensis--1||s__Pseudomonas_K sagittaria--1:heptad_counter=MCP-36H--9:lbd_counter=:lca_tree=g__Pseudomonas_K:length_avg=116.0:length_max=116.0:length_min=116.0:length_std=0:length_sum=116.0:mismatch_avg=1.0:mismatch_max=1.0:mismatch_min=1.0:mismatch_std=0:mismatch_sum=1.0:name=N1000720:qcovhsp_avg=100.0:qcovhsp_max=100.0:qcovhsp_min=100.0:qcovhsp_std=0:qcovhsp_sum=100.0:qend_avg=116.0:qend_max=116.0:qend_min=116.0:qend_std=0:qend_sum=116.0:qstart_avg=1.0:qstart_max=1.0:qstart_min=1.0:qstart_std=0:qstart_sum=1.0:ref_name_counter=RS_GCF_900109175.1_protein.faa_NZ_FNZE01000008.1_22@PF00015_full_PFAM.316.525--1:scovhsp_avg=55.5:scovhsp_max=55.5:scovhsp_min=55.5:scovhsp_std=0:scovhsp_sum=55.5:send_avg=127.0:send_max=127.0:send_min=127.0:send_std=0:send_sum=127.0:sstart_avg=12.0:sstart_max=12.0:sstart_min=12.0:sstart_std=0:sstart_sum=12.0])0.874:0.0211372[&&NHX:Sample_counter=rhiztom1--5||rhiztom2--1||rhiztom3--1:Type_counter=GTDB--3||capture--7:besthit_avg=99.1:besthit_max=99.1:besthit_min=99.1:besthit_std=0:besthit_sum=99.1:bitscore_avg=202.0:bitscore_max=202.0:bitscore_min=202.0:bitscore_std=0:bitscore_sum=202.0:capture_class_counter=c__Alphaproteobacteria--1||c__Gammaproteobacteria--6:capture_domain_counter=d__Bacteria--7:capture_family_counter=f__Pseudomonadaceae--5||f__Xanthobacteraceae--1||f__Xanthomonadaceae--1:capture_genus_counter=g__Pseudomonas_K--5||g__Rhodopseudomonas--1||g__Xanthomonas_A--1:capture_order_counter=o__Pseudomonadales--5||o__Rhizobiales--1||o__Xanthomonadales--1:capture_phylum_counter=p__Proteobacteria--7:capture_species_counter=s__Pseudomonas_K linyingensis--5||s__Rhodopseudomonas palustris_I--1||s__Xanthomonas_A sp017163755--1:evalue_avg=2.95e-67:evalue_max=2.95e-67:evalue_min=2.95e-67:evalue_std=0:evalue_sum=2.95e-67:gapopen_avg=0.0:gapopen_max=0.0:gapopen_min=0.0:gapopen_std=0:gapopen_sum=0.0:gtdb_class_counter=c__Gammaproteobacteria--3:gtdb_domain_counter=d__Bacteria--3:gtdb_family_counter=f__Pseudomonadaceae--3:gtdb_genus_counter=g__Pseudomonas_K--3:gtdb_order_counter=o__Pseudomonadales--3:gtdb_phylum_counter=p__Proteobacteria--3:gtdb_species_counter=s__Pseudomonas_K linyingensis--1||s__Pseudomonas_K sagittaria--1||s__Pseudomonas_K sp019097855--1:heptad_counter=MCP-36H--10:lbd_counter=:lca_tree=g__Pseudomonas_K:length_avg=116.0:length_max=116.0:length_min=116.0:length_std=0:length_sum=116.0:mismatch_avg=1.0:mismatch_max=1.0:mismatch_min=1.0:mismatch_std=0:mismatch_sum=1.0:name=N1000721:qcovhsp_avg=100.0:qcovhsp_max=100.0:qcovhsp_min=100.0:qcovhsp_std=0:qcovhsp_sum=100.0:qend_avg=116.0:qend_max=116.0:qend_min=116.0:qend_std=0:qend_sum=116.0:qstart_avg=1.0:qstart_max=1.0:qstart_min=1.0:qstart_std=0:qstart_sum=1.0:ref_name_counter=RS_GCF_900109175.1_protein.faa_NZ_FNZE01000008.1_22@PF00015_full_PFAM.316.525--1:scovhsp_avg=55.5:scovhsp_max=55.5:scovhsp_min=55.5:scovhsp_std=0:scovhsp_sum=55.5:send_avg=127.0:send_max=127.0:send_min=127.0:send_std=0:send_sum=127.0:sstart_avg=12.0:sstart_max=12.0:sstart_min=12.0:sstart_std=0:sstart_sum=12.0])0.355:0.030832[&&NHX:Sample_counter=rhiztom1--5||rhiztom2--1||rhiztom3--1:Type_counter=GTDB--5||capture--7:besthit_avg=99.1:besthit_max=99.1:besthit_min=99.1:besthit_std=0:besthit_sum=99.1:bitscore_avg=202.0:bitscore_max=202.0:bitscore_min=202.0:bitscore_std=0:bitscore_sum=202.0:capture_class_counter=c__Alphaproteobacteria--1||c__Gammaproteobacteria--6:capture_domain_counter=d__Bacteria--7:capture_family_counter=f__Pseudomonadaceae--5||f__Xanthobacteraceae--1||f__Xanthomonadaceae--1:capture_genus_counter=g__Pseudomonas_K--5||g__Rhodopseudomonas--1||g__Xanthomonas_A--1:capture_order_counter=o__Pseudomonadales--5||o__Rhizobiales--1||o__Xanthomonadales--1:capture_phylum_counter=p__Proteobacteria--7:capture_species_counter=s__Pseudomonas_K linyingensis--5||s__Rhodopseudomonas palustris_I--1||s__Xanthomonas_A sp017163755--1:evalue_avg=2.95e-67:evalue_max=2.95e-67:evalue_min=2.95e-67:evalue_std=0:evalue_sum=2.95e-67:gapopen_avg=0.0:gapopen_max=0.0:gapopen_min=0.0:gapopen_std=0:gapopen_sum=0.0:gtdb_class_counter=c__Gammaproteobacteria--5:gtdb_domain_counter=d__Bacteria--5:gtdb_family_counter=f__Pseudomonadaceae--5:gtdb_genus_counter=g__Pseudomonas_K--5:gtdb_order_counter=o__Pseudomonadales--5:gtdb_phylum_counter=p__Proteobacteria--5:gtdb_species_counter=s__Pseudomonas_K linyingensis--1||s__Pseudomonas_K oryzae--1||s__Pseudomonas_K sagittaria--1||s__Pseudomonas_K sp004801855--1||s__Pseudomonas_K sp019097855--1:heptad_counter=MCP-36H--12:lbd_counter=:lca_tree=g__Pseudomonas_K:length_avg=116.0:length_max=116.0:length_min=116.0:length_std=0:length_sum=116.0:mismatch_avg=1.0:mismatch_max=1.0:mismatch_min=1.0:mismatch_std=0:mismatch_sum=1.0:name=N1000722:qcovhsp_avg=100.0:qcovhsp_max=100.0:qcovhsp_min=100.0:qcovhsp_std=0:qcovhsp_sum=100.0:qend_avg=116.0:qend_max=116.0:qend_min=116.0:qend_std=0:qend_sum=116.0:qstart_avg=1.0:qstart_max=1.0:qstart_min=1.0:qstart_std=0:qstart_sum=1.0:ref_name_counter=RS_GCF_900109175.1_protein.faa_NZ_FNZE01000008.1_22@PF00015_full_PFAM.316.525--1:scovhsp_avg=55.5:scovhsp_max=55.5:scovhsp_min=55.5:scovhsp_std=0:scovhsp_sum=55.5:send_avg=127.0:send_max=127.0:send_min=127.0:send_std=0:send_sum=127.0:sstart_avg=12.0:sstart_max=12.0:sstart_min=12.0:sstart_std=0:sstart_sum=12.0],(RS_GCF_900105885.1_protein.faa_NZ_LT629780.1_2789@PF00015_full_PFAM.318.511:0.12104[&&NHX:Type=GTDB:gtdb_class=c__Gammaproteobacteria:gtdb_domain=d__Bacteria:gtdb_family=f__Pseudomonadaceae:gtdb_genus=g__Pseudomonas_K:gtdb_order=o__Pseudomonadales:gtdb_phylum=p__Proteobacteria:gtdb_species=s__Pseudomonas_K guangdongensis:heptad=MCP-36H:species=d__Bacteria_p__Proteobacteria_c__Gammaproteobacteria_o__Pseudomonadales_f__Pseudomonadaceae_g__Pseudomonas_K_s__Pseudomonas_K guangdongensis],(RS_GCF_900105885.1_protein.faa_NZ_LT629780.1_830@PF00015_full_PFAM.312.507:0.0982281[&&NHX:Type=GTDB:gtdb_class=c__Gammaproteobacteria:gtdb_domain=d__Bacteria:gtdb_family=f__Pseudomonadaceae:gtdb_genus=g__Pseudomonas_K:gtdb_order=o__Pseudomonadales:gtdb_phylum=p__Proteobacteria:gtdb_species=s__Pseudomonas_K guangdongensis:heptad=MCP-36H:species=d__Bacteria_p__Proteobacteria_c__Gammaproteobacteria_o__Pseudomonadales_f__Pseudomonadaceae_g__Pseudomonas_K_s__Pseudomonas_K guangdongensis],(RS_GCF_000380335.1_protein.faa_NC_021149.1_313@PF00015_full_PFAM.316.502:0.0552106[&&NHX:Type=GTDB:gtdb_class=c__Gammaproteobacteria:gtdb_domain=d__Bacteria:gtdb_family=f__Pseudomonadaceae:gtdb_genus=g__Azotobacter:gtdb_order=o__Pseudomonadales:gtdb_phylum=p__Proteobacteria:gtdb_species=s__Azotobacter vinelandii:heptad=MCP-36H:species=d__Bacteria_p__Proteobacteria_c__Gammaproteobacteria_o__Pseudomonadales_f__Pseudomonadaceae_g__Azotobacter_s__Azotobacter vinelandii],(RS_GCF_004339665.1_protein.faa_NZ_SMMU01000021.1_8@PF00015_full_PFAM.317.509:5e-09[&&NHX:Type=GTDB:gtdb_class=c__Gammaproteobacteria:gtdb_domain=d__Bacteria:gtdb_family=f__Pseudomonadaceae:gtdb_genus=g__Azotobacter:gtdb_order=o__Pseudomonadales:gtdb_phylum=p__Proteobacteria:gtdb_species=s__Azotobacter chroococcum:heptad=MCP-36H:species=d__Bacteria_p__Proteobacteria_c__Gammaproteobacteria_o__Pseudomonadales_f__Pseudomonadaceae_g__Azotobacter_s__Azotobacter chroococcum],RS_GCF_009363155.1_protein.faa_NZ_CP045302.1_2802@PF00015_full_PFAM.318.509:5e-09[&&NHX:Type=GTDB:gtdb_class=c__Gammaproteobacteria:gtdb_domain=d__Bacteria:gtdb_family=f__Pseudomonadaceae:gtdb_genus=g__Azotobacter:gtdb_order=o__Pseudomonadales:gtdb_phylum=p__Proteobacteria:gtdb_species=s__Azotobacter salinestris:heptad=MCP-36H:species=d__Bacteria_p__Proteobacteria_c__Gammaproteobacteria_o__Pseudomonadales_f__Pseudomonadaceae_g__Azotobacter_s__Azotobacter salinestris])0.877:0.0224177[&&NHX:Sample_counter=:Type_counter=GTDB--2:capture_class_counter=:capture_domain_counter=:capture_family_counter=:capture_genus_counter=:capture_order_counter=:capture_phylum_counter=:capture_species_counter=:evoltype=D:gtdb_class_counter=c__Gammaproteobacteria--2:gtdb_domain_counter=d__Bacteria--2:gtdb_family_counter=f__Pseudomonadaceae--2:gtdb_genus_counter=g__Azotobacter--2:gtdb_order_counter=o__Pseudomonadales--2:gtdb_phylum_counter=p__Proteobacteria--2:gtdb_species_counter=s__Azotobacter chroococcum--1||s__Azotobacter salinestris--1:heptad_counter=MCP-36H--2:lbd_counter=:lca=d__Bacteria:lca_tree=g__Azotobacter:name=N1000728:ref_name_counter=])0.83:0.0534652[&&NHX:Sample_counter=:Type_counter=GTDB--3:capture_class_counter=:capture_domain_counter=:capture_family_counter=:capture_genus_counter=:capture_order_counter=:capture_phylum_counter=:capture_species_counter=:evoltype=D:gtdb_class_counter=c__Gammaproteobacteria--3:gtdb_domain_counter=d__Bacteria--3:gtdb_family_counter=f__Pseudomonadaceae--3:gtdb_genus_counter=g__Azotobacter--3:gtdb_order_counter=o__Pseudomonadales--3:gtdb_phylum_counter=p__Proteobacteria--3:gtdb_species_counter=s__Azotobacter chroococcum--1||s__Azotobacter salinestris--1||s__Azotobacter vinelandii--1:heptad_counter=MCP-36H--3:lbd_counter=:lca=d__Bacteria:lca_tree=g__Azotobacter:name=N1000729:ref_name_counter=])1:0.110392[&&NHX:Sample_counter=:Type_counter=GTDB--4:capture_class_counter=:capture_domain_counter=:capture_family_counter=:capture_genus_counter=:capture_order_counter=:capture_phylum_counter=:capture_species_counter=:evoltype=D:gtdb_class_counter=c__Gammaproteobacteria--4:gtdb_domain_counter=d__Bacteria--4:gtdb_family_counter=f__Pseudomonadaceae--4:gtdb_genus_counter=g__Azotobacter--3||g__Pseudomonas_K--1:gtdb_order_counter=o__Pseudomonadales--4:gtdb_phylum_counter=p__Proteobacteria--4:gtdb_species_counter=s__Azotobacter chroococcum--1||s__Azotobacter salinestris--1||s__Azotobacter vinelandii--1||s__Pseudomonas_K guangdongensis--1:heptad_counter=MCP-36H--4:lbd_counter=:lca=d__Bacteria:lca_tree=f__Pseudomonadaceae:name=N1000730:ref_name_counter=])0.047:0.0182176[&&NHX:Sample_counter=:Type_counter=GTDB--5:capture_class_counter=:capture_domain_counter=:capture_family_counter=:capture_genus_counter=:capture_order_counter=:capture_phylum_counter=:capture_species_counter=:evoltype=D:gtdb_class_counter=c__Gammaproteobacteria--5:gtdb_domain_counter=d__Bacteria--5:gtdb_family_counter=f__Pseudomonadaceae--5:gtdb_genus_counter=g__Azotobacter--3||g__Pseudomonas_K--2:gtdb_order_counter=o__Pseudomonadales--5:gtdb_phylum_counter=p__Proteobacteria--5:gtdb_species_counter=s__Azotobacter chroococcum--1||s__Azotobacter salinestris--1||s__Azotobacter vinelandii--1||s__Pseudomonas_K guangdongensis--2:heptad_counter=MCP-36H--5:lbd_counter=:lca=d__Bacteria:lca_tree=f__Pseudomonadaceae:name=N1000731:ref_name_counter=])0.533:0.0793457[&&NHX:Sample_counter=rhiztom1--5||rhiztom2--1||rhiztom3--1:Type_counter=GTDB--10||capture--7:besthit_avg=99.1:besthit_max=99.1:besthit_min=99.1:besthit_std=0:besthit_sum=99.1:bitscore_avg=202.0:bitscore_max=202.0:bitscore_min=202.0:bitscore_std=0:bitscore_sum=202.0:capture_class_counter=c__Alphaproteobacteria--1||c__Gammaproteobacteria--6:capture_domain_counter=d__Bacteria--7:capture_family_counter=f__Pseudomonadaceae--5||f__Xanthobacteraceae--1||f__Xanthomonadaceae--1:capture_genus_counter=g__Pseudomonas_K--5||g__Rhodopseudomonas--1||g__Xanthomonas_A--1:capture_order_counter=o__Pseudomonadales--5||o__Rhizobiales--1||o__Xanthomonadales--1:capture_phylum_counter=p__Proteobacteria--7:capture_species_counter=s__Pseudomonas_K linyingensis--5||s__Rhodopseudomonas palustris_I--1||s__Xanthomonas_A sp017163755--1:evalue_avg=2.95e-67:evalue_max=2.95e-67:evalue_min=2.95e-67:evalue_std=0:evalue_sum=2.95e-67:gapopen_avg=0.0:gapopen_max=0.0:gapopen_min=0.0:gapopen_std=0:gapopen_sum=0.0:gtdb_class_counter=c__Gammaproteobacteria--10:gtdb_domain_counter=d__Bacteria--10:gtdb_family_counter=f__Pseudomonadaceae--10:gtdb_genus_counter=g__Azotobacter--3||g__Pseudomonas_K--7:gtdb_order_counter=o__Pseudomonadales--10:gtdb_phylum_counter=p__Proteobacteria--10:gtdb_species_counter=s__Azotobacter chroococcum--1||s__Azotobacter salinestris--1||s__Azotobacter vinelandii--1||s__Pseudomonas_K guangdongensis--2||s__Pseudomonas_K linyingensis--1||s__Pseudomonas_K oryzae--1||s__Pseudomonas_K sagittaria--1||s__Pseudomonas_K sp004801855--1||s__Pseudomonas_K sp019097855--1:heptad_counter=MCP-36H--17:lbd_counter=:lca_tree=f__Pseudomonadaceae:length_avg=116.0:length_max=116.0:length_min=116.0:length_std=0:length_sum=116.0:mismatch_avg=1.0:mismatch_max=1.0:mismatch_min=1.0:mismatch_std=0:mismatch_sum=1.0:name=N1000732:qcovhsp_avg=100.0:qcovhsp_max=100.0:qcovhsp_min=100.0:qcovhsp_std=0:qcovhsp_sum=100.0:qend_avg=116.0:qend_max=116.0:qend_min=116.0:qend_std=0:qend_sum=116.0:qstart_avg=1.0:qstart_max=1.0:qstart_min=1.0:qstart_std=0:qstart_sum=1.0:ref_name_counter=RS_GCF_900109175.1_protein.faa_NZ_FNZE01000008.1_22@PF00015_full_PFAM.316.525--1:scovhsp_avg=55.5:scovhsp_max=55.5:scovhsp_min=55.5:scovhsp_std=0:scovhsp_sum=55.5:send_avg=127.0:send_max=127.0:send_min=127.0:send_std=0:send_sum=127.0:sstart_avg=12.0:sstart_max=12.0:sstart_min=12.0:sstart_std=0:sstart_sum=12.0],9098f7cb-0faf-496f-83f2-3b6670f4c9e8_6@MCPsignal.483.516:0.427658[&&NHX:Sample=rhiztom3:Type=capture:capture_class=c__Gammaproteobacteria:capture_domain=d__Bacteria:capture_family=f__Enterobacteriaceae:capture_genus=g__Erwinia:capture_order=o__Enterobacterales:capture_phylum=p__Proteobacteria:capture_species=s__Erwinia rhapontici:heptad=MCP-36H])0.415:0.0848443[&&NHX:Sample_counter=rhiztom1--5||rhiztom2--1||rhiztom3--2:Type_counter=GTDB--10||capture--8:besthit_avg=99.1:besthit_max=99.1:besthit_min=99.1:besthit_std=0:besthit_sum=99.1:bitscore_avg=202.0:bitscore_max=202.0:bitscore_min=202.0:bitscore_std=0:bitscore_sum=202.0:capture_class_counter=c__Alphaproteobacteria--1||c__Gammaproteobacteria--7:capture_domain_counter=d__Bacteria--8:capture_family_counter=f__Enterobacteriaceae--1||f__Pseudomonadaceae--5||f__Xanthobacteraceae--1||f__Xanthomonadaceae--1:capture_genus_counter=g__Erwinia--1||g__Pseudomonas_K--5||g__Rhodopseudomonas--1||g__Xanthomonas_A--1:capture_order_counter=o__Enterobacterales--1||o__Pseudomonadales--5||o__Rhizobiales--1||o__Xanthomonadales--1:capture_phylum_counter=p__Proteobacteria--8:capture_species_counter=s__Erwinia rhapontici--1||s__Pseudomonas_K linyingensis--5||s__Rhodopseudomonas palustris_I--1||s__Xanthomonas_A sp017163755--1:evalue_avg=2.95e-67:evalue_max=2.95e-67:evalue_min=2.95e-67:evalue_std=0:evalue_sum=2.95e-67:gapopen_avg=0.0:gapopen_max=0.0:gapopen_min=0.0:gapopen_std=0:gapopen_sum=0.0:gtdb_class_counter=c__Gammaproteobacteria--10:gtdb_domain_counter=d__Bacteria--10:gtdb_family_counter=f__Pseudomonadaceae--10:gtdb_genus_counter=g__Azotobacter--3||g__Pseudomonas_K--7:gtdb_order_counter=o__Pseudomonadales--10:gtdb_phylum_counter=p__Proteobacteria--10:gtdb_species_counter=s__Azotobacter chroococcum--1||s__Azotobacter salinestris--1||s__Azotobacter vinelandii--1||s__Pseudomonas_K guangdongensis--2||s__Pseudomonas_K linyingensis--1||s__Pseudomonas_K oryzae--1||s__Pseudomonas_K sagittaria--1||s__Pseudomonas_K sp004801855--1||s__Pseudomonas_K sp019097855--1:heptad_counter=MCP-36H--18:lbd_counter=:lca_tree=f__Pseudomonadaceae:length_avg=116.0:length_max=116.0:length_min=116.0:length_std=0:length_sum=116.0:mismatch_avg=1.0:mismatch_max=1.0:mismatch_min=1.0:mismatch_std=0:mismatch_sum=1.0:name=N1000734:qcovhsp_avg=100.0:qcovhsp_max=100.0:qcovhsp_min=100.0:qcovhsp_std=0:qcovhsp_sum=100.0:qend_avg=116.0:qend_max=116.0:qend_min=116.0:qend_std=0:qend_sum=116.0:qstart_avg=1.0:qstart_max=1.0:qstart_min=1.0:qstart_std=0:qstart_sum=1.0:ref_name_counter=RS_GCF_900109175.1_protein.faa_NZ_FNZE01000008.1_22@PF00015_full_PFAM.316.525--1:scovhsp_avg=55.5:scovhsp_max=55.5:scovhsp_min=55.5:scovhsp_std=0:scovhsp_sum=55.5:send_avg=127.0:send_max=127.0:send_min=127.0:send_std=0:send_sum=127.0:sstart_avg=12.0:sstart_max=12.0:sstart_min=12.0:sstart_std=0:sstart_sum=12.0],892cdd3f-b7b1-43a6-8c46-73aca079969c_3@MCPsignal.53.89:0.339254[&&NHX:Sample=rhiztom1:Type=capture:capture_class=c__Gammaproteobacteria:capture_domain=d__Bacteria:capture_family=f__Burkholderiaceae:capture_genus=g__Herbaspirillum:capture_order=o__Burkholderiales:capture_phylum=p__Proteobacteria:capture_species=s__Herbaspirillum lusitanum:heptad=MCP-36H])0.779:0.006193[&&NHX:Sample_counter=rhiztom1--6||rhiztom2--1||rhiztom3--2:Type_counter=GTDB--10||capture--9:besthit_avg=99.1:besthit_max=99.1:besthit_min=99.1:besthit_std=0:besthit_sum=99.1:bitscore_avg=202.0:bitscore_max=202.0:bitscore_min=202.0:bitscore_std=0:bitscore_sum=202.0:capture_class_counter=c__Alphaproteobacteria--1||c__Gammaproteobacteria--8:capture_domain_counter=d__Bacteria--9:capture_family_counter=f__Burkholderiaceae--1||f__Enterobacteriaceae--1||f__Pseudomonadaceae--5||f__Xanthobacteraceae--1||f__Xanthomonadaceae--1:capture_genus_counter=g__Erwinia--1||g__Herbaspirillum--1||g__Pseudomonas_K--5||g__Rhodopseudomonas--1||g__Xanthomonas_A--1:capture_order_counter=o__Burkholderiales--1||o__Enterobacterales--1||o__Pseudomonadales--5||o__Rhizobiales--1||o__Xanthomonadales--1:capture_phylum_counter=p__Proteobacteria--9:capture_species_counter=s__Erwinia rhapontici--1||s__Herbaspirillum lusitanum--1||s__Pseudomonas_K linyingensis--5||s__Rhodopseudomonas palustris_I--1||s__Xanthomonas_A sp017163755--1:evalue_avg=2.95e-67:evalue_max=2.95e-67:evalue_min=2.95e-67:evalue_std=0:evalue_sum=2.95e-67:gapopen_avg=0.0:gapopen_max=0.0:gapopen_min=0.0:gapopen_std=0:gapopen_sum=0.0:gtdb_class_counter=c__Gammaproteobacteria--10:gtdb_domain_counter=d__Bacteria--10:gtdb_family_counter=f__Pseudomonadaceae--10:gtdb_genus_counter=g__Azotobacter--3||g__Pseudomonas_K--7:gtdb_order_counter=o__Pseudomonadales--10:gtdb_phylum_counter=p__Proteobacteria--10:gtdb_species_counter=s__Azotobacter chroococcum--1||s__Azotobacter salinestris--1||s__Azotobacter vinelandii--1||s__Pseudomonas_K guangdongensis--2||s__Pseudomonas_K linyingensis--1||s__Pseudomonas_K oryzae--1||s__Pseudomonas_K sagittaria--1||s__Pseudomonas_K sp004801855--1||s__Pseudomonas_K sp019097855--1:heptad_counter=MCP-36H--19:lbd_counter=:lca_tree=f__Pseudomonadaceae:length_avg=116.0:length_max=116.0:length_min=116.0:length_std=0:length_sum=116.0:mismatch_avg=1.0:mismatch_max=1.0:mismatch_min=1.0:mismatch_std=0:mismatch_sum=1.0:name=N1000736:qcovhsp_avg=100.0:qcovhsp_max=100.0:qcovhsp_min=100.0:qcovhsp_std=0:qcovhsp_sum=100.0:qend_avg=116.0:qend_max=116.0:qend_min=116.0:qend_std=0:qend_sum=116.0:qstart_avg=1.0:qstart_max=1.0:qstart_min=1.0:qstart_std=0:qstart_sum=1.0:ref_name_counter=RS_GCF_900109175.1_protein.faa_NZ_FNZE01000008.1_22@PF00015_full_PFAM.316.525--1:scovhsp_avg=55.5:scovhsp_max=55.5:scovhsp_min=55.5:scovhsp_std=0:scovhsp_sum=55.5:send_avg=127.0:send_max=127.0:send_min=127.0:send_std=0:send_sum=127.0:sstart_avg=12.0:sstart_max=12.0:sstart_min=12.0:sstart_std=0:sstart_sum=12.0],298249d9-3a68-416c-a9d3-59d4bf0a07f9_3@MCPsignal.35.61:5e-09[&&NHX:Sample=rhiztom2:Type=capture:besthit=96.2:bitscore=48.1:capture_class=c__Clostridia:capture_domain=d__Bacteria:capture_family=f__Acutalibacteraceae:capture_genus=g__Caproiciproducens:capture_order=o__Oscillospirales:capture_phylum=p__Firmicutes_A:capture_species=s__Caproiciproducens sp000752215:evalue=8.96e-10:gapopen=0.0:heptad=MCP-36H:length=26.0:mismatch=1.0:qcovhsp=100.0:qend=26.0:qstart=1.0:ref_name=GB_GCA_009830035.1_protein.faa_SZZY01000002.1_215@PF00015_full_PFAM.1.43:scovhsp=61.9:send=33.0:sstart=8.0])0:0.00214415[&&NHX:Sample_counter=rhiztom1--6||rhiztom2--2||rhiztom3--2:Type_counter=GTDB--10||capture--10:besthit_avg=97.65:besthit_max=99.1:besthit_min=96.2:besthit_std=2.0506096654409816:besthit_sum=195.3:bitscore_avg=125.05:bitscore_max=202.0:bitscore_min=48.1:bitscore_std=108.82373362460966:bitscore_sum=250.1:capture_class_counter=c__Alphaproteobacteria--1||c__Clostridia--1||c__Gammaproteobacteria--8:capture_domain_counter=d__Bacteria--10:capture_family_counter=f__Acutalibacteraceae--1||f__Burkholderiaceae--1||f__Enterobacteriaceae--1||f__Pseudomonadaceae--5||f__Xanthobacteraceae--1||f__Xanthomonadaceae--1:capture_genus_counter=g__Caproiciproducens--1||g__Erwinia--1||g__Herbaspirillum--1||g__Pseudomonas_K--5||g__Rhodopseudomonas--1||g__Xanthomonas_A--1:capture_order_counter=o__Burkholderiales--1||o__Enterobacterales--1||o__Oscillospirales--1||o__Pseudomonadales--5||o__Rhizobiales--1||o__Xanthomonadales--1:capture_phylum_counter=p__Firmicutes_A--1||p__Proteobacteria--9:capture_species_counter=s__Caproiciproducens sp000752215--1||s__Erwinia rhapontici--1||s__Herbaspirillum lusitanum--1||s__Pseudomonas_K linyingensis--5||s__Rhodopseudomonas palustris_I--1||s__Xanthomonas_A sp017163755--1:evalue_avg=4.48e-10:evalue_max=8.96e-10:evalue_min=2.95e-67:evalue_std=6.335676759431466e-10:evalue_sum=8.96e-10:gapopen_avg=0.0:gapopen_max=0.0:gapopen_min=0.0:gapopen_std=0.0:gapopen_sum=0.0:gtdb_class_counter=c__Gammaproteobacteria--10:gtdb_domain_counter=d__Bacteria--10:gtdb_family_counter=f__Pseudomonadaceae--10:gtdb_genus_counter=g__Azotobacter--3||g__Pseudomonas_K--7:gtdb_order_counter=o__Pseudomonadales--10:gtdb_phylum_counter=p__Proteobacteria--10:gtdb_species_counter=s__Azotobacter chroococcum--1||s__Azotobacter salinestris--1||s__Azotobacter vinelandii--1||s__Pseudomonas_K guangdongensis--2||s__Pseudomonas_K linyingensis--1||s__Pseudomonas_K oryzae--1||s__Pseudomonas_K sagittaria--1||s__Pseudomonas_K sp004801855--1||s__Pseudomonas_K sp019097855--1:heptad_counter=MCP-36H--20:lbd_counter=:lca_tree=f__Pseudomonadaceae:length_avg=71.0:length_max=116.0:length_min=26.0:length_std=63.63961030678928:length_sum=142.0:mismatch_avg=1.0:mismatch_max=1.0:mismatch_min=1.0:mismatch_std=0.0:mismatch_sum=2.0:name=N1000738:qcovhsp_avg=100.0:qcovhsp_max=100.0:qcovhsp_min=100.0:qcovhsp_std=0.0:qcovhsp_sum=200.0:qend_avg=71.0:qend_max=116.0:qend_min=26.0:qend_std=63.63961030678928:qend_sum=142.0:qstart_avg=1.0:qstart_max=1.0:qstart_min=1.0:qstart_std=0.0:qstart_sum=2.0:ref_name_counter=GB_GCA_009830035.1_protein.faa_SZZY01000002.1_215@PF00015_full_PFAM.1.43--1||RS_GCF_900109175.1_protein.faa_NZ_FNZE01000008.1_22@PF00015_full_PFAM.316.525--1:scovhsp_avg=58.7:scovhsp_max=61.9:scovhsp_min=55.5:scovhsp_std=4.525483399593903:scovhsp_sum=117.4:send_avg=80.0:send_max=127.0:send_min=33.0:send_std=66.46803743153546:send_sum=160.0:sstart_avg=10.0:sstart_max=12.0:sstart_min=8.0:sstart_std=2.8284271247461903:sstart_sum=20.0],(((RS_GCF_001039575.1_protein.faa_NZ_JIBT01000024.1_35@PF00015_full_PFAM.318.533:0.111621[&&NHX:Type=GTDB:gtdb_class=c__Gammaproteobacteria:gtdb_domain=d__Bacteria:gtdb_family=f__Halomonadaceae:gtdb_genus=g__Halomonas_C:gtdb_order=o__Pseudomonadales:gtdb_phylum=p__Proteobacteria:gtdb_species=s__Halomonas_C sp001039575:heptad=MCP-36H:species=d__Bacteria_p__Proteobacteria_c__Gammaproteobacteria_o__Pseudomonadales_f__Halomonadaceae_g__Halomonas_C_s__Halomonas_C sp001039575],((RS_GCF_008247605.1_protein.faa_NZ_CP043420.1_3253@PF00015_full_PFAM.317.507:0.0811879[&&NHX:Type=GTDB:gtdb_class=c__Gammaproteobacteria:gtdb_domain=d__Bacteria:gtdb_family=f__Halomonadaceae:gtdb_genus=g__Kushneria:gtdb_order=o__Pseudomonadales:gtdb_phylum=p__Proteobacteria:gtdb_species=s__Kushneria phosphatilytica:heptad=MCP-36H:species=d__Bacteria_p__Proteobacteria_c__Gammaproteobacteria_o__Pseudomonadales_f__Halomonadaceae_g__Kushneria_s__Kushneria phosphatilytica],((RS_GCF_900112585.1_protein.faa_NZ_FOLY01000003.1_282@PF00015_full_PFAM.317.502:0.0146891[&&NHX:Type=GTDB:gtdb_class=c__Gammaproteobacteria:gtdb_domain=d__Bacteria:gtdb_family=f__Halomonadaceae:gtdb_genus=g__Kushneria:gtdb_order=o__Pseudomonadales:gtdb_phylum=p__Proteobacteria:gtdb_species=s__Kushneria avicenniae:heptad=MCP-36H:species=d__Bacteria_p__Proteobacteria_c__Gammaproteobacteria_o__Pseudomonadales_f__Halomonadaceae_g__Kushneria_s__Kushneria avicenniae],(RS_GCF_002157205.1_protein.faa_NZ_CP021358.1_1700@PF00015_full_PFAM.320.498:0.0251277[&&NHX:Type=GTDB:gtdb_class=c__Gammaproteobacteria:gtdb_domain=d__Bacteria:gtdb_family=f__Halomonadaceae:gtdb_genus=g__Kushneria:gtdb_order=o__Pseudomonadales:gtdb_phylum=p__Proteobacteria:gtdb_species=s__Kushneria marisflavi:heptad=MCP-36H:species=d__Bacteria_p__Proteobacteria_c__Gammaproteobacteria_o__Pseudomonadales_f__Halomonadaceae_g__Kushneria_s__Kushneria marisflavi],RS_GCF_002155145.1_protein.faa_NZ_CP021323.1_1266@PF00015_full_PFAM.318.497:0.0276077[&&NHX:Type=GTDB:gtdb_class=c__Gammaproteobacteria:gtdb_domain=d__Bacteria:gtdb_family=f__Halomonadaceae:gtdb_genus=g__Kushneria:gtdb_order=o__Pseudomonadales:gtdb_phylum=p__Proteobacteria:gtdb_species=s__Kushneria konosiri:heptad=MCP-36H:species=d__Bacteria_p__Proteobacteria_c__Gammaproteobacteria_o__Pseudomonadales_f__Halomonadaceae_g__Kushneria_s__Kushneria konosiri])0.933:0.0213105[&&NHX:Sample_counter=:Type_counter=GTDB--2:capture_class_counter=:capture_domain_counter=:capture_family_counter=:capture_genus_counter=:capture_order_counter=:capture_phylum_counter=:capture_species_counter=:evoltype=D:gtdb_class_counter=c__Gammaproteobacteria--2:gtdb_domain_counter=d__Bacteria--2:gtdb_family_counter=f__Halomonadaceae--2:gtdb_genus_counter=g__Kushneria--2:gtdb_order_counter=o__Pseudomonadales--2:gtdb_phylum_counter=p__Proteobacteria--2:gtdb_species_counter=s__Kushneria konosiri--1||s__Kushneria marisflavi--1:heptad_counter=MCP-36H--2:lbd_counter=:lca=d__Bacteria:lca_tree=g__Kushneria:name=N1000744:ref_name_counter=])0.844:0.0120099[&&NHX:Sample_counter=:Type_counter=GTDB--3:capture_class_counter=:capture_domain_counter=:capture_family_counter=:capture_genus_counter=:capture_order_counter=:capture_phylum_counter=:capture_species_counter=:evoltype=D:gtdb_class_counter=c__Gammaproteobacteria--3:gtdb_domain_counter=d__Bacteria--3:gtdb_family_counter=f__Halomonadaceae--3:gtdb_genus_counter=g__Kushneria--3:gtdb_order_counter=o__Pseudomonadales--3:gtdb_phylum_counter=p__Proteobacteria--3:gtdb_species_counter=s__Kushneria avicenniae--1||s__Kushneria konosiri--1||s__Kushneria marisflavi--1:heptad_counter=MCP-36H--3:lbd_counter=:lca=d__Bacteria:lca_tree=g__Kushneria:name=N1000745:ref_name_counter=],(RS_GCF_900312995.1_protein.faa_NZ_ONZI01000001.1_493@PF00015_full_PFAM.317.502:0.0333841[&&NHX:Type=GTDB:gtdb_class=c__Gammaproteobacteria:gtdb_domain=d__Bacteria:gtdb_family=f__Halomonadaceae:gtdb_genus=g__Kushneria:gtdb_order=o__Pseudomonadales:gtdb_phylum=p__Proteobacteria:gtdb_species=s__Kushneria phyllosphaerae:heptad=MCP-36H:species=d__Bacteria_p__Proteobacteria_c__Gammaproteobacteria_o__Pseudomonadales_f__Halomonadaceae_g__Kushneria_s__Kushneria phyllosphaerae],(RS_GCF_003385845.1_protein.faa_NZ_QRDJ01000007.1_396@PF00015_full_PFAM.315.503:0.0078669[&&NHX:Type=GTDB:gtdb_class=c__Gammaproteobacteria:gtdb_domain=d__Bacteria:gtdb_family=f__Halomonadaceae:gtdb_genus=g__Kushneria:gtdb_order=o__Pseudomonadales:gtdb_phylum=p__Proteobacteria:gtdb_species=s__Kushneria indalinina:heptad=MCP-36H:species=d__Bacteria_p__Proteobacteria_c__Gammaproteobacteria_o__Pseudomonadales_f__Halomonadaceae_g__Kushneria_s__Kushneria indalinina],RS_GCF_014652795.1_protein.faa_NZ_BMZM01000002.1_389@PF00015_full_PFAM.316.504:0.0162014[&&NHX:Type=GTDB:gtdb_class=c__Gammaproteobacteria:gtdb_domain=d__Bacteria:gtdb_family=f__Halomonadaceae:gtdb_genus=g__Kushneria:gtdb_order=o__Pseudomonadales:gtdb_phylum=p__Proteobacteria:gtdb_species=s__Kushneria pakistanensis:heptad=MCP-36H:species=d__Bacteria_p__Proteobacteria_c__Gammaproteobacteria_o__Pseudomonadales_f__Halomonadaceae_g__Kushneria_s__Kushneria pakistanensis])0.949:0.0198225[&&NHX:Sample_counter=:Type_counter=GTDB--2:capture_class_counter=:capture_domain_counter=:capture_family_counter=:capture_genus_counter=:capture_order_counter=:capture_phylum_counter=:capture_species_counter=:evoltype=D:gtdb_class_counter=c__Gammaproteobacteria--2:gtdb_domain_counter=d__Bacteria--2:gtdb_family_counter=f__Halomonadaceae--2:gtdb_genus_counter=g__Kushneria--2:gtdb_order_counter=o__Pseudomonadales--2:gtdb_phylum_counter=p__Proteobacteria--2:gtdb_species_counter=s__Kushneria indalinina--1||s__Kushneria pakistanensis--1:heptad_counter=MCP-36H--2:lbd_counter=:lca=d__Bacteria:lca_tree=g__Kushneria:name=N1000749:ref_name_counter=])0.792:0.00880018[&&NHX:Sample_counter=:Type_counter=GTDB--3:capture_class_counter=:capture_domain_counter=:capture_family_counter=:capture_genus_counter=:capture_order_counter=:capture_phylum_counter=:capture_species_counter=:evoltype=D:gtdb_class_counter=c__Gammaproteobacteria--3:gtdb_domain_counter=d__Bacteria--3:gtdb_family_counter=f__Halomonadaceae--3:gtdb_genus_counter=g__Kushneria--3:gtdb_order_counter=o__Pseudomonadales--3:gtdb_phylum_counter=p__Proteobacteria--3:gtdb_species_counter=s__Kushneria indalinina--1||s__Kushneria pakistanensis--1||s__Kushneria phyllosphaerae--1:heptad_counter=MCP-36H--3:lbd_counter=:lca=d__Bacteria:lca_tree=g__Kushneria:name=N1000750:ref_name_counter=])0.99:0.146829[&&NHX:Sample_counter=:Type_counter=GTDB--6:capture_class_counter=:capture_domain_counter=:capture_family_counter=:capture_genus_counter=:capture_order_counter=:capture_phylum_counter=:capture_species_counter=:evoltype=D:gtdb_class_counter=c__Gammaproteobacteria--6:gtdb_domain_counter=d__Bacteria--6:gtdb_family_counter=f__Halomonadaceae--6:gtdb_genus_counter=g__Kushneria--6:gtdb_order_counter=o__Pseudomonadales--6:gtdb_phylum_counter=p__Proteobacteria--6:gtdb_species_counter=s__Kushneria avicenniae--1||s__Kushneria indalinina--1||s__Kushneria konosiri--1||s__Kushneria marisflavi--1||s__Kushneria pakistanensis--1||s__Kushneria phyllosphaerae--1:heptad_counter=MCP-36H--6:lbd_counter=:lca=d__Bacteria:lca_tree=g__Kushneria:name=N1000751:ref_name_counter=])0.999:0.207403[&&NHX:Sample_counter=:Type_counter=GTDB--7:capture_class_counter=:capture_domain_counter=:capture_family_counter=:capture_genus_counter=:capture_order_counter=:capture_phylum_counter=:capture_species_counter=:evoltype=D:gtdb_class_counter=c__Gammaproteobacteria--7:gtdb_domain_counter=d__Bacteria--7:gtdb_family_counter=f__Halomonadaceae--7:gtdb_genus_counter=g__Kushneria--7:gtdb_order_counter=o__Pseudomonadales--7:gtdb_phylum_counter=p__Proteobacteria--7:gtdb_species_counter=s__Kushneria avicenniae--1||s__Kushneria indalinina--1||s__Kushneria konosiri--1||s__Kushneria marisflavi--1||s__Kushneria pakistanensis--1||s__Kushneria phosphatilytica--1||s__Kushneria phyllosphaerae--1:heptad_counter=MCP-36H--7:lbd_counter=:lca=d__Bacteria:lca_tree=g__Kushneria:name=N1000752:ref_name_counter=],GB_GCA_003012345.1_protein.faa_PVRV01000024.1_46@PF00015_full_PFAM.320.504:0.174513[&&NHX:Type=GTDB:gtdb_class=c__Gammaproteobacteria:gtdb_domain=d__Bacteria:gtdb_family=f__Halomonadaceae:gtdb_genus=g__Phytohalomonas:gtdb_order=o__Pseudomonadales:gtdb_phylum=p__Proteobacteria:gtdb_species=s__Phytohalomonas tamaricis:heptad=MCP-36H:species=d__Bacteria_p__Proteobacteria_c__Gammaproteobacteria_o__Pseudomonadales_f__Halomonadaceae_g__Phytohalomonas_s__Phytohalomonas tamaricis])0.924:0.0630083[&&NHX:Sample_counter=:Type_counter=GTDB--8:capture_class_counter=:capture_domain_counter=:capture_family_counter=:capture_genus_counter=:capture_order_counter=:capture_phylum_counter=:capture_species_counter=:evoltype=D:gtdb_class_counter=c__Gammaproteobacteria--8:gtdb_domain_counter=d__Bacteria--8:gtdb_family_counter=f__Halomonadaceae--8:gtdb_genus_counter=g__Kushneria--7||g__Phytohalomonas--1:gtdb_order_counter=o__Pseudomonadales--8:gtdb_phylum_counter=p__Proteobacteria--8:gtdb_species_counter=s__Kushneria avicenniae--1||s__Kushneria indalinina--1||s__Kushneria konosiri--1||s__Kushneria marisflavi--1||s__Kushneria pakistanensis--1||s__Kushneria phosphatilytica--1||s__Kushneria phyllosphaerae--1||s__Phytohalomonas tamaricis--1:heptad_counter=MCP-36H--8:lbd_counter=:lca=d__Bacteria:lca_tree=f__Halomonadaceae:name=N1000754:ref_name_counter=])0.499:0.0234828[&&NHX:Sample_counter=:Type_counter=GTDB--9:capture_class_counter=:capture_domain_counter=:capture_family_counter=:capture_genus_counter=:capture_order_counter=:capture_phylum_counter=:capture_species_counter=:evoltype=D:gtdb_class_counter=c__Gammaproteobacteria--9:gtdb_domain_counter=d__Bacteria--9:gtdb_family_counter=f__Halomonadaceae--9:gtdb_genus_counter=g__Halomonas_C--1||g__Kushneria--7||g__Phytohalomonas--1:gtdb_order_counter=o__Pseudomonadales--9:gtdb_phylum_counter=p__Proteobacteria--9:gtdb_species_counter=s__Halomonas_C sp001039575--1||s__Kushneria avicenniae--1||s__Kushneria indalinina--1||s__Kushneria konosiri--1||s__Kushneria marisflavi--1||s__Kushneria pakistanensis--1||s__Kushneria phosphatilytica--1||s__Kushneria phyllosphaerae--1||s__Phytohalomonas tamaricis--1:heptad_counter=MCP-36H--9:lbd_counter=:lca=d__Bacteria:lca_tree=f__Halomonadaceae:name=N1000755:ref_name_counter=],(RS_GCF_017255185.1_protein.faa_NZ_JAFKCZ010000004.1_1@PF00015_full_PFAM.313.490:0.341479[&&NHX:Type=GTDB:gtdb_class=c__Gammaproteobacteria:gtdb_domain=d__Bacteria:gtdb_family=f__Halieaceae:gtdb_genus=g__Parahaliea:gtdb_order=o__Pseudomonadales:gtdb_phylum=p__Proteobacteria:gtdb_species=s__Parahaliea mediterranea_A:heptad=MCP-36H:species=d__Bacteria_p__Proteobacteria_c__Gammaproteobacteria_o__Pseudomonadales_f__Halieaceae_g__Parahaliea_s__Parahaliea mediterranea_A],(RS_GCF_016906305.1_protein.faa_NZ_JADDOL010000014.1_30@PF00015_full_PFAM.317.502:0.186214[&&NHX:Type=GTDB:gtdb_class=c__Gammaproteobacteria:gtdb_domain=d__Bacteria:gtdb_family=f__Alcanivoracaceae:gtdb_genus=g__Alcanivorax:gtdb_order=o__Pseudomonadales:gtdb_phylum=p__Proteobacteria:gtdb_species=s__Alcanivorax marinus_B:heptad=MCP-36H:species=d__Bacteria_p__Proteobacteria_c__Gammaproteobacteria_o__Pseudomonadales_f__Alcanivoracaceae_g__Alcanivorax_s__Alcanivorax marinus_B],(GB_GCA_002389055.1_protein.faa_DGNT01000134.1_34@PF00015_full_PFAM.316.500:5e-09[&&NHX:Type=GTDB:gtdb_class=c__Gammaproteobacteria:gtdb_domain=d__Bacteria:gtdb_family=f__Alcanivoracaceae:gtdb_genus=g__Alcanivorax:gtdb_order=o__Pseudomonadales:gtdb_phylum=p__Proteobacteria:gtdb_species=s__Alcanivorax sp002389055:heptad=MCP-36H:species=d__Bacteria_p__Proteobacteria_c__Gammaproteobacteria_o__Pseudomonadales_f__Alcanivoracaceae_g__Alcanivorax_s__Alcanivorax sp002389055],(RS_GCF_015356855.1_protein.faa_NZ_ARXR01000011.1_52@PF00015_full_PFAM.214.396:0.00846969[&&NHX:Type=GTDB:gtdb_class=c__Gammaproteobacteria:gtdb_domain=d__Bacteria:gtdb_family=f__Alcanivoracaceae:gtdb_genus=g__Alcanivorax:gtdb_order=o__Pseudomonadales:gtdb_phylum=p__Proteobacteria:gtdb_species=s__Alcanivorax venustensis:heptad=MCP-36H:species=d__Bacteria_p__Proteobacteria_c__Gammaproteobacteria_o__Pseudomonadales_f__Alcanivoracaceae_g__Alcanivorax_s__Alcanivorax venustensis],6c6b5548-e3b1-4e8b-b1fb-3c696f5a9286_2@MCPsignal.240.318:0.0251641[&&NHX:Sample=rhiztom2:Type=capture:capture_class=c__Gammaproteobacteria:capture_domain=d__Bacteria:capture_family=f__Burkholderiaceae:capture_genus=g__Methylibium:capture_order=o__Burkholderiales:capture_phylum=p__Proteobacteria:capture_species=s__Methylibium sp903889735:heptad=MCP-36H])0.71:0.00799713[&&NHX:Sample_counter=rhiztom2--1:Type_counter=GTDB--1||capture--1:capture_class_counter=c__Gammaproteobacteria--1:capture_domain_counter=d__Bacteria--1:capture_family_counter=f__Burkholderiaceae--1:capture_genus_counter=g__Methylibium--1:capture_order_counter=o__Burkholderiales--1:capture_phylum_counter=p__Proteobacteria--1:capture_species_counter=s__Methylibium sp903889735--1:gtdb_class_counter=c__Gammaproteobacteria--1:gtdb_domain_counter=d__Bacteria--1:gtdb_family_counter=f__Alcanivoracaceae--1:gtdb_genus_counter=g__Alcanivorax--1:gtdb_order_counter=o__Pseudomonadales--1:gtdb_phylum_counter=p__Proteobacteria--1:gtdb_species_counter=s__Alcanivorax venustensis--1:heptad_counter=MCP-36H--2:lbd_counter=:lca_tree=s__Alcanivorax venustensis:name=N1000761:ref_name_counter=])1:0.16886[&&NHX:Sample_counter=rhiztom2--1:Type_counter=GTDB--2||capture--1:capture_class_counter=c__Gammaproteobacteria--1:capture_domain_counter=d__Bacteria--1:capture_family_counter=f__Burkholderiaceae--1:capture_genus_counter=g__Methylibium--1:capture_order_counter=o__Burkholderiales--1:capture_phylum_counter=p__Proteobacteria--1:capture_species_counter=s__Methylibium sp903889735--1:gtdb_class_counter=c__Gammaproteobacteria--2:gtdb_domain_counter=d__Bacteria--2:gtdb_family_counter=f__Alcanivoracaceae--2:gtdb_genus_counter=g__Alcanivorax--2:gtdb_order_counter=o__Pseudomonadales--2:gtdb_phylum_counter=p__Proteobacteria--2:gtdb_species_counter=s__Alcanivorax sp002389055--1||s__Alcanivorax venustensis--1:heptad_counter=MCP-36H--3:lbd_counter=:lca_tree=g__Alcanivorax:name=N1000762:ref_name_counter=])0.848:0.0559163[&&NHX:Sample_counter=rhiztom2--1:Type_counter=GTDB--3||capture--1:capture_class_counter=c__Gammaproteobacteria--1:capture_domain_counter=d__Bacteria--1:capture_family_counter=f__Burkholderiaceae--1:capture_genus_counter=g__Methylibium--1:capture_order_counter=o__Burkholderiales--1:capture_phylum_counter=p__Proteobacteria--1:capture_species_counter=s__Methylibium sp903889735--1:gtdb_class_counter=c__Gammaproteobacteria--3:gtdb_domain_counter=d__Bacteria--3:gtdb_family_counter=f__Alcanivoracaceae--3:gtdb_genus_counter=g__Alcanivorax--3:gtdb_order_counter=o__Pseudomonadales--3:gtdb_phylum_counter=p__Proteobacteria--3:gtdb_species_counter=s__Alcanivorax marinus_B--1||s__Alcanivorax sp002389055--1||s__Alcanivorax venustensis--1:heptad_counter=MCP-36H--4:lbd_counter=:lca_tree=g__Alcanivorax:name=N1000763:ref_name_counter=])0.969:0.10944[&&NHX:Sample_counter=rhiztom2--1:Type_counter=GTDB--4||capture--1:capture_class_counter=c__Gammaproteobacteria--1:capture_domain_counter=d__Bacteria--1:capture_family_counter=f__Burkholderiaceae--1:capture_genus_counter=g__Methylibium--1:capture_order_counter=o__Burkholderiales--1:capture_phylum_counter=p__Proteobacteria--1:capture_species_counter=s__Methylibium sp903889735--1:gtdb_class_counter=c__Gammaproteobacteria--4:gtdb_domain_counter=d__Bacteria--4:gtdb_family_counter=f__Alcanivoracaceae--3||f__Halieaceae--1:gtdb_genus_counter=g__Alcanivorax--3||g__Parahaliea--1:gtdb_order_counter=o__Pseudomonadales--4:gtdb_phylum_counter=p__Proteobacteria--4:gtdb_species_counter=s__Alcanivorax marinus_B--1||s__Alcanivorax sp002389055--1||s__Alcanivorax venustensis--1||s__Parahaliea mediterranea_A--1:heptad_counter=MCP-36H--5:lbd_counter=:lca_tree=o__Pseudomonadales:name=N1000764:ref_name_counter=])0.628:0.0237362[&&NHX:Sample_counter=rhiztom2--1:Type_counter=GTDB--13||capture--1:capture_class_counter=c__Gammaproteobacteria--1:capture_domain_counter=d__Bacteria--1:capture_family_counter=f__Burkholderiaceae--1:capture_genus_counter=g__Methylibium--1:capture_order_counter=o__Burkholderiales--1:capture_phylum_counter=p__Proteobacteria--1:capture_species_counter=s__Methylibium sp903889735--1:evoltype=D:gtdb_class_counter=c__Gammaproteobacteria--13:gtdb_domain_counter=d__Bacteria--13:gtdb_family_counter=f__Alcanivoracaceae--3||f__Halieaceae--1||f__Halomonadaceae--9:gtdb_genus_counter=g__Alcanivorax--3||g__Halomonas_C--1||g__Kushneria--7||g__Parahaliea--1||g__Phytohalomonas--1:gtdb_order_counter=o__Pseudomonadales--13:gtdb_phylum_counter=p__Proteobacteria--13:gtdb_species_counter=s__Alcanivorax marinus_B--1||s__Alcanivorax sp002389055--1||s__Alcanivorax venustensis--1||s__Halomonas_C sp001039575--1||s__Kushneria avicenniae--1||s__Kushneria indalinina--1||s__Kushneria konosiri--1||s__Kushneria marisflavi--1||s__Kushneria pakistanensis--1||s__Kushneria phosphatilytica--1||s__Kushneria phyllosphaerae--1||s__Parahaliea mediterranea_A--1||s__Phytohalomonas tamaricis--1:heptad_counter=MCP-36H--14:lbd_counter=:lca=d__Bacteria:lca_tree=o__Pseudomonadales:name=N1000765:ref_name_counter=],(RS_GCF_000759345.1_protein.faa_NZ_JPZL01000001.1_1007@PF00015_full_PFAM.300.490:0.231059[&&NHX:Type=GTDB:gtdb_class=c__Gammaproteobacteria:gtdb_domain=d__Bacteria:gtdb_family=f__Halomonadaceae:gtdb_genus=g__Halomonas_A:gtdb_order=o__Pseudomonadales:gtdb_phylum=p__Proteobacteria:gtdb_species=s__Halomonas_A xinjiangensis:heptad=MCP-36H:species=d__Bacteria_p__Proteobacteria_c__Gammaproteobacteria_o__Pseudomonadales_f__Halomonadaceae_g__Halomonas_A_s__Halomonas_A xinjiangensis],((RS_GCF_000235725.1_protein.faa_NZ_AGIB01000061.1_26@PF00015_full_PFAM.320.513:0.0123561[&&NHX:Type=GTDB:gtdb_class=c__Gammaproteobacteria:gtdb_domain=d__Bacteria:gtdb_family=f__Halomonadaceae:gtdb_genus=g__Halomonas:gtdb_order=o__Pseudomonadales:gtdb_phylum=p__Proteobacteria:gtdb_species=s__Halomonas sp000235725:heptad=MCP-36H:species=d__Bacteria_p__Proteobacteria_c__Gammaproteobacteria_o__Pseudomonadales_f__Halomonadaceae_g__Halomonas_s__Halomonas sp000235725],RS_GCF_013371085.1_protein.faa_NZ_JABWCV010000005.1_1@PF00015_full_PFAM.321.517:0.0111099[&&NHX:Type=GTDB:gtdb_class=c__Gammaproteobacteria:gtdb_domain=d__Bacteria:gtdb_family=f__Halomonadaceae:gtdb_genus=g__Halomonas:gtdb_order=o__Pseudomonadales:gtdb_phylum=p__Proteobacteria:gtdb_species=s__Halomonas maris:heptad=MCP-36H:species=d__Bacteria_p__Proteobacteria_c__Gammaproteobacteria_o__Pseudomonadales_f__Halomonadaceae_g__Halomonas_s__Halomonas maris])0.77:0.031367[&&NHX:Sample_counter=:Type_counter=GTDB--2:capture_class_counter=:capture_domain_counter=:capture_family_counter=:capture_genus_counter=:capture_order_counter=:capture_phylum_counter=:capture_species_counter=:evoltype=D:gtdb_class_counter=c__Gammaproteobacteria--2:gtdb_domain_counter=d__Bacteria--2:gtdb_family_counter=f__Halomonadaceae--2:gtdb_genus_counter=g__Halomonas--2:gtdb_order_counter=o__Pseudomonadales--2:gtdb_phylum_counter=p__Proteobacteria--2:gtdb_species_counter=s__Halomonas maris--1||s__Halomonas sp000235725--1:heptad_counter=MCP-36H--2:lbd_counter=:lca=d__Bacteria:lca_tree=g__Halomonas:name=N1000769:ref_name_counter=],(RS_GCF_007991175.1_protein.faa_NZ_BJXV01000010.1_71@PF00015_full_PFAM.319.500:0.00431649[&&NHX:Type=GTDB:gtdb_class=c__Gammaproteobacteria:gtdb_domain=d__Bacteria:gtdb_family=f__Halomonadaceae:gtdb_genus=g__Halomonas:gtdb_order=o__Pseudomonadales:gtdb_phylum=p__Proteobacteria:gtdb_species=s__Halomonas variabilis:heptad=MCP-36H:species=d__Bacteria_p__Proteobacteria_c__Gammaproteobacteria_o__Pseudomonadales_f__Halomonadaceae_g__Halomonas_s__Halomonas variabilis],(GB_GCA_007182875.1_protein.faa_AP019514.1_1780@PF00015_full_PFAM.10.200:0.0156732[&&NHX:Type=GTDB:gtdb_class=c__Gammaproteobacteria:gtdb_domain=d__Bacteria:gtdb_family=f__Halomonadaceae:gtdb_genus=g__Halomonas:gtdb_order=o__Pseudomonadales:gtdb_phylum=p__Proteobacteria:gtdb_species=s__Halomonas sulfidaeris:heptad=MCP-36H:species=d__Bacteria_p__Proteobacteria_c__Gammaproteobacteria_o__Pseudomonadales_f__Halomonadaceae_g__Halomonas_s__Halomonas sulfidaeris],((RS_GCF_900103865.1_protein.faa_NZ_FNII01000011.1_135@PF00015_full_PFAM.57.242:0.0371611[&&NHX:Type=GTDB:gtdb_class=c__Gammaproteobacteria:gtdb_domain=d__Bacteria:gtdb_family=f__Halomonadaceae:gtdb_genus=g__Halomonas:gtdb_order=o__Pseudomonadales:gtdb_phylum=p__Proteobacteria:gtdb_species=s__Halomonas arcis:heptad=MCP-36H:species=d__Bacteria_p__Proteobacteria_c__Gammaproteobacteria_o__Pseudomonadales_f__Halomonadaceae_g__Halomonas_s__Halomonas arcis],(RS_GCF_001651035.1_protein.faa_NZ_LXRG01000098.1_25@PF00015_full_PFAM.317.504:0.00771867[&&NHX:Type=GTDB:gtdb_class=c__Gammaproteobacteria:gtdb_domain=d__Bacteria:gtdb_family=f__Halomonadaceae:gtdb_genus=g__Halomonas:gtdb_order=o__Pseudomonadales:gtdb_phylum=p__Proteobacteria:gtdb_species=s__Halomonas sp001651035:heptad=MCP-36H:species=d__Bacteria_p__Proteobacteria_c__Gammaproteobacteria_o__Pseudomonadales_f__Halomonadaceae_g__Halomonas_s__Halomonas sp001651035],(RS_GCF_001882345.1_protein.faa_NZ_MINL01000001.1_3594@PF00015_full_PFAM.318.504:0.011778[&&NHX:Type=GTDB:gtdb_class=c__Gammaproteobacteria:gtdb_domain=d__Bacteria:gtdb_family=f__Halomonadaceae:gtdb_genus=g__Halomonas:gtdb_order=o__Pseudomonadales:gtdb_phylum=p__Proteobacteria:gtdb_species=s__Halomonas sp001882345:heptad=MCP-36H:species=d__Bacteria_p__Proteobacteria_c__Gammaproteobacteria_o__Pseudomonadales_f__Halomonadaceae_g__Halomonas_s__Halomonas sp001882345],(RS_GCF_013416325.1_protein.faa_NZ_JACCGK010000009.1_194@PF00015_full_PFAM.320.503:0.00796839[&&NHX:Type=GTDB:gtdb_class=c__Gammaproteobacteria:gtdb_domain=d__Bacteria:gtdb_family=f__Halomonadaceae:gtdb_genus=g__Halomonas:gtdb_order=o__Pseudomonadales:gtdb_phylum=p__Proteobacteria:gtdb_species=s__Halomonas sedimenti:heptad=MCP-36H:species=d__Bacteria_p__Proteobacteria_c__Gammaproteobacteria_o__Pseudomonadales_f__Halomonadaceae_g__Halomonas_s__Halomonas sedimenti],(RS_GCF_002257525.1_protein.faa_NZ_CP022737.1_3370@PF00015_full_PFAM.320.505:6e-09[&&NHX:Type=GTDB:gtdb_class=c__Gammaproteobacteria:gtdb_domain=d__Bacteria:gtdb_family=f__Halomonadaceae:gtdb_genus=g__Halomonas:gtdb_order=o__Pseudomonadales:gtdb_phylum=p__Proteobacteria:gtdb_species=s__Halomonas ventosae_B:heptad=MCP-36H:species=d__Bacteria_p__Proteobacteria_c__Gammaproteobacteria_o__Pseudomonadales_f__Halomonadaceae_g__Halomonas_s__Halomonas ventosae_B],(RS_GCF_000336575.1_protein.faa_NZ_AOPO01000005.1_292@PF00015_full_PFAM.320.509:5e-09[&&NHX:Type=GTDB:gtdb_class=c__Gammaproteobacteria:gtdb_domain=d__Bacteria:gtdb_family=f__Halomonadaceae:gtdb_genus=g__Halomonas:gtdb_order=o__Pseudomonadales:gtdb_phylum=p__Proteobacteria:gtdb_species=s__Halomonas titanicae:heptad=MCP-36H:species=d__Bacteria_p__Proteobacteria_c__Gammaproteobacteria_o__Pseudomonadales_f__Halomonadaceae_g__Halomonas_s__Halomonas titanicae],RS_GCF_004364445.1_protein.faa_NZ_SOCZ01000004.1_8@PF00015_full_PFAM.319.503:5e-09[&&NHX:Type=GTDB:gtdb_class=c__Gammaproteobacteria:gtdb_domain=d__Bacteria:gtdb_family=f__Halomonadaceae:gtdb_genus=g__Halomonas:gtdb_order=o__Pseudomonadales:gtdb_phylum=p__Proteobacteria:gtdb_species=s__Halomonas alkaliantarctica:heptad=MCP-36H:species=d__Bacteria_p__Proteobacteria_c__Gammaproteobacteria_o__Pseudomonadales_f__Halomonadaceae_g__Halomonas_s__Halomonas alkaliantarctica])0.817:0.00377839[&&NHX:Sample_counter=:Type_counter=GTDB--2:capture_class_counter=:capture_domain_counter=:capture_family_counter=:capture_genus_counter=:capture_order_counter=:capture_phylum_counter=:capture_species_counter=:evoltype=D:gtdb_class_counter=c__Gammaproteobacteria--2:gtdb_domain_counter=d__Bacteria--2:gtdb_family_counter=f__Halomonadaceae--2:gtdb_genus_counter=g__Halomonas--2:gtdb_order_counter=o__Pseudomonadales--2:gtdb_phylum_counter=p__Proteobacteria--2:gtdb_species_counter=s__Halomonas alkaliantarctica--1||s__Halomonas titanicae--1:heptad_counter=MCP-36H--2:lbd_counter=:lca=d__Bacteria:lca_tree=g__Halomonas:name=N1000779:ref_name_counter=])0.428:0.00382231[&&NHX:Sample_counter=:Type_counter=GTDB--3:capture_class_counter=:capture_domain_counter=:capture_family_counter=:capture_genus_counter=:capture_order_counter=:capture_phylum_counter=:capture_species_counter=:evoltype=D:gtdb_class_counter=c__Gammaproteobacteria--3:gtdb_domain_counter=d__Bacteria--3:gtdb_family_counter=f__Halomonadaceae--3:gtdb_genus_counter=g__Halomonas--3:gtdb_order_counter=o__Pseudomonadales--3:gtdb_phylum_counter=p__Proteobacteria--3:gtdb_species_counter=s__Halomonas alkaliantarctica--1||s__Halomonas titanicae--1||s__Halomonas ventosae_B--1:heptad_counter=MCP-36H--3:lbd_counter=:lca=d__Bacteria:lca_tree=g__Halomonas:name=N1000780:ref_name_counter=])0:5e-09[&&NHX:Sample_counter=:Type_counter=GTDB--4:capture_class_counter=:capture_domain_counter=:capture_family_counter=:capture_genus_counter=:capture_order_counter=:capture_phylum_counter=:capture_species_counter=:evoltype=D:gtdb_class_counter=c__Gammaproteobacteria--4:gtdb_domain_counter=d__Bacteria--4:gtdb_family_counter=f__Halomonadaceae--4:gtdb_genus_counter=g__Halomonas--4:gtdb_order_counter=o__Pseudomonadales--4:gtdb_phylum_counter=p__Proteobacteria--4:gtdb_species_counter=s__Halomonas alkaliantarctica--1||s__Halomonas sedimenti--1||s__Halomonas titanicae--1||s__Halomonas ventosae_B--1:heptad_counter=MCP-36H--4:lbd_counter=:lca=d__Bacteria:lca_tree=g__Halomonas:name=N1000781:ref_name_counter=])0.05:0.00758053[&&NHX:Sample_counter=:Type_counter=GTDB--5:capture_class_counter=:capture_domain_counter=:capture_family_counter=:capture_genus_counter=:capture_order_counter=:capture_phylum_counter=:capture_species_counter=:evoltype=D:gtdb_class_counter=c__Gammaproteobacteria--5:gtdb_domain_counter=d__Bacteria--5:gtdb_family_counter=f__Halomonadaceae--5:gtdb_genus_counter=g__Halomonas--5:gtdb_order_counter=o__Pseudomonadales--5:gtdb_phylum_counter=p__Proteobacteria--5:gtdb_species_counter=s__Halomonas alkaliantarctica--1||s__Halomonas sedimenti--1||s__Halomonas sp001882345--1||s__Halomonas titanicae--1||s__Halomonas ventosae_B--1:heptad_counter=MCP-36H--5:lbd_counter=:lca=d__Bacteria:lca_tree=g__Halomonas:name=N1000782:ref_name_counter=])0.87:0.00818094[&&NHX:Sample_counter=:Type_counter=GTDB--6:capture_class_counter=:capture_domain_counter=:capture_family_counter=:capture_genus_counter=:capture_order_counter=:capture_phylum_counter=:capture_species_counter=:evoltype=D:gtdb_class_counter=c__Gammaproteobacteria--6:gtdb_domain_counter=d__Bacteria--6:gtdb_family_counter=f__Halomonadaceae--6:gtdb_genus_counter=g__Halomonas--6:gtdb_order_counter=o__Pseudomonadales--6:gtdb_phylum_counter=p__Proteobacteria--6:gtdb_species_counter=s__Halomonas alkaliantarctica--1||s__Halomonas sedimenti--1||s__Halomonas sp001651035--1||s__Halomonas sp001882345--1||s__Halomonas titanicae--1||s__Halomonas ventosae_B--1:heptad_counter=MCP-36H--6:lbd_counter=:lca=d__Bacteria:lca_tree=g__Halomonas:name=N1000783:ref_name_counter=])0.306:0.00334624[&&NHX:Sample_counter=:Type_counter=GTDB--7:capture_class_counter=:capture_domain_counter=:capture_family_counter=:capture_genus_counter=:capture_order_counter=:capture_phylum_counter=:capture_species_counter=:evoltype=D:gtdb_class_counter=c__Gammaproteobacteria--7:gtdb_domain_counter=d__Bacteria--7:gtdb_family_counter=f__Halomonadaceae--7:gtdb_genus_counter=g__Halomonas--7:gtdb_order_counter=o__Pseudomonadales--7:gtdb_phylum_counter=p__Proteobacteria--7:gtdb_species_counter=s__Halomonas alkaliantarctica--1||s__Halomonas arcis--1||s__Halomonas sedimenti--1||s__Halomonas sp001651035--1||s__Halomonas sp001882345--1||s__Halomonas titanicae--1||s__Halomonas ventosae_B--1:heptad_counter=MCP-36H--7:lbd_counter=:lca=d__Bacteria:lca_tree=g__Halomonas:name=N1000784:ref_name_counter=],RS_GCF_003990185.1_protein.faa_NZ_RZHF01000005.1_54@PF00015_full_PFAM.321.508:0.0412624[&&NHX:Type=GTDB:gtdb_class=c__Gammaproteobacteria:gtdb_domain=d__Bacteria:gtdb_family=f__Halomonadaceae:gtdb_genus=g__Halomonas:gtdb_order=o__Pseudomonadales:gtdb_phylum=p__Proteobacteria:gtdb_species=s__Halomonas nanhaiensis:heptad=MCP-36H:species=d__Bacteria_p__Proteobacteria_c__Gammaproteobacteria_o__Pseudomonadales_f__Halomonadaceae_g__Halomonas_s__Halomonas nanhaiensis])0.917:0.0120307[&&NHX:Sample_counter=:Type_counter=GTDB--8:capture_class_counter=:capture_domain_counter=:capture_family_counter=:capture_genus_counter=:capture_order_counter=:capture_phylum_counter=:capture_species_counter=:evoltype=D:gtdb_class_counter=c__Gammaproteobacteria--8:gtdb_domain_counter=d__Bacteria--8:gtdb_family_counter=f__Halomonadaceae--8:gtdb_genus_counter=g__Halomonas--8:gtdb_order_counter=o__Pseudomonadales--8:gtdb_phylum_counter=p__Proteobacteria--8:gtdb_species_counter=s__Halomonas alkaliantarctica--1||s__Halomonas arcis--1||s__Halomonas nanhaiensis--1||s__Halomonas sedimenti--1||s__Halomonas sp001651035--1||s__Halomonas sp001882345--1||s__Halomonas titanicae--1||s__Halomonas ventosae_B--1:heptad_counter=MCP-36H--8:lbd_counter=:lca=d__Bacteria:lca_tree=g__Halomonas:name=N1000786:ref_name_counter=])0.936:0.0161928[&&NHX:Sample_counter=:Type_counter=GTDB--9:capture_class_counter=:capture_domain_counter=:capture_family_counter=:capture_genus_counter=:capture_order_counter=:capture_phylum_counter=:capture_species_counter=:evoltype=D:gtdb_class_counter=c__Gammaproteobacteria--9:gtdb_domain_counter=d__Bacteria--9:gtdb_family_counter=f__Halomonadaceae--9:gtdb_genus_counter=g__Halomonas--9:gtdb_order_counter=o__Pseudomonadales--9:gtdb_phylum_counter=p__Proteobacteria--9:gtdb_species_counter=s__Halomonas alkaliantarctica--1||s__Halomonas arcis--1||s__Halomonas nanhaiensis--1||s__Halomonas sedimenti--1||s__Halomonas sp001651035--1||s__Halomonas sp001882345--1||s__Halomonas sulfidaeris--1||s__Halomonas titanicae--1||s__Halomonas ventosae_B--1:heptad_counter=MCP-36H--9:lbd_counter=:lca=d__Bacteria:lca_tree=g__Halomonas:name=N1000787:ref_name_counter=])0.518:0.00166543[&&NHX:Sample_counter=:Type_counter=GTDB--10:capture_class_counter=:capture_domain_counter=:capture_family_counter=:capture_genus_counter=:capture_order_counter=:capture_phylum_counter=:capture_species_counter=:evoltype=D:gtdb_class_counter=c__Gammaproteobacteria--10:gtdb_domain_counter=d__Bacteria--10:gtdb_family_counter=f__Halomonadaceae--10:gtdb_genus_counter=g__Halomonas--10:gtdb_order_counter=o__Pseudomonadales--10:gtdb_phylum_counter=p__Proteobacteria--10:gtdb_species_counter=s__Halomonas alkaliantarctica--1||s__Halomonas arcis--1||s__Halomonas nanhaiensis--1||s__Halomonas sedimenti--1||s__Halomonas sp001651035--1||s__Halomonas sp001882345--1||s__Halomonas sulfidaeris--1||s__Halomonas titanicae--1||s__Halomonas variabilis--1||s__Halomonas ventosae_B--1:heptad_counter=MCP-36H--10:lbd_counter=:lca=d__Bacteria:lca_tree=g__Halomonas:name=N1000788:ref_name_counter=])1:0.240286[&&NHX:Sample_counter=:Type_counter=GTDB--12:capture_class_counter=:capture_domain_counter=:capture_family_counter=:capture_genus_counter=:capture_order_counter=:capture_phylum_counter=:capture_species_counter=:evoltype=D:gtdb_class_counter=c__Gammaproteobacteria--12:gtdb_domain_counter=d__Bacteria--12:gtdb_family_counter=f__Halomonadaceae--12:gtdb_genus_counter=g__Halomonas--12:gtdb_order_counter=o__Pseudomonadales--12:gtdb_phylum_counter=p__Proteobacteria--12:gtdb_species_counter=s__Halomonas alkaliantarctica--1||s__Halomonas arcis--1||s__Halomonas maris--1||s__Halomonas nanhaiensis--1||s__Halomonas sedimenti--1||s__Halomonas sp000235725--1||s__Halomonas sp001651035--1||s__Halomonas sp001882345--1||s__Halomonas sulfidaeris--1||s__Halomonas titanicae--1||s__Halomonas variabilis--1||s__Halomonas ventosae_B--1:heptad_counter=MCP-36H--12:lbd_counter=:lca=d__Bacteria:lca_tree=g__Halomonas:name=N1000789:ref_name_counter=])0.026:0.00630776[&&NHX:Sample_counter=:Type_counter=GTDB--13:capture_class_counter=:capture_domain_counter=:capture_family_counter=:capture_genus_counter=:capture_order_counter=:capture_phylum_counter=:capture_species_counter=:evoltype=D:gtdb_class_counter=c__Gammaproteobacteria--13:gtdb_domain_counter=d__Bacteria--13:gtdb_family_counter=f__Halomonadaceae--13:gtdb_genus_counter=g__Halomonas--12||g__Halomonas_A--1:gtdb_order_counter=o__Pseudomonadales--13:gtdb_phylum_counter=p__Proteobacteria--13:gtdb_species_counter=s__Halomonas alkaliantarctica--1||s__Halomonas arcis--1||s__Halomonas maris--1||s__Halomonas nanhaiensis--1||s__Halomonas sedimenti--1||s__Halomonas sp000235725--1||s__Halomonas sp001651035--1||s__Halomonas sp001882345--1||s__Halomonas sulfidaeris--1||s__Halomonas titanicae--1||s__Halomonas variabilis--1||s__Halomonas ventosae_B--1||s__Halomonas_A xinjiangensis--1:heptad_counter=MCP-36H--13:lbd_counter=:lca=d__Bacteria:lca_tree=g__Halomonas:name=N1000790:ref_name_counter=])0.968:0.0621475[&&NHX:Sample_counter=rhiztom2--1:Type_counter=GTDB--26||capture--1:capture_class_counter=c__Gammaproteobacteria--1:capture_domain_counter=d__Bacteria--1:capture_family_counter=f__Burkholderiaceae--1:capture_genus_counter=g__Methylibium--1:capture_order_counter=o__Burkholderiales--1:capture_phylum_counter=p__Proteobacteria--1:capture_species_counter=s__Methylibium sp903889735--1:evoltype=D:gtdb_class_counter=c__Gammaproteobacteria--26:gtdb_domain_counter=d__Bacteria--26:gtdb_family_counter=f__Alcanivoracaceae--3||f__Halieaceae--1||f__Halomonadaceae--22:gtdb_genus_counter=g__Alcanivorax--3||g__Halomonas--12||g__Halomonas_A--1||g__Halomonas_C--1||g__Kushneria--7||g__Parahaliea--1||g__Phytohalomonas--1:gtdb_order_counter=o__Pseudomonadales--26:gtdb_phylum_counter=p__Proteobacteria--26:gtdb_species_counter=s__Alcanivorax marinus_B--1||s__Alcanivorax sp002389055--1||s__Alcanivorax venustensis--1||s__Halomonas alkaliantarctica--1||s__Halomonas arcis--1||s__Halomonas maris--1||s__Halomonas nanhaiensis--1||s__Halomonas sedimenti--1||s__Halomonas sp000235725--1||s__Halomonas sp001651035--1||s__Halomonas sp001882345--1||s__Halomonas sulfidaeris--1||s__Halomonas titanicae--1||s__Halomonas variabilis--1||s__Halomonas ventosae_B--1||s__Halomonas_A xinjiangensis--1||s__Halomonas_C sp001039575--1||s__Kushneria avicenniae--1||s__Kushneria indalinina--1||s__Kushneria konosiri--1||s__Kushneria marisflavi--1||s__Kushneria pakistanensis--1||s__Kushneria phosphatilytica--1||s__Kushneria phyllosphaerae--1||s__Parahaliea mediterranea_A--1||s__Phytohalomonas tamaricis--1:heptad_counter=MCP-36H--27:lbd_counter=:lca=d__Bacteria:lca_tree=o__Pseudomonadales:name=N1000791:ref_name_counter=])0.958:0.0778327[&&NHX:Sample_counter=rhiztom1--6||rhiztom2--3||rhiztom3--2:Type_counter=GTDB--36||capture--11:besthit_avg=97.65:besthit_max=99.1:besthit_min=96.2:besthit_std=2.0506096654409816:besthit_sum=195.3:bitscore_avg=125.05:bitscore_max=202.0:bitscore_min=48.1:bitscore_std=108.82373362460966:bitscore_sum=250.1:capture_class_counter=c__Alphaproteobacteria--1||c__Clostridia--1||c__Gammaproteobacteria--9:capture_domain_counter=d__Bacteria--11:capture_family_counter=f__Acutalibacteraceae--1||f__Burkholderiaceae--2||f__Enterobacteriaceae--1||f__Pseudomonadaceae--5||f__Xanthobacteraceae--1||f__Xanthomonadaceae--1:capture_genus_counter=g__Caproiciproducens--1||g__Erwinia--1||g__Herbaspirillum--1||g__Methylibium--1||g__Pseudomonas_K--5||g__Rhodopseudomonas--1||g__Xanthomonas_A--1:capture_order_counter=o__Burkholderiales--2||o__Enterobacterales--1||o__Oscillospirales--1||o__Pseudomonadales--5||o__Rhizobiales--1||o__Xanthomonadales--1:capture_phylum_counter=p__Firmicutes_A--1||p__Proteobacteria--10:capture_species_counter=s__Caproiciproducens sp000752215--1||s__Erwinia rhapontici--1||s__Herbaspirillum lusitanum--1||s__Methylibium sp903889735--1||s__Pseudomonas_K linyingensis--5||s__Rhodopseudomonas palustris_I--1||s__Xanthomonas_A sp017163755--1:evalue_avg=4.48e-10:evalue_max=8.96e-10:evalue_min=2.95e-67:evalue_std=6.335676759431466e-10:evalue_sum=8.96e-10:gapopen_avg=0.0:gapopen_max=0.0:gapopen_min=0.0:gapopen_std=0.0:gapopen_sum=0.0:gtdb_class_counter=c__Gammaproteobacteria--36:gtdb_domain_counter=d__Bacteria--36:gtdb_family_counter=f__Alcanivoracaceae--3||f__Halieaceae--1||f__Halomonadaceae--22||f__Pseudomonadaceae--10:gtdb_genus_counter=g__Alcanivorax--3||g__Azotobacter--3||g__Halomonas--12||g__Halomonas_A--1||g__Halomonas_C--1||g__Kushneria--7||g__Parahaliea--1||g__Phytohalomonas--1||g__Pseudomonas_K--7:gtdb_order_counter=o__Pseudomonadales--36:gtdb_phylum_counter=p__Proteobacteria--36:gtdb_species_counter=s__Alcanivorax marinus_B--1||s__Alcanivorax sp002389055--1||s__Alcanivorax venustensis--1||s__Azotobacter chroococcum--1||s__Azotobacter salinestris--1||s__Azotobacter vinelandii--1||s__Halomonas alkaliantarctica--1||s__Halomonas arcis--1||s__Halomonas maris--1||s__Halomonas nanhaiensis--1||s__Halomonas sedimenti--1||s__Halomonas sp000235725--1||s__Halomonas sp001651035--1||s__Halomonas sp001882345--1||s__Halomonas sulfidaeris--1||s__Halomonas titanicae--1||s__Halomonas variabilis--1||s__Halomonas ventosae_B--1||s__Halomonas_A xinjiangensis--1||s__Halomonas_C sp001039575--1||s__Kushneria avicenniae--1||s__Kushneria indalinina--1||s__Kushneria konosiri--1||s__Kushneria marisflavi--1||s__Kushneria pakistanensis--1||s__Kushneria phosphatilytica--1||s__Kushneria phyllosphaerae--1||s__Parahaliea mediterranea_A--1||s__Phytohalomonas tamaricis--1||s__Pseudomonas_K guangdongensis--2||s__Pseudomonas_K linyingensis--1||s__Pseudomonas_K oryzae--1||s__Pseudomonas_K sagittaria--1||s__Pseudomonas_K sp004801855--1||s__Pseudomonas_K sp019097855--1:heptad_counter=MCP-36H--47:lbd_counter=:lca_tree=o__Pseudomonadales:length_avg=71.0:length_max=116.0:length_min=26.0:length_std=63.63961030678928:length_sum=142.0:mismatch_avg=1.0:mismatch_max=1.0:mismatch_min=1.0:mismatch_std=0.0:mismatch_sum=2.0:name=N1000792:qcovhsp_avg=100.0:qcovhsp_max=100.0:qcovhsp_min=100.0:qcovhsp_std=0.0:qcovhsp_sum=200.0:qend_avg=71.0:qend_max=116.0:qend_min=26.0:qend_std=63.63961030678928:qend_sum=142.0:qstart_avg=1.0:qstart_max=1.0:qstart_min=1.0:qstart_std=0.0:qstart_sum=2.0:ref_name_counter=GB_GCA_009830035.1_protein.faa_SZZY01000002.1_215@PF00015_full_PFAM.1.43--1||RS_GCF_900109175.1_protein.faa_NZ_FNZE01000008.1_22@PF00015_full_PFAM.316.525--1:scovhsp_avg=58.7:scovhsp_max=61.9:scovhsp_min=55.5:scovhsp_std=4.525483399593903:scovhsp_sum=117.4:send_avg=80.0:send_max=127.0:send_min=33.0:send_std=66.46803743153546:send_sum=160.0:sstart_avg=10.0:sstart_max=12.0:sstart_min=8.0:sstart_std=2.8284271247461903:sstart_sum=20.0],((((((RS_GCF_900113605.1_protein.faa_NZ_FOPY01000011.1_130@PF00015_full_PFAM.319.505:0.0602561[&&NHX:Type=GTDB:gtdb_class=c__Gammaproteobacteria:gtdb_domain=d__Bacteria:gtdb_family=f__Halomonadaceae:gtdb_genus=g__Halomonas_C:gtdb_order=o__Pseudomonadales:gtdb_phylum=p__Proteobacteria:gtdb_species=s__Halomonas_C xianhensis:heptad=MCP-36H:species=d__Bacteria_p__Proteobacteria_c__Gammaproteobacteria_o__Pseudomonadales_f__Halomonadaceae_g__Halomonas_C_s__Halomonas_C xianhensis],RS_GCF_000378505.1_protein.faa_NZ_KB899995.1_233@PF00015_full_PFAM.318.514:0.0202502[&&NHX:Type=GTDB:gtdb_class=c__Gammaproteobacteria:gtdb_domain=d__Bacteria:gtdb_family=f__Halomonadaceae:gtdb_genus=g__Halomonas_C:gtdb_order=o__Pseudomonadales:gtdb_phylum=p__Proteobacteria:gtdb_species=s__Halomonas_C lutea:heptad=MCP-36H:species=d__Bacteria_p__Proteobacteria_c__Gammaproteobacteria_o__Pseudomonadales_f__Halomonadaceae_g__Halomonas_C_s__Halomonas_C lutea])1:0.101303[&&NHX:Sample_counter=:Type_counter=GTDB--2:capture_class_counter=:capture_domain_counter=:capture_family_counter=:capture_genus_counter=:capture_order_counter=:capture_phylum_counter=:capture_species_counter=:evoltype=D:gtdb_class_counter=c__Gammaproteobacteria--2:gtdb_domain_counter=d__Bacteria--2:gtdb_family_counter=f__Halomonadaceae--2:gtdb_genus_counter=g__Halomonas_C--2:gtdb_order_counter=o__Pseudomonadales--2:gtdb_phylum_counter=p__Proteobacteria--2:gtdb_species_counter=s__Halomonas_C lutea--1||s__Halomonas_C xianhensis--1:heptad_counter=MCP-36H--2:lbd_counter=:lca=d__Bacteria:lca_tree=g__Halomonas_C:name=N1000795:ref_name_counter=],(RS_GCF_900113605.1_protein.faa_NZ_FOPY01000017.1_54@PF00015_full_PFAM.322.503:0.0415688[&&NHX:Type=GTDB:gtdb_class=c__Gammaproteobacteria:gtdb_domain=d__Bacteria:gtdb_family=f__Halomonadaceae:gtdb_genus=g__Halomonas_C:gtdb_order=o__Pseudomonadales:gtdb_phylum=p__Proteobacteria:gtdb_species=s__Halomonas_C xianhensis:heptad=MCP-36H:species=d__Bacteria_p__Proteobacteria_c__Gammaproteobacteria_o__Pseudomonadales_f__Halomonadaceae_g__Halomonas_C_s__Halomonas_C xianhensis],RS_GCF_000378505.1_protein.faa_NZ_KB899998.1_154@PF00015_full_PFAM.325.537:0.0140954[&&NHX:Type=GTDB:gtdb_class=c__Gammaproteobacteria:gtdb_domain=d__Bacteria:gtdb_family=f__Halomonadaceae:gtdb_genus=g__Halomonas_C:gtdb_order=o__Pseudomonadales:gtdb_phylum=p__Proteobacteria:gtdb_species=s__Halomonas_C lutea:heptad=MCP-36H:species=d__Bacteria_p__Proteobacteria_c__Gammaproteobacteria_o__Pseudomonadales_f__Halomonadaceae_g__Halomonas_C_s__Halomonas_C lutea])0.955:0.0625038[&&NHX:Sample_counter=:Type_counter=GTDB--2:capture_class_counter=:capture_domain_counter=:capture_family_counter=:capture_genus_counter=:capture_order_counter=:capture_phylum_counter=:capture_species_counter=:evoltype=D:gtdb_class_counter=c__Gammaproteobacteria--2:gtdb_domain_counter=d__Bacteria--2:gtdb_family_counter=f__Halomonadaceae--2:gtdb_genus_counter=g__Halomonas_C--2:gtdb_order_counter=o__Pseudomonadales--2:gtdb_phylum_counter=p__Proteobacteria--2:gtdb_species_counter=s__Halomonas_C lutea--1||s__Halomonas_C xianhensis--1:heptad_counter=MCP-36H--2:lbd_counter=:lca=d__Bacteria:lca_tree=g__Halomonas_C:name=N1000798:ref_name_counter=])0.745:0.0310928[&&NHX:Sample_counter=:Type_counter=GTDB--4:capture_class_counter=:capture_domain_counter=:capture_family_counter=:capture_genus_counter=:capture_order_counter=:capture_phylum_counter=:capture_species_counter=:evoltype=D:gtdb_class_counter=c__Gammaproteobacteria--4:gtdb_domain_counter=d__Bacteria--4:gtdb_family_counter=f__Halomonadaceae--4:gtdb_genus_counter=g__Halomonas_C--4:gtdb_order_counter=o__Pseudomonadales--4:gtdb_phylum_counter=p__Proteobacteria--4:gtdb_species_counter=s__Halomonas_C lutea--2||s__Halomonas_C xianhensis--2:heptad_counter=MCP-36H--4:lbd_counter=:lca=d__Bacteria:lca_tree=g__Halomonas_C:name=N1000799:ref_name_counter=],(GB_GCA_001577635.1_protein.faa_LSBP01000002.1_109@PF00015_full_PFAM.257.441:0.0146552[&&NHX:Type=GTDB:gtdb_class=c__Gammaproteobacteria:gtdb_domain=d__Bacteria:gtdb_family=f__Halomonadaceae:gtdb_genus=g__Halomonas_C:gtdb_order=o__Pseudomonadales:gtdb_phylum=p__Proteobacteria:gtdb_species=s__Halomonas_C sp001577635:heptad=MCP-36H:species=d__Bacteria_p__Proteobacteria_c__Gammaproteobacteria_o__Pseudomonadales_f__Halomonadaceae_g__Halomonas_C_s__Halomonas_C sp001577635],RS_GCF_004117855.1_protein.faa_NZ_QWBW01000011.1_108@PF00015_full_PFAM.313.505:0.0861787[&&NHX:Type=GTDB:gtdb_class=c__Gammaproteobacteria:gtdb_domain=d__Bacteria:gtdb_family=f__Halomonadaceae:gtdb_genus=g__Halomonas_C:gtdb_order=o__Pseudomonadales:gtdb_phylum=p__Proteobacteria:gtdb_species=s__Halomonas_C coralii:heptad=MCP-36H:species=d__Bacteria_p__Proteobacteria_c__Gammaproteobacteria_o__Pseudomonadales_f__Halomonadaceae_g__Halomonas_C_s__Halomonas_C coralii])0.988:0.0585523[&&NHX:Sample_counter=:Type_counter=GTDB--2:capture_class_counter=:capture_domain_counter=:capture_family_counter=:capture_genus_counter=:capture_order_counter=:capture_phylum_counter=:capture_species_counter=:evoltype=D:gtdb_class_counter=c__Gammaproteobacteria--2:gtdb_domain_counter=d__Bacteria--2:gtdb_family_counter=f__Halomonadaceae--2:gtdb_genus_counter=g__Halomonas_C--2:gtdb_order_counter=o__Pseudomonadales--2:gtdb_phylum_counter=p__Proteobacteria--2:gtdb_species_counter=s__Halomonas_C coralii--1||s__Halomonas_C sp001577635--1:heptad_counter=MCP-36H--2:lbd_counter=:lca=d__Bacteria:lca_tree=g__Halomonas_C:name=N1000802:ref_name_counter=])0.482:0.0263019[&&NHX:Sample_counter=:Type_counter=GTDB--6:capture_class_counter=:capture_domain_counter=:capture_family_counter=:capture_genus_counter=:capture_order_counter=:capture_phylum_counter=:capture_species_counter=:evoltype=D:gtdb_class_counter=c__Gammaproteobacteria--6:gtdb_domain_counter=d__Bacteria--6:gtdb_family_counter=f__Halomonadaceae--6:gtdb_genus_counter=g__Halomonas_C--6:gtdb_order_counter=o__Pseudomonadales--6:gtdb_phylum_counter=p__Proteobacteria--6:gtdb_species_counter=s__Halomonas_C coralii--1||s__Halomonas_C lutea--2||s__Halomonas_C sp001577635--1||s__Halomonas_C xianhensis--2:heptad_counter=MCP-36H--6:lbd_counter=:lca=d__Bacteria:lca_tree=g__Halomonas_C:name=N1000803:ref_name_counter=],(RS_GCF_003206135.1_protein.faa_NZ_PZJT01000004.1_5@PF00015_full_PFAM.316.504:0.0651241[&&NHX:Type=GTDB:gtdb_class=c__Gammaproteobacteria:gtdb_domain=d__Bacteria:gtdb_family=f__Halomonadaceae:gtdb_genus=g__Salinicola:gtdb_order=o__Pseudomonadales:gtdb_phylum=p__Proteobacteria:gtdb_species=s__Salinicola salarius:heptad=MCP-36H:species=d__Bacteria_p__Proteobacteria_c__Gammaproteobacteria_o__Pseudomonadales_f__Halomonadaceae_g__Salinicola_s__Salinicola salarius],(RS_GCF_013009075.1_protein.faa_NZ_CP053108.1_2599@PF00015_full_PFAM.97.280:0.0935409[&&NHX:Type=GTDB:gtdb_class=c__Gammaproteobacteria:gtdb_domain=d__Bacteria:gtdb_family=f__Halomonadaceae:gtdb_genus=g__Halomonas_B:gtdb_order=o__Pseudomonadales:gtdb_phylum=p__Proteobacteria:gtdb_species=s__Halomonas_B sp013009075:heptad=MCP-36H:species=d__Bacteria_p__Proteobacteria_c__Gammaproteobacteria_o__Pseudomonadales_f__Halomonadaceae_g__Halomonas_B_s__Halomonas_B sp013009075],((RS_GCF_000759345.1_protein.faa_NZ_JPZL01000003.1_138@PF00015_full_PFAM.314.502:0.0903814[&&NHX:Type=GTDB:gtdb_class=c__Gammaproteobacteria:gtdb_domain=d__Bacteria:gtdb_family=f__Halomonadaceae:gtdb_genus=g__Halomonas_A:gtdb_order=o__Pseudomonadales:gtdb_phylum=p__Proteobacteria:gtdb_species=s__Halomonas_A xinjiangensis:heptad=MCP-36H:species=d__Bacteria_p__Proteobacteria_c__Gammaproteobacteria_o__Pseudomonadales_f__Halomonadaceae_g__Halomonas_A_s__Halomonas_A xinjiangensis],((RS_GCF_013009075.1_protein.faa_NZ_CP053108.1_945@PF00015_full_PFAM.315.534:0.0492503[&&NHX:Type=GTDB:gtdb_class=c__Gammaproteobacteria:gtdb_domain=d__Bacteria:gtdb_family=f__Halomonadaceae:gtdb_genus=g__Halomonas_B:gtdb_order=o__Pseudomonadales:gtdb_phylum=p__Proteobacteria:gtdb_species=s__Halomonas_B sp013009075:heptad=MCP-36H:species=d__Bacteria_p__Proteobacteria_c__Gammaproteobacteria_o__Pseudomonadales_f__Halomonadaceae_g__Halomonas_B_s__Halomonas_B sp013009075],RS_GCF_002879645.1_protein.faa_NZ_PNRE01000065.1_71@PF00015_full_PFAM.322.500:0.0346814[&&NHX:Type=GTDB:gtdb_class=c__Gammaproteobacteria:gtdb_domain=d__Bacteria:gtdb_family=f__Halomonadaceae:gtdb_genus=g__Halomonas:gtdb_order=o__Pseudomonadales:gtdb_phylum=p__Proteobacteria:gtdb_species=s__Halomonas heilongjiangensis:heptad=MCP-36H:species=d__Bacteria_p__Proteobacteria_c__Gammaproteobacteria_o__Pseudomonadales_f__Halomonadaceae_g__Halomonas_s__Halomonas heilongjiangensis])0.869:0.0282291[&&NHX:Sample_counter=:Type_counter=GTDB--2:capture_class_counter=:capture_domain_counter=:capture_family_counter=:capture_genus_counter=:capture_order_counter=:capture_phylum_counter=:capture_species_counter=:evoltype=D:gtdb_class_counter=c__Gammaproteobacteria--2:gtdb_domain_counter=d__Bacteria--2:gtdb_family_counter=f__Halomonadaceae--2:gtdb_genus_counter=g__Halomonas--1||g__Halomonas_B--1:gtdb_order_counter=o__Pseudomonadales--2:gtdb_phylum_counter=p__Proteobacteria--2:gtdb_species_counter=s__Halomonas heilongjiangensis--1||s__Halomonas_B sp013009075--1:heptad_counter=MCP-36H--2:lbd_counter=:lca=d__Bacteria:lca_tree=f__Halomonadaceae:name=N1000809:ref_name_counter=],(((RS_GCF_002879615.1_protein.faa_NZ_PNRF01000034.1_61@PF00015_full_PFAM.315.515:0.0244436[&&NHX:Type=GTDB:gtdb_class=c__Gammaproteobacteria:gtdb_domain=d__Bacteria:gtdb_family=f__Halomonadaceae:gtdb_genus=g__Halomonas:gtdb_order=o__Pseudomonadales:gtdb_phylum=p__Proteobacteria:gtdb_species=s__Halomonas endophytica:heptad=MCP-36H:species=d__Bacteria_p__Proteobacteria_c__Gammaproteobacteria_o__Pseudomonadales_f__Halomonadaceae_g__Halomonas_s__Halomonas endophytica],RS_GCF_001545155.1_protein.faa_NZ_CP014226.1_3588@PF00015_full_PFAM.316.502:0.0610937[&&NHX:Type=GTDB:gtdb_class=c__Gammaproteobacteria:gtdb_domain=d__Bacteria:gtdb_family=f__Halomonadaceae:gtdb_genus=g__Halomonas:gtdb_order=o__Pseudomonadales:gtdb_phylum=p__Proteobacteria:gtdb_species=s__Halomonas chromatireducens:heptad=MCP-36H:species=d__Bacteria_p__Proteobacteria_c__Gammaproteobacteria_o__Pseudomonadales_f__Halomonadaceae_g__Halomonas_s__Halomonas chromatireducens])0.608:0.0062081[&&NHX:Sample_counter=:Type_counter=GTDB--2:capture_class_counter=:capture_domain_counter=:capture_family_counter=:capture_genus_counter=:capture_order_counter=:capture_phylum_counter=:capture_species_counter=:evoltype=D:gtdb_class_counter=c__Gammaproteobacteria--2:gtdb_domain_counter=d__Bacteria--2:gtdb_family_counter=f__Halomonadaceae--2:gtdb_genus_counter=g__Halomonas--2:gtdb_order_counter=o__Pseudomonadales--2:gtdb_phylum_counter=p__Proteobacteria--2:gtdb_species_counter=s__Halomonas chromatireducens--1||s__Halomonas endophytica--1:heptad_counter=MCP-36H--2:lbd_counter=:lca=d__Bacteria:lca_tree=g__Halomonas:name=N1000812:ref_name_counter=],(((RS_GCF_000686925.1_protein.faa_NZ_KK366039.1_3270@PF00015_full_PFAM.316.502:5e-09[&&NHX:Type=GTDB:gtdb_class=c__Gammaproteobacteria:gtdb_domain=d__Bacteria:gtdb_family=f__Halomonadaceae:gtdb_genus=g__Halomonas:gtdb_order=o__Pseudomonadales:gtdb_phylum=p__Proteobacteria:gtdb_species=s__Halomonas sp000686925:heptad=MCP-36H:species=d__Bacteria_p__Proteobacteria_c__Gammaproteobacteria_o__Pseudomonadales_f__Halomonadaceae_g__Halomonas_s__Halomonas sp000686925],(RS_GCF_013415105.1_protein.faa_NZ_JACCDF010000001.1_476@PF00015_full_PFAM.315.506:0.0143932[&&NHX:Type=GTDB:gtdb_class=c__Gammaproteobacteria:gtdb_domain=d__Bacteria:gtdb_family=f__Halomonadaceae:gtdb_genus=g__Halomonas:gtdb_order=o__Pseudomonadales:gtdb_phylum=p__Proteobacteria:gtdb_species=s__Halomonas salicampi:heptad=MCP-36H:species=d__Bacteria_p__Proteobacteria_c__Gammaproteobacteria_o__Pseudomonadales_f__Halomonadaceae_g__Halomonas_s__Halomonas salicampi],((RS_GCF_900086985.1_protein.faa_NZ_LT593974.1_2661@PF00015_full_PFAM.314.544:0.00549889[&&NHX:Type=GTDB:gtdb_class=c__Gammaproteobacteria:gtdb_domain=d__Bacteria:gtdb_family=f__Halomonadaceae:gtdb_genus=g__Halomonas:gtdb_order=o__Pseudomonadales:gtdb_phylum=p__Proteobacteria:gtdb_species=s__Halomonas sp900086985:heptad=MCP-36H:species=d__Bacteria_p__Proteobacteria_c__Gammaproteobacteria_o__Pseudomonadales_f__Halomonadaceae_g__Halomonas_s__Halomonas sp900086985],(RS_GCF_015767635.1_protein.faa_NZ_CP065230.1_879@PF00015_full_PFAM.316.500:5e-09[&&NHX:Type=GTDB:gtdb_class=c__Gammaproteobacteria:gtdb_domain=d__Bacteria:gtdb_family=f__Halomonadaceae:gtdb_genus=g__Halomonas:gtdb_order=o__Pseudomonadales:gtdb_phylum=p__Proteobacteria:gtdb_species=s__Halomonas sp002119345:heptad=MCP-36H:species=d__Bacteria_p__Proteobacteria_c__Gammaproteobacteria_o__Pseudomonadales_f__Halomonadaceae_g__Halomonas_s__Halomonas sp002119345],(RS_GCF_900111305.1_protein.faa_NZ_FOGS01000004.1_88@PF00015_full_PFAM.314.504:5e-09[&&NHX:Type=GTDB:gtdb_class=c__Gammaproteobacteria:gtdb_domain=d__Bacteria:gtdb_family=f__Halomonadaceae:gtdb_genus=g__Halomonas:gtdb_order=o__Pseudomonadales:gtdb_phylum=p__Proteobacteria:gtdb_species=s__Halomonas subterranea:heptad=MCP-36H:species=d__Bacteria_p__Proteobacteria_c__Gammaproteobacteria_o__Pseudomonadales_f__Halomonadaceae_g__Halomonas_s__Halomonas subterranea],RS_GCF_014263395.1_protein.faa_NZ_CP058321.1_870@PF00015_full_PFAM.106.303:0.00362919[&&NHX:Type=GTDB:gtdb_class=c__Gammaproteobacteria:gtdb_domain=d__Bacteria:gtdb_family=f__Halomonadaceae:gtdb_genus=g__Halomonas:gtdb_order=o__Pseudomonadales:gtdb_phylum=p__Proteobacteria:gtdb_species=s__Halomonas sp014263395:heptad=MCP-36H:species=d__Bacteria_p__Proteobacteria_c__Gammaproteobacteria_o__Pseudomonadales_f__Halomonadaceae_g__Halomonas_s__Halomonas sp014263395])0:5e-09[&&NHX:Sample_counter=:Type_counter=GTDB--2:capture_class_counter=:capture_domain_counter=:capture_family_counter=:capture_genus_counter=:capture_order_counter=:capture_phylum_counter=:capture_species_counter=:evoltype=D:gtdb_class_counter=c__Gammaproteobacteria--2:gtdb_domain_counter=d__Bacteria--2:gtdb_family_counter=f__Halomonadaceae--2:gtdb_genus_counter=g__Halomonas--2:gtdb_order_counter=o__Pseudomonadales--2:gtdb_phylum_counter=p__Proteobacteria--2:gtdb_species_counter=s__Halomonas sp014263395--1||s__Halomonas subterranea--1:heptad_counter=MCP-36H--2:lbd_counter=:lca=d__Bacteria:lca_tree=g__Halomonas:name=N1000819:ref_name_counter=])0.964:0.0182974[&&NHX:Sample_counter=:Type_counter=GTDB--3:capture_class_counter=:capture_domain_counter=:capture_family_counter=:capture_genus_counter=:capture_order_counter=:capture_phylum_counter=:capture_species_counter=:evoltype=D:gtdb_class_counter=c__Gammaproteobacteria--3:gtdb_domain_counter=d__Bacteria--3:gtdb_family_counter=f__Halomonadaceae--3:gtdb_genus_counter=g__Halomonas--3:gtdb_order_counter=o__Pseudomonadales--3:gtdb_phylum_counter=p__Proteobacteria--3:gtdb_species_counter=s__Halomonas sp002119345--1||s__Halomonas sp014263395--1||s__Halomonas subterranea--1:heptad_counter=MCP-36H--3:lbd_counter=:lca=d__Bacteria:lca_tree=g__Halomonas:name=N1000820:ref_name_counter=])0.765:0.0086574[&&NHX:Sample_counter=:Type_counter=GTDB--4:capture_class_counter=:capture_domain_counter=:capture_family_counter=:capture_genus_counter=:capture_order_counter=:capture_phylum_counter=:capture_species_counter=:evoltype=D:gtdb_class_counter=c__Gammaproteobacteria--4:gtdb_domain_counter=d__Bacteria--4:gtdb_family_counter=f__Halomonadaceae--4:gtdb_genus_counter=g__Halomonas--4:gtdb_order_counter=o__Pseudomonadales--4:gtdb_phylum_counter=p__Proteobacteria--4:gtdb_species_counter=s__Halomonas sp002119345--1||s__Halomonas sp014263395--1||s__Halomonas sp900086985--1||s__Halomonas subterranea--1:heptad_counter=MCP-36H--4:lbd_counter=:lca=d__Bacteria:lca_tree=g__Halomonas:name=N1000821:ref_name_counter=],RS_GCF_900103865.1_protein.faa_NZ_FNII01000007.1_181@PF00015_full_PFAM.313.514:0.0355766[&&NHX:Type=GTDB:gtdb_class=c__Gammaproteobacteria:gtdb_domain=d__Bacteria:gtdb_family=f__Halomonadaceae:gtdb_genus=g__Halomonas:gtdb_order=o__Pseudomonadales:gtdb_phylum=p__Proteobacteria:gtdb_species=s__Halomonas arcis:heptad=MCP-36H:species=d__Bacteria_p__Proteobacteria_c__Gammaproteobacteria_o__Pseudomonadales_f__Halomonadaceae_g__Halomonas_s__Halomonas arcis])0.87:0.0174363[&&NHX:Sample_counter=:Type_counter=GTDB--5:capture_class_counter=:capture_domain_counter=:capture_family_counter=:capture_genus_counter=:capture_order_counter=:capture_phylum_counter=:capture_species_counter=:evoltype=D:gtdb_class_counter=c__Gammaproteobacteria--5:gtdb_domain_counter=d__Bacteria--5:gtdb_family_counter=f__Halomonadaceae--5:gtdb_genus_counter=g__Halomonas--5:gtdb_order_counter=o__Pseudomonadales--5:gtdb_phylum_counter=p__Proteobacteria--5:gtdb_species_counter=s__Halomonas arcis--1||s__Halomonas sp002119345--1||s__Halomonas sp014263395--1||s__Halomonas sp900086985--1||s__Halomonas subterranea--1:heptad_counter=MCP-36H--5:lbd_counter=:lca=d__Bacteria:lca_tree=g__Halomonas:name=N1000823:ref_name_counter=])0.949:0.0192246[&&NHX:Sample_counter=:Type_counter=GTDB--6:capture_class_counter=:capture_domain_counter=:capture_family_counter=:capture_genus_counter=:capture_order_counter=:capture_phylum_counter=:capture_species_counter=:evoltype=D:gtdb_class_counter=c__Gammaproteobacteria--6:gtdb_domain_counter=d__Bacteria--6:gtdb_family_counter=f__Halomonadaceae--6:gtdb_genus_counter=g__Halomonas--6:gtdb_order_counter=o__Pseudomonadales--6:gtdb_phylum_counter=p__Proteobacteria--6:gtdb_species_counter=s__Halomonas arcis--1||s__Halomonas salicampi--1||s__Halomonas sp002119345--1||s__Halomonas sp014263395--1||s__Halomonas sp900086985--1||s__Halomonas subterranea--1:heptad_counter=MCP-36H--6:lbd_counter=:lca=d__Bacteria:lca_tree=g__Halomonas:name=N1000824:ref_name_counter=])1:0.12807[&&NHX:Sample_counter=:Type_counter=GTDB--7:capture_class_counter=:capture_domain_counter=:capture_family_counter=:capture_genus_counter=:capture_order_counter=:capture_phylum_counter=:capture_species_counter=:evoltype=D:gtdb_class_counter=c__Gammaproteobacteria--7:gtdb_domain_counter=d__Bacteria--7:gtdb_family_counter=f__Halomonadaceae--7:gtdb_genus_counter=g__Halomonas--7:gtdb_order_counter=o__Pseudomonadales--7:gtdb_phylum_counter=p__Proteobacteria--7:gtdb_species_counter=s__Halomonas arcis--1||s__Halomonas salicampi--1||s__Halomonas sp000686925--1||s__Halomonas sp002119345--1||s__Halomonas sp014263395--1||s__Halomonas sp900086985--1||s__Halomonas subterranea--1:heptad_counter=MCP-36H--7:lbd_counter=:lca=d__Bacteria:lca_tree=g__Halomonas:name=N1000825:ref_name_counter=],((((GB_GCA_011050415.1_protein.faa_DRFS01000024.1_40@PF00015_full_PFAM.314.516:0.0123351[&&NHX:Type=GTDB:gtdb_class=c__Gammaproteobacteria:gtdb_domain=d__Bacteria:gtdb_family=f__Halomonadaceae:gtdb_genus=g__Halomonas:gtdb_order=o__Pseudomonadales:gtdb_phylum=p__Proteobacteria:gtdb_species=s__Halomonas sp011050415:heptad=MCP-36H:species=d__Bacteria_p__Proteobacteria_c__Gammaproteobacteria_o__Pseudomonadales_f__Halomonadaceae_g__Halomonas_s__Halomonas sp011050415],(((((GB_GCA_002366715.1_protein.faa_DFBS01000008.1_10@PF00015_full_PFAM.313.506:0.00942943[&&NHX:Type=GTDB:gtdb_class=c__Gammaproteobacteria:gtdb_domain=d__Bacteria:gtdb_family=f__Halomonadaceae:gtdb_genus=g__Halomonas:gtdb_order=o__Pseudomonadales:gtdb_phylum=p__Proteobacteria:gtdb_species=s__Halomonas sp002366715:heptad=MCP-36H:species=d__Bacteria_p__Proteobacteria_c__Gammaproteobacteria_o__Pseudomonadales_f__Halomonadaceae_g__Halomonas_s__Halomonas sp002366715],GB_GCA_007182875.1_protein.faa_AP019514.1_4854@PF00015_full_PFAM.209.323:0.0298874[&&NHX:Type=GTDB:gtdb_class=c__Gammaproteobacteria:gtdb_domain=d__Bacteria:gtdb_family=f__Halomonadaceae:gtdb_genus=g__Halomonas:gtdb_order=o__Pseudomonadales:gtdb_phylum=p__Proteobacteria:gtdb_species=s__Halomonas sulfidaeris:heptad=MCP-36H:species=d__Bacteria_p__Proteobacteria_c__Gammaproteobacteria_o__Pseudomonadales_f__Halomonadaceae_g__Halomonas_s__Halomonas sulfidaeris])0.79:0.00919421[&&NHX:Sample_counter=:Type_counter=GTDB--2:capture_class_counter=:capture_domain_counter=:capture_family_counter=:capture_genus_counter=:capture_order_counter=:capture_phylum_counter=:capture_species_counter=:evoltype=D:gtdb_class_counter=c__Gammaproteobacteria--2:gtdb_domain_counter=d__Bacteria--2:gtdb_family_counter=f__Halomonadaceae--2:gtdb_genus_counter=g__Halomonas--2:gtdb_order_counter=o__Pseudomonadales--2:gtdb_phylum_counter=p__Proteobacteria--2:gtdb_species_counter=s__Halomonas sp002366715--1||s__Halomonas sulfidaeris--1:heptad_counter=MCP-36H--2:lbd_counter=:lca=d__Bacteria:lca_tree=g__Halomonas:name=N1000829:ref_name_counter=],RS_GCF_007991175.1_protein.faa_NZ_BJXV01000003.1_28@PF00015_full_PFAM.315.549:0.0263538[&&NHX:Type=GTDB:gtdb_class=c__Gammaproteobacteria:gtdb_domain=d__Bacteria:gtdb_family=f__Halomonadaceae:gtdb_genus=g__Halomonas:gtdb_order=o__Pseudomonadales:gtdb_phylum=p__Proteobacteria:gtdb_species=s__Halomonas variabilis:heptad=MCP-36H:species=d__Bacteria_p__Proteobacteria_c__Gammaproteobacteria_o__Pseudomonadales_f__Halomonadaceae_g__Halomonas_s__Halomonas variabilis])0.749:0.00507237[&&NHX:Sample_counter=:Type_counter=GTDB--3:capture_class_counter=:capture_domain_counter=:capture_family_counter=:capture_genus_counter=:capture_order_counter=:capture_phylum_counter=:capture_species_counter=:evoltype=D:gtdb_class_counter=c__Gammaproteobacteria--3:gtdb_domain_counter=d__Bacteria--3:gtdb_family_counter=f__Halomonadaceae--3:gtdb_genus_counter=g__Halomonas--3:gtdb_order_counter=o__Pseudomonadales--3:gtdb_phylum_counter=p__Proteobacteria--3:gtdb_species_counter=s__Halomonas sp002366715--1||s__Halomonas sulfidaeris--1||s__Halomonas variabilis--1:heptad_counter=MCP-36H--3:lbd_counter=:lca=d__Bacteria:lca_tree=g__Halomonas:name=N1000831:ref_name_counter=],(RS_GCF_013416325.1_protein.faa_NZ_JACCGK010000005.1_105@PF00015_full_PFAM.312.534:0.0184161[&&NHX:Type=GTDB:gtdb_class=c__Gammaproteobacteria:gtdb_domain=d__Bacteria:gtdb_family=f__Halomonadaceae:gtdb_genus=g__Halomonas:gtdb_order=o__Pseudomonadales:gtdb_phylum=p__Proteobacteria:gtdb_species=s__Halomonas sedimenti:heptad=MCP-36H:species=d__Bacteria_p__Proteobacteria_c__Gammaproteobacteria_o__Pseudomonadales_f__Halomonadaceae_g__Halomonas_s__Halomonas sedimenti],RS_GCF_000336575.1_protein.faa_NZ_AOPO01000008.1_18@PF00015_full_PFAM.314.548:0.0170829[&&NHX:Type=GTDB:gtdb_class=c__Gammaproteobacteria:gtdb_domain=d__Bacteria:gtdb_family=f__Halomonadaceae:gtdb_genus=g__Halomonas:gtdb_order=o__Pseudomonadales:gtdb_phylum=p__Proteobacteria:gtdb_species=s__Halomonas titanicae:heptad=MCP-36H:species=d__Bacteria_p__Proteobacteria_c__Gammaproteobacteria_o__Pseudomonadales_f__Halomonadaceae_g__Halomonas_s__Halomonas titanicae])0.893:0.0109304[&&NHX:Sample_counter=:Type_counter=GTDB--2:capture_class_counter=:capture_domain_counter=:capture_family_counter=:capture_genus_counter=:capture_order_counter=:capture_phylum_counter=:capture_species_counter=:evoltype=D:gtdb_class_counter=c__Gammaproteobacteria--2:gtdb_domain_counter=d__Bacteria--2:gtdb_family_counter=f__Halomonadaceae--2:gtdb_genus_counter=g__Halomonas--2:gtdb_order_counter=o__Pseudomonadales--2:gtdb_phylum_counter=p__Proteobacteria--2:gtdb_species_counter=s__Halomonas sedimenti--1||s__Halomonas titanicae--1:heptad_counter=MCP-36H--2:lbd_counter=:lca=d__Bacteria:lca_tree=g__Halomonas:name=N1000834:ref_name_counter=])0.155:0.00430428[&&NHX:Sample_counter=:Type_counter=GTDB--5:capture_class_counter=:capture_domain_counter=:capture_family_counter=:capture_genus_counter=:capture_order_counter=:capture_phylum_counter=:capture_species_counter=:evoltype=D:gtdb_class_counter=c__Gammaproteobacteria--5:gtdb_domain_counter=d__Bacteria--5:gtdb_family_counter=f__Halomonadaceae--5:gtdb_genus_counter=g__Halomonas--5:gtdb_order_counter=o__Pseudomonadales--5:gtdb_phylum_counter=p__Proteobacteria--5:gtdb_species_counter=s__Halomonas sedimenti--1||s__Halomonas sp002366715--1||s__Halomonas sulfidaeris--1||s__Halomonas titanicae--1||s__Halomonas variabilis--1:heptad_counter=MCP-36H--5:lbd_counter=:lca=d__Bacteria:lca_tree=g__Halomonas:name=N1000835:ref_name_counter=],((RS_GCF_004364445.1_protein.faa_NZ_SOCZ01000001.1_451@PF00015_full_PFAM.316.537:0.00655903[&&NHX:Type=GTDB:gtdb_class=c__Gammaproteobacteria:gtdb_domain=d__Bacteria:gtdb_family=f__Halomonadaceae:gtdb_genus=g__Halomonas:gtdb_order=o__Pseudomonadales:gtdb_phylum=p__Proteobacteria:gtdb_species=s__Halomonas alkaliantarctica:heptad=MCP-36H:species=d__Bacteria_p__Proteobacteria_c__Gammaproteobacteria_o__Pseudomonadales_f__Halomonadaceae_g__Halomonas_s__Halomonas alkaliantarctica],RS_GCF_002211105.1_protein.faa_NZ_JPUA01000011.1_18@PF00015_full_PFAM.312.533:0.0249896[&&NHX:Type=GTDB:gtdb_class=c__Gammaproteobacteria:gtdb_domain=d__Bacteria:gtdb_family=f__Halomonadaceae:gtdb_genus=g__Halomonas:gtdb_order=o__Pseudomonadales:gtdb_phylum=p__Proteobacteria:gtdb_species=s__Halomonas campaniensis_A:heptad=MCP-36H:species=d__Bacteria_p__Proteobacteria_c__Gammaproteobacteria_o__Pseudomonadales_f__Halomonadaceae_g__Halomonas_s__Halomonas campaniensis_A])0.811:0.00502664[&&NHX:Sample_counter=:Type_counter=GTDB--2:capture_class_counter=:capture_domain_counter=:capture_family_counter=:capture_genus_counter=:capture_order_counter=:capture_phylum_counter=:capture_species_counter=:evoltype=D:gtdb_class_counter=c__Gammaproteobacteria--2:gtdb_domain_counter=d__Bacteria--2:gtdb_family_counter=f__Halomonadaceae--2:gtdb_genus_counter=g__Halomonas--2:gtdb_order_counter=o__Pseudomonadales--2:gtdb_phylum_counter=p__Proteobacteria--2:gtdb_species_counter=s__Halomonas alkaliantarctica--1||s__Halomonas campaniensis_A--1:heptad_counter=MCP-36H--2:lbd_counter=:lca=d__Bacteria:lca_tree=g__Halomonas:name=N1000838:ref_name_counter=],(RS_GCF_001882345.1_protein.faa_NZ_MINL01000001.1_1437@PF00015_full_PFAM.313.542:0.024894[&&NHX:Type=GTDB:gtdb_class=c__Gammaproteobacteria:gtdb_domain=d__Bacteria:gtdb_family=f__Halomonadaceae:gtdb_genus=g__Halomonas:gtdb_order=o__Pseudomonadales:gtdb_phylum=p__Proteobacteria:gtdb_species=s__Halomonas sp001882345:heptad=MCP-36H:species=d__Bacteria_p__Proteobacteria_c__Gammaproteobacteria_o__Pseudomonadales_f__Halomonadaceae_g__Halomonas_s__Halomonas sp001882345],(RS_GCF_001651035.1_protein.faa_NZ_LXRG01000173.1_157@PF00015_full_PFAM.313.521:0.00836369[&&NHX:Type=GTDB:gtdb_class=c__Gammaproteobacteria:gtdb_domain=d__Bacteria:gtdb_family=f__Halomonadaceae:gtdb_genus=g__Halomonas:gtdb_order=o__Pseudomonadales:gtdb_phylum=p__Proteobacteria:gtdb_species=s__Halomonas sp001651035:heptad=MCP-36H:species=d__Bacteria_p__Proteobacteria_c__Gammaproteobacteria_o__Pseudomonadales_f__Halomonadaceae_g__Halomonas_s__Halomonas sp001651035],(RS_GCF_002257525.1_protein.faa_NZ_CP022737.1_1532@PF00015_full_PFAM.312.521:0.00486564[&&NHX:Type=GTDB:gtdb_class=c__Gammaproteobacteria:gtdb_domain=d__Bacteria:gtdb_family=f__Halomonadaceae:gtdb_genus=g__Halomonas:gtdb_order=o__Pseudomonadales:gtdb_phylum=p__Proteobacteria:gtdb_species=s__Halomonas ventosae_B:heptad=MCP-36H:species=d__Bacteria_p__Proteobacteria_c__Gammaproteobacteria_o__Pseudomonadales_f__Halomonadaceae_g__Halomonas_s__Halomonas ventosae_B],RS_GCF_000236035.1_protein.faa_NZ_JH393258.1_542@PF00015_full_PFAM.314.508:0.0111267[&&NHX:Type=GTDB:gtdb_class=c__Gammaproteobacteria:gtdb_domain=d__Bacteria:gtdb_family=f__Halomonadaceae:gtdb_genus=g__Halomonas:gtdb_order=o__Pseudomonadales:gtdb_phylum=p__Proteobacteria:gtdb_species=s__Halomonas boliviensis:heptad=MCP-36H:species=d__Bacteria_p__Proteobacteria_c__Gammaproteobacteria_o__Pseudomonadales_f__Halomonadaceae_g__Halomonas_s__Halomonas boliviensis])0.623:0.000617133[&&NHX:Sample_counter=:Type_counter=GTDB--2:capture_class_counter=:capture_domain_counter=:capture_family_counter=:capture_genus_counter=:capture_order_counter=:capture_phylum_counter=:capture_species_counter=:evoltype=D:gtdb_class_counter=c__Gammaproteobacteria--2:gtdb_domain_counter=d__Bacteria--2:gtdb_family_counter=f__Halomonadaceae--2:gtdb_genus_counter=g__Halomonas--2:gtdb_order_counter=o__Pseudomonadales--2:gtdb_phylum_counter=p__Proteobacteria--2:gtdb_species_counter=s__Halomonas boliviensis--1||s__Halomonas ventosae_B--1:heptad_counter=MCP-36H--2:lbd_counter=:lca=d__Bacteria:lca_tree=g__Halomonas:name=N1000843:ref_name_counter=])0.89:0.0088199[&&NHX:Sample_counter=:Type_counter=GTDB--3:capture_class_counter=:capture_domain_counter=:capture_family_counter=:capture_genus_counter=:capture_order_counter=:capture_phylum_counter=:capture_species_counter=:evoltype=D:gtdb_class_counter=c__Gammaproteobacteria--3:gtdb_domain_counter=d__Bacteria--3:gtdb_family_counter=f__Halomonadaceae--3:gtdb_genus_counter=g__Halomonas--3:gtdb_order_counter=o__Pseudomonadales--3:gtdb_phylum_counter=p__Proteobacteria--3:gtdb_species_counter=s__Halomonas boliviensis--1||s__Halomonas sp001651035--1||s__Halomonas ventosae_B--1:heptad_counter=MCP-36H--3:lbd_counter=:lca=d__Bacteria:lca_tree=g__Halomonas:name=N1000844:ref_name_counter=])0.764:0.00906095[&&NHX:Sample_counter=:Type_counter=GTDB--4:capture_class_counter=:capture_domain_counter=:capture_family_counter=:capture_genus_counter=:capture_order_counter=:capture_phylum_counter=:capture_species_counter=:evoltype=D:gtdb_class_counter=c__Gammaproteobacteria--4:gtdb_domain_counter=d__Bacteria--4:gtdb_family_counter=f__Halomonadaceae--4:gtdb_genus_counter=g__Halomonas--4:gtdb_order_counter=o__Pseudomonadales--4:gtdb_phylum_counter=p__Proteobacteria--4:gtdb_species_counter=s__Halomonas boliviensis--1||s__Halomonas sp001651035--1||s__Halomonas sp001882345--1||s__Halomonas ventosae_B--1:heptad_counter=MCP-36H--4:lbd_counter=:lca=d__Bacteria:lca_tree=g__Halomonas:name=N1000845:ref_name_counter=])0.882:0.0214731[&&NHX:Sample_counter=:Type_counter=GTDB--6:capture_class_counter=:capture_domain_counter=:capture_family_counter=:capture_genus_counter=:capture_order_counter=:capture_phylum_counter=:capture_species_counter=:evoltype=D:gtdb_class_counter=c__Gammaproteobacteria--6:gtdb_domain_counter=d__Bacteria--6:gtdb_family_counter=f__Halomonadaceae--6:gtdb_genus_counter=g__Halomonas--6:gtdb_order_counter=o__Pseudomonadales--6:gtdb_phylum_counter=p__Proteobacteria--6:gtdb_species_counter=s__Halomonas alkaliantarctica--1||s__Halomonas boliviensis--1||s__Halomonas campaniensis_A--1||s__Halomonas sp001651035--1||s__Halomonas sp001882345--1||s__Halomonas ventosae_B--1:heptad_counter=MCP-36H--6:lbd_counter=:lca=d__Bacteria:lca_tree=g__Halomonas:name=N1000846:ref_name_counter=])0.617:0.0126616[&&NHX:Sample_counter=:Type_counter=GTDB--11:capture_class_counter=:capture_domain_counter=:capture_family_counter=:capture_genus_counter=:capture_order_counter=:capture_phylum_counter=:capture_species_counter=:evoltype=D:gtdb_class_counter=c__Gammaproteobacteria--11:gtdb_domain_counter=d__Bacteria--11:gtdb_family_counter=f__Halomonadaceae--11:gtdb_genus_counter=g__Halomonas--11:gtdb_order_counter=o__Pseudomonadales--11:gtdb_phylum_counter=p__Proteobacteria--11:gtdb_species_counter=s__Halomonas alkaliantarctica--1||s__Halomonas boliviensis--1||s__Halomonas campaniensis_A--1||s__Halomonas sedimenti--1||s__Halomonas sp001651035--1||s__Halomonas sp001882345--1||s__Halomonas sp002366715--1||s__Halomonas sulfidaeris--1||s__Halomonas titanicae--1||s__Halomonas variabilis--1||s__Halomonas ventosae_B--1:heptad_counter=MCP-36H--11:lbd_counter=:lca=d__Bacteria:lca_tree=g__Halomonas:name=N1000847:ref_name_counter=],(RS_GCF_000235725.1_protein.faa_NZ_AGIB01000073.1_2@PF00015_full_PFAM.315.540:0.00402978[&&NHX:Type=GTDB:gtdb_class=c__Gammaproteobacteria:gtdb_domain=d__Bacteria:gtdb_family=f__Halomonadaceae:gtdb_genus=g__Halomonas:gtdb_order=o__Pseudomonadales:gtdb_phylum=p__Proteobacteria:gtdb_species=s__Halomonas sp000235725:heptad=MCP-36H:species=d__Bacteria_p__Proteobacteria_c__Gammaproteobacteria_o__Pseudomonadales_f__Halomonadaceae_g__Halomonas_s__Halomonas sp000235725],RS_GCF_013371085.1_protein.faa_NZ_JABWCV010000001.1_136@PF00015_full_PFAM.314.549:0.00707365[&&NHX:Type=GTDB:gtdb_class=c__Gammaproteobacteria:gtdb_domain=d__Bacteria:gtdb_family=f__Halomonadaceae:gtdb_genus=g__Halomonas:gtdb_order=o__Pseudomonadales:gtdb_phylum=p__Proteobacteria:gtdb_species=s__Halomonas maris:heptad=MCP-36H:species=d__Bacteria_p__Proteobacteria_c__Gammaproteobacteria_o__Pseudomonadales_f__Halomonadaceae_g__Halomonas_s__Halomonas maris])0.977:0.0313298[&&NHX:Sample_counter=:Type_counter=GTDB--2:capture_class_counter=:capture_domain_counter=:capture_family_counter=:capture_genus_counter=:capture_order_counter=:capture_phylum_counter=:capture_species_counter=:evoltype=D:gtdb_class_counter=c__Gammaproteobacteria--2:gtdb_domain_counter=d__Bacteria--2:gtdb_family_counter=f__Halomonadaceae--2:gtdb_genus_counter=g__Halomonas--2:gtdb_order_counter=o__Pseudomonadales--2:gtdb_phylum_counter=p__Proteobacteria--2:gtdb_species_counter=s__Halomonas maris--1||s__Halomonas sp000235725--1:heptad_counter=MCP-36H--2:lbd_counter=:lca=d__Bacteria:lca_tree=g__Halomonas:name=N1000850:ref_name_counter=])0.881:0.0209969[&&NHX:Sample_counter=:Type_counter=GTDB--13:capture_class_counter=:capture_domain_counter=:capture_family_counter=:capture_genus_counter=:capture_order_counter=:capture_phylum_counter=:capture_species_counter=:evoltype=D:gtdb_class_counter=c__Gammaproteobacteria--13:gtdb_domain_counter=d__Bacteria--13:gtdb_family_counter=f__Halomonadaceae--13:gtdb_genus_counter=g__Halomonas--13:gtdb_order_counter=o__Pseudomonadales--13:gtdb_phylum_counter=p__Proteobacteria--13:gtdb_species_counter=s__Halomonas alkaliantarctica--1||s__Halomonas boliviensis--1||s__Halomonas campaniensis_A--1||s__Halomonas maris--1||s__Halomonas sedimenti--1||s__Halomonas sp000235725--1||s__Halomonas sp001651035--1||s__Halomonas sp001882345--1||s__Halomonas sp002366715--1||s__Halomonas sulfidaeris--1||s__Halomonas titanicae--1||s__Halomonas variabilis--1||s__Halomonas ventosae_B--1:heptad_counter=MCP-36H--13:lbd_counter=:lca=d__Bacteria:lca_tree=g__Halomonas:name=N1000851:ref_name_counter=])0.872:0.0247769[&&NHX:Sample_counter=:Type_counter=GTDB--14:capture_class_counter=:capture_domain_counter=:capture_family_counter=:capture_genus_counter=:capture_order_counter=:capture_phylum_counter=:capture_species_counter=:evoltype=D:gtdb_class_counter=c__Gammaproteobacteria--14:gtdb_domain_counter=d__Bacteria--14:gtdb_family_counter=f__Halomonadaceae--14:gtdb_genus_counter=g__Halomonas--14:gtdb_order_counter=o__Pseudomonadales--14:gtdb_phylum_counter=p__Proteobacteria--14:gtdb_species_counter=s__Halomonas alkaliantarctica--1||s__Halomonas boliviensis--1||s__Halomonas campaniensis_A--1||s__Halomonas maris--1||s__Halomonas sedimenti--1||s__Halomonas sp000235725--1||s__Halomonas sp001651035--1||s__Halomonas sp001882345--1||s__Halomonas sp002366715--1||s__Halomonas sp011050415--1||s__Halomonas sulfidaeris--1||s__Halomonas titanicae--1||s__Halomonas variabilis--1||s__Halomonas ventosae_B--1:heptad_counter=MCP-36H--14:lbd_counter=:lca=d__Bacteria:lca_tree=g__Halomonas:name=N1000852:ref_name_counter=],GB_GCA_007692655.1_protein.faa_REBQ01000037.1_8@PF00015_full_PFAM.313.526:0.059964[&&NHX:Type=GTDB:gtdb_class=c__Gammaproteobacteria:gtdb_domain=d__Bacteria:gtdb_family=f__Halomonadaceae:gtdb_genus=g__Halomonas:gtdb_order=o__Pseudomonadales:gtdb_phylum=p__Proteobacteria:gtdb_species=s__Halomonas sp007692655:heptad=MCP-36H:species=d__Bacteria_p__Proteobacteria_c__Gammaproteobacteria_o__Pseudomonadales_f__Halomonadaceae_g__Halomonas_s__Halomonas sp007692655])0.831:0.0164941[&&NHX:Sample_counter=:Type_counter=GTDB--15:capture_class_counter=:capture_domain_counter=:capture_family_counter=:capture_genus_counter=:capture_order_counter=:capture_phylum_counter=:capture_species_counter=:evoltype=D:gtdb_class_counter=c__Gammaproteobacteria--15:gtdb_domain_counter=d__Bacteria--15:gtdb_family_counter=f__Halomonadaceae--15:gtdb_genus_counter=g__Halomonas--15:gtdb_order_counter=o__Pseudomonadales--15:gtdb_phylum_counter=p__Proteobacteria--15:gtdb_species_counter=s__Halomonas alkaliantarctica--1||s__Halomonas boliviensis--1||s__Halomonas campaniensis_A--1||s__Halomonas maris--1||s__Halomonas sedimenti--1||s__Halomonas sp000235725--1||s__Halomonas sp001651035--1||s__Halomonas sp001882345--1||s__Halomonas sp002366715--1||s__Halomonas sp007692655--1||s__Halomonas sp011050415--1||s__Halomonas sulfidaeris--1||s__Halomonas titanicae--1||s__Halomonas variabilis--1||s__Halomonas ventosae_B--1:heptad_counter=MCP-36H--15:lbd_counter=:lca=d__Bacteria:lca_tree=g__Halomonas:name=N1000854:ref_name_counter=],((RS_GCF_014897985.1_protein.faa_NZ_JABUZA010000005.1_122@PF00015_full_PFAM.315.509:0.014933[&&NHX:Type=GTDB:gtdb_class=c__Gammaproteobacteria:gtdb_domain=d__Bacteria:gtdb_family=f__Halomonadaceae:gtdb_genus=g__Halomonas:gtdb_order=o__Pseudomonadales:gtdb_phylum=p__Proteobacteria:gtdb_species=s__Halomonas sp014897985:heptad=MCP-36H:species=d__Bacteria_p__Proteobacteria_c__Gammaproteobacteria_o__Pseudomonadales_f__Halomonadaceae_g__Halomonas_s__Halomonas sp014897985],(RS_GCF_000377665.1_protein.faa_NZ_KB898647.1_317@PF00015_full_PFAM.315.524:0.00586508[&&NHX:Type=GTDB:gtdb_class=c__Gammaproteobacteria:gtdb_domain=d__Bacteria:gtdb_family=f__Halomonadaceae:gtdb_genus=g__Halomonas:gtdb_order=o__Pseudomonadales:gtdb_phylum=p__Proteobacteria:gtdb_species=s__Halomonas zhanjiangensis:heptad=MCP-36H:species=d__Bacteria_p__Proteobacteria_c__Gammaproteobacteria_o__Pseudomonadales_f__Halomonadaceae_g__Halomonas_s__Halomonas zhanjiangensis],GB_GCA_017983445.1_protein.faa_JAGOBJ010000001.1_414@PF00015_full_PFAM.313.515:0.00635235[&&NHX:Type=GTDB:gtdb_class=c__Gammaproteobacteria:gtdb_domain=d__Bacteria:gtdb_family=f__Halomonadaceae:gtdb_genus=g__Halomonas:gtdb_order=o__Pseudomonadales:gtdb_phylum=p__Proteobacteria:gtdb_species=s__Halomonas sp017983445:heptad=MCP-36H:species=d__Bacteria_p__Proteobacteria_c__Gammaproteobacteria_o__Pseudomonadales_f__Halomonadaceae_g__Halomonas_s__Halomonas sp017983445])0.742:0.00440412[&&NHX:Sample_counter=:Type_counter=GTDB--2:capture_class_counter=:capture_domain_counter=:capture_family_counter=:capture_genus_counter=:capture_order_counter=:capture_phylum_counter=:capture_species_counter=:evoltype=D:gtdb_class_counter=c__Gammaproteobacteria--2:gtdb_domain_counter=d__Bacteria--2:gtdb_family_counter=f__Halomonadaceae--2:gtdb_genus_counter=g__Halomonas--2:gtdb_order_counter=o__Pseudomonadales--2:gtdb_phylum_counter=p__Proteobacteria--2:gtdb_species_counter=s__Halomonas sp017983445--1||s__Halomonas zhanjiangensis--1:heptad_counter=MCP-36H--2:lbd_counter=:lca=d__Bacteria:lca_tree=g__Halomonas:name=N1000858:ref_name_counter=])0.984:0.039874[&&NHX:Sample_counter=:Type_counter=GTDB--3:capture_class_counter=:capture_domain_counter=:capture_family_counter=:capture_genus_counter=:capture_order_counter=:capture_phylum_counter=:capture_species_counter=:evoltype=D:gtdb_class_counter=c__Gammaproteobacteria--3:gtdb_domain_counter=d__Bacteria--3:gtdb_family_counter=f__Halomonadaceae--3:gtdb_genus_counter=g__Halomonas--3:gtdb_order_counter=o__Pseudomonadales--3:gtdb_phylum_counter=p__Proteobacteria--3:gtdb_species_counter=s__Halomonas sp014897985--1||s__Halomonas sp017983445--1||s__Halomonas zhanjiangensis--1:heptad_counter=MCP-36H--3:lbd_counter=:lca=d__Bacteria:lca_tree=g__Halomonas:name=N1000859:ref_name_counter=],(RS_GCF_900163645.1_protein.faa_NZ_FUKM01000014.1_68@PF00015_full_PFAM.317.526:0.0608604[&&NHX:Type=GTDB:gtdb_class=c__Gammaproteobacteria:gtdb_domain=d__Bacteria:gtdb_family=f__Halomonadaceae:gtdb_genus=g__Halomonas:gtdb_order=o__Pseudomonadales:gtdb_phylum=p__Proteobacteria:gtdb_species=s__Halomonas sp900163645:heptad=MCP-36H:species=d__Bacteria_p__Proteobacteria_c__Gammaproteobacteria_o__Pseudomonadales_f__Halomonadaceae_g__Halomonas_s__Halomonas sp900163645],(RS_GCF_003002925.1_protein.faa_NZ_PVTK01000001.1_492@PF00015_full_PFAM.316.507:0.049542[&&NHX:Type=GTDB:gtdb_class=c__Gammaproteobacteria:gtdb_domain=d__Bacteria:gtdb_family=f__Halomonadaceae:gtdb_genus=g__Halomonas:gtdb_order=o__Pseudomonadales:gtdb_phylum=p__Proteobacteria:gtdb_species=s__Halomonas songnenensis:heptad=MCP-36H:species=d__Bacteria_p__Proteobacteria_c__Gammaproteobacteria_o__Pseudomonadales_f__Halomonadaceae_g__Halomonas_s__Halomonas songnenensis],(RS_GCF_003990195.1_protein.faa_NZ_RZHD01000003.1_341@PF00015_full_PFAM.313.513:0.0119565[&&NHX:Type=GTDB:gtdb_class=c__Gammaproteobacteria:gtdb_domain=d__Bacteria:gtdb_family=f__Halomonadaceae:gtdb_genus=g__Halomonas:gtdb_order=o__Pseudomonadales:gtdb_phylum=p__Proteobacteria:gtdb_species=s__Halomonas sp003990195:heptad=MCP-36H:species=d__Bacteria_p__Proteobacteria_c__Gammaproteobacteria_o__Pseudomonadales_f__Halomonadaceae_g__Halomonas_s__Halomonas sp003990195],RS_GCF_003990185.1_protein.faa_NZ_RZHF01000005.1_75@PF00015_full_PFAM.313.509:0.00619881[&&NHX:Type=GTDB:gtdb_class=c__Gammaproteobacteria:gtdb_domain=d__Bacteria:gtdb_family=f__Halomonadaceae:gtdb_genus=g__Halomonas:gtdb_order=o__Pseudomonadales:gtdb_phylum=p__Proteobacteria:gtdb_species=s__Halomonas nanhaiensis:heptad=MCP-36H:species=d__Bacteria_p__Proteobacteria_c__Gammaproteobacteria_o__Pseudomonadales_f__Halomonadaceae_g__Halomonas_s__Halomonas nanhaiensis])0.815:0.0153298[&&NHX:Sample_counter=:Type_counter=GTDB--2:capture_class_counter=:capture_domain_counter=:capture_family_counter=:capture_genus_counter=:capture_order_counter=:capture_phylum_counter=:capture_species_counter=:evoltype=D:gtdb_class_counter=c__Gammaproteobacteria--2:gtdb_domain_counter=d__Bacteria--2:gtdb_family_counter=f__Halomonadaceae--2:gtdb_genus_counter=g__Halomonas--2:gtdb_order_counter=o__Pseudomonadales--2:gtdb_phylum_counter=p__Proteobacteria--2:gtdb_species_counter=s__Halomonas nanhaiensis--1||s__Halomonas sp003990195--1:heptad_counter=MCP-36H--2:lbd_counter=:lca=d__Bacteria:lca_tree=g__Halomonas:name=N1000864:ref_name_counter=])0.89:0.017434[&&NHX:Sample_counter=:Type_counter=GTDB--3:capture_class_counter=:capture_domain_counter=:capture_family_counter=:capture_genus_counter=:capture_order_counter=:capture_phylum_counter=:capture_species_counter=:evoltype=D:gtdb_class_counter=c__Gammaproteobacteria--3:gtdb_domain_counter=d__Bacteria--3:gtdb_family_counter=f__Halomonadaceae--3:gtdb_genus_counter=g__Halomonas--3:gtdb_order_counter=o__Pseudomonadales--3:gtdb_phylum_counter=p__Proteobacteria--3:gtdb_species_counter=s__Halomonas nanhaiensis--1||s__Halomonas songnenensis--1||s__Halomonas sp003990195--1:heptad_counter=MCP-36H--3:lbd_counter=:lca=d__Bacteria:lca_tree=g__Halomonas:name=N1000865:ref_name_counter=])0.827:0.0107124[&&NHX:Sample_counter=:Type_counter=GTDB--4:capture_class_counter=:capture_domain_counter=:capture_family_counter=:capture_genus_counter=:capture_order_counter=:capture_phylum_counter=:capture_species_counter=:evoltype=D:gtdb_class_counter=c__Gammaproteobacteria--4:gtdb_domain_counter=d__Bacteria--4:gtdb_family_counter=f__Halomonadaceae--4:gtdb_genus_counter=g__Halomonas--4:gtdb_order_counter=o__Pseudomonadales--4:gtdb_phylum_counter=p__Proteobacteria--4:gtdb_species_counter=s__Halomonas nanhaiensis--1||s__Halomonas songnenensis--1||s__Halomonas sp003990195--1||s__Halomonas sp900163645--1:heptad_counter=MCP-36H--4:lbd_counter=:lca=d__Bacteria:lca_tree=g__Halomonas:name=N1000866:ref_name_counter=])0.986:0.0444204[&&NHX:Sample_counter=:Type_counter=GTDB--7:capture_class_counter=:capture_domain_counter=:capture_family_counter=:capture_genus_counter=:capture_order_counter=:capture_phylum_counter=:capture_species_counter=:evoltype=D:gtdb_class_counter=c__Gammaproteobacteria--7:gtdb_domain_counter=d__Bacteria--7:gtdb_family_counter=f__Halomonadaceae--7:gtdb_genus_counter=g__Halomonas--7:gtdb_order_counter=o__Pseudomonadales--7:gtdb_phylum_counter=p__Proteobacteria--7:gtdb_species_counter=s__Halomonas nanhaiensis--1||s__Halomonas songnenensis--1||s__Halomonas sp003990195--1||s__Halomonas sp014897985--1||s__Halomonas sp017983445--1||s__Halomonas sp900163645--1||s__Halomonas zhanjiangensis--1:heptad_counter=MCP-36H--7:lbd_counter=:lca=d__Bacteria:lca_tree=g__Halomonas:name=N1000867:ref_name_counter=])0.786:0.0130541[&&NHX:Sample_counter=:Type_counter=GTDB--22:capture_class_counter=:capture_domain_counter=:capture_family_counter=:capture_genus_counter=:capture_order_counter=:capture_phylum_counter=:capture_species_counter=:evoltype=D:gtdb_class_counter=c__Gammaproteobacteria--22:gtdb_domain_counter=d__Bacteria--22:gtdb_family_counter=f__Halomonadaceae--22:gtdb_genus_counter=g__Halomonas--22:gtdb_order_counter=o__Pseudomonadales--22:gtdb_phylum_counter=p__Proteobacteria--22:gtdb_species_counter=s__Halomonas alkaliantarctica--1||s__Halomonas boliviensis--1||s__Halomonas campaniensis_A--1||s__Halomonas maris--1||s__Halomonas nanhaiensis--1||s__Halomonas sedimenti--1||s__Halomonas songnenensis--1||s__Halomonas sp000235725--1||s__Halomonas sp001651035--1||s__Halomonas sp001882345--1||s__Halomonas sp002366715--1||s__Halomonas sp003990195--1||s__Halomonas sp007692655--1||s__Halomonas sp011050415--1||s__Halomonas sp014897985--1||s__Halomonas sp017983445--1||s__Halomonas sp900163645--1||s__Halomonas sulfidaeris--1||s__Halomonas titanicae--1||s__Halomonas variabilis--1||s__Halomonas ventosae_B--1||s__Halomonas zhanjiangensis--1:heptad_counter=MCP-36H--22:lbd_counter=:lca=d__Bacteria:lca_tree=g__Halomonas:name=N1000868:ref_name_counter=],(((RS_GCF_002087295.1_protein.faa_NZ_MWVI01000065.1_174@PF00015_full_PFAM.314.425:0.00763927[&&NHX:Type=GTDB:gtdb_class=c__Gammaproteobacteria:gtdb_domain=d__Bacteria:gtdb_family=f__Halomonadaceae:gtdb_genus=g__Halomonas:gtdb_order=o__Pseudomonadales:gtdb_phylum=p__Proteobacteria:gtdb_species=s__Halomonas lionensis:heptad=MCP-36H:species=d__Bacteria_p__Proteobacteria_c__Gammaproteobacteria_o__Pseudomonadales_f__Halomonadaceae_g__Halomonas_s__Halomonas lionensis],(RS_GCF_012427705.1_protein.faa_NZ_CP048602.1_2460@PF00015_full_PFAM.315.501:0.0197618[&&NHX:Type=GTDB:gtdb_class=c__Gammaproteobacteria:gtdb_domain=d__Bacteria:gtdb_family=f__Halomonadaceae:gtdb_genus=g__Halomonas:gtdb_order=o__Pseudomonadales:gtdb_phylum=p__Proteobacteria:gtdb_species=s__Halomonas piezotolerans:heptad=MCP-36H:species=d__Bacteria_p__Proteobacteria_c__Gammaproteobacteria_o__Pseudomonadales_f__Halomonadaceae_g__Halomonas_s__Halomonas piezotolerans],RS_GCF_014640815.1_protein.faa_NZ_BMHM01000003.1_446@PF00015_full_PFAM.314.499:0.00393663[&&NHX:Type=GTDB:gtdb_class=c__Gammaproteobacteria:gtdb_domain=d__Bacteria:gtdb_family=f__Halomonadaceae:gtdb_genus=g__Halomonas:gtdb_order=o__Pseudomonadales:gtdb_phylum=p__Proteobacteria:gtdb_species=s__Halomonas lutescens:heptad=MCP-36H:species=d__Bacteria_p__Proteobacteria_c__Gammaproteobacteria_o__Pseudomonadales_f__Halomonadaceae_g__Halomonas_s__Halomonas lutescens])0:5e-09[&&NHX:Sample_counter=:Type_counter=GTDB--2:capture_class_counter=:capture_domain_counter=:capture_family_counter=:capture_genus_counter=:capture_order_counter=:capture_phylum_counter=:capture_species_counter=:evoltype=D:gtdb_class_counter=c__Gammaproteobacteria--2:gtdb_domain_counter=d__Bacteria--2:gtdb_family_counter=f__Halomonadaceae--2:gtdb_genus_counter=g__Halomonas--2:gtdb_order_counter=o__Pseudomonadales--2:gtdb_phylum_counter=p__Proteobacteria--2:gtdb_species_counter=s__Halomonas lutescens--1||s__Halomonas piezotolerans--1:heptad_counter=MCP-36H--2:lbd_counter=:lca=d__Bacteria:lca_tree=g__Halomonas:name=N1000872:ref_name_counter=])0:5e-09[&&NHX:Sample_counter=:Type_counter=GTDB--3:capture_class_counter=:capture_domain_counter=:capture_family_counter=:capture_genus_counter=:capture_order_counter=:capture_phylum_counter=:capture_species_counter=:evoltype=D:gtdb_class_counter=c__Gammaproteobacteria--3:gtdb_domain_counter=d__Bacteria--3:gtdb_family_counter=f__Halomonadaceae--3:gtdb_genus_counter=g__Halomonas--3:gtdb_order_counter=o__Pseudomonadales--3:gtdb_phylum_counter=p__Proteobacteria--3:gtdb_species_counter=s__Halomonas lionensis--1||s__Halomonas lutescens--1||s__Halomonas piezotolerans--1:heptad_counter=MCP-36H--3:lbd_counter=:lca=d__Bacteria:lca_tree=g__Halomonas:name=N1000873:ref_name_counter=],RS_GCF_009846525.1_protein.faa_NZ_CP024621.1_2629@PF00015_full_PFAM.313.497:5e-09[&&NHX:Type=GTDB:gtdb_class=c__Gammaproteobacteria:gtdb_domain=d__Bacteria:gtdb_family=f__Halomonadaceae:gtdb_genus=g__Halomonas:gtdb_order=o__Pseudomonadales:gtdb_phylum=p__Proteobacteria:gtdb_species=s__Halomonas sp002696125:heptad=MCP-36H:species=d__Bacteria_p__Proteobacteria_c__Gammaproteobacteria_o__Pseudomonadales_f__Halomonadaceae_g__Halomonas_s__Halomonas sp002696125])0.929:0.0182992[&&NHX:Sample_counter=:Type_counter=GTDB--4:capture_class_counter=:capture_domain_counter=:capture_family_counter=:capture_genus_counter=:capture_order_counter=:capture_phylum_counter=:capture_species_counter=:evoltype=D:gtdb_class_counter=c__Gammaproteobacteria--4:gtdb_domain_counter=d__Bacteria--4:gtdb_family_counter=f__Halomonadaceae--4:gtdb_genus_counter=g__Halomonas--4:gtdb_order_counter=o__Pseudomonadales--4:gtdb_phylum_counter=p__Proteobacteria--4:gtdb_species_counter=s__Halomonas lionensis--1||s__Halomonas lutescens--1||s__Halomonas piezotolerans--1||s__Halomonas sp002696125--1:heptad_counter=MCP-36H--4:lbd_counter=:lca=d__Bacteria:lca_tree=g__Halomonas:name=N1000875:ref_name_counter=],(RS_GCF_000275725.1_protein.faa_NZ_AJTS01000051.1_66@PF00015_full_PFAM.318.499:0.00394486[&&NHX:Type=GTDB:gtdb_class=c__Gammaproteobacteria:gtdb_domain=d__Bacteria:gtdb_family=f__Halomonadaceae:gtdb_genus=g__Halomonas:gtdb_order=o__Pseudomonadales:gtdb_phylum=p__Proteobacteria:gtdb_species=s__Halomonas stevensii:heptad=MCP-36H:species=d__Bacteria_p__Proteobacteria_c__Gammaproteobacteria_o__Pseudomonadales_f__Halomonadaceae_g__Halomonas_s__Halomonas stevensii],RS_GCF_014651775.1_protein.faa_NZ_BMXN01000012.1_27@PF00015_full_PFAM.317.497:0.0219878[&&NHX:Type=GTDB:gtdb_class=c__Gammaproteobacteria:gtdb_domain=d__Bacteria:gtdb_family=f__Halomonadaceae:gtdb_genus=g__Halomonas:gtdb_order=o__Pseudomonadales:gtdb_phylum=p__Proteobacteria:gtdb_species=s__Halomonas hamiltonii:heptad=MCP-36H:species=d__Bacteria_p__Proteobacteria_c__Gammaproteobacteria_o__Pseudomonadales_f__Halomonadaceae_g__Halomonas_s__Halomonas hamiltonii])0.975:0.0356209[&&NHX:Sample_counter=:Type_counter=GTDB--2:capture_class_counter=:capture_domain_counter=:capture_family_counter=:capture_genus_counter=:capture_order_counter=:capture_phylum_counter=:capture_species_counter=:evoltype=D:gtdb_class_counter=c__Gammaproteobacteria--2:gtdb_domain_counter=d__Bacteria--2:gtdb_family_counter=f__Halomonadaceae--2:gtdb_genus_counter=g__Halomonas--2:gtdb_order_counter=o__Pseudomonadales--2:gtdb_phylum_counter=p__Proteobacteria--2:gtdb_species_counter=s__Halomonas hamiltonii--1||s__Halomonas stevensii--1:heptad_counter=MCP-36H--2:lbd_counter=:lca=d__Bacteria:lca_tree=g__Halomonas:name=N1000878:ref_name_counter=])0.915:0.0216125[&&NHX:Sample_counter=:Type_counter=GTDB--6:capture_class_counter=:capture_domain_counter=:capture_family_counter=:capture_genus_counter=:capture_order_counter=:capture_phylum_counter=:capture_species_counter=:evoltype=D:gtdb_class_counter=c__Gammaproteobacteria--6:gtdb_domain_counter=d__Bacteria--6:gtdb_family_counter=f__Halomonadaceae--6:gtdb_genus_counter=g__Halomonas--6:gtdb_order_counter=o__Pseudomonadales--6:gtdb_phylum_counter=p__Proteobacteria--6:gtdb_species_counter=s__Halomonas hamiltonii--1||s__Halomonas lionensis--1||s__Halomonas lutescens--1||s__Halomonas piezotolerans--1||s__Halomonas sp002696125--1||s__Halomonas stevensii--1:heptad_counter=MCP-36H--6:lbd_counter=:lca=d__Bacteria:lca_tree=g__Halomonas:name=N1000879:ref_name_counter=])0.864:0.0423704[&&NHX:Sample_counter=:Type_counter=GTDB--28:capture_class_counter=:capture_domain_counter=:capture_family_counter=:capture_genus_counter=:capture_order_counter=:capture_phylum_counter=:capture_species_counter=:evoltype=D:gtdb_class_counter=c__Gammaproteobacteria--28:gtdb_domain_counter=d__Bacteria--28:gtdb_family_counter=f__Halomonadaceae--28:gtdb_genus_counter=g__Halomonas--28:gtdb_order_counter=o__Pseudomonadales--28:gtdb_phylum_counter=p__Proteobacteria--28:gtdb_species_counter=s__Halomonas alkaliantarctica--1||s__Halomonas boliviensis--1||s__Halomonas campaniensis_A--1||s__Halomonas hamiltonii--1||s__Halomonas lionensis--1||s__Halomonas lutescens--1||s__Halomonas maris--1||s__Halomonas nanhaiensis--1||s__Halomonas piezotolerans--1||s__Halomonas sedimenti--1||s__Halomonas songnenensis--1||s__Halomonas sp000235725--1||s__Halomonas sp001651035--1||s__Halomonas sp001882345--1||s__Halomonas sp002366715--1||s__Halomonas sp002696125--1||s__Halomonas sp003990195--1||s__Halomonas sp007692655--1||s__Halomonas sp011050415--1||s__Halomonas sp014897985--1||s__Halomonas sp017983445--1||s__Halomonas sp900163645--1||s__Halomonas stevensii--1||s__Halomonas sulfidaeris--1||s__Halomonas titanicae--1||s__Halomonas variabilis--1||s__Halomonas ventosae_B--1||s__Halomonas zhanjiangensis--1:heptad_counter=MCP-36H--28:lbd_counter=:lca=d__Bacteria:lca_tree=g__Halomonas:name=N1000880:ref_name_counter=])0.981:0.0624496[&&NHX:Sample_counter=:Type_counter=GTDB--35:capture_class_counter=:capture_domain_counter=:capture_family_counter=:capture_genus_counter=:capture_order_counter=:capture_phylum_counter=:capture_species_counter=:evoltype=D:gtdb_class_counter=c__Gammaproteobacteria--35:gtdb_domain_counter=d__Bacteria--35:gtdb_family_counter=f__Halomonadaceae--35:gtdb_genus_counter=g__Halomonas--35:gtdb_order_counter=o__Pseudomonadales--35:gtdb_phylum_counter=p__Proteobacteria--35:gtdb_species_counter=s__Halomonas alkaliantarctica--1||s__Halomonas arcis--1||s__Halomonas boliviensis--1||s__Halomonas campaniensis_A--1||s__Halomonas hamiltonii--1||s__Halomonas lionensis--1||s__Halomonas lutescens--1||s__Halomonas maris--1||s__Halomonas nanhaiensis--1||s__Halomonas piezotolerans--1||s__Halomonas salicampi--1||s__Halomonas sedimenti--1||s__Halomonas songnenensis--1||s__Halomonas sp000235725--1||s__Halomonas sp000686925--1||s__Halomonas sp001651035--1||s__Halomonas sp001882345--1||s__Halomonas sp002119345--1||s__Halomonas sp002366715--1||s__Halomonas sp002696125--1||s__Halomonas sp003990195--1||s__Halomonas sp007692655--1||s__Halomonas sp011050415--1||s__Halomonas sp014263395--1||s__Halomonas sp014897985--1||s__Halomonas sp017983445--1||s__Halomonas sp900086985--1||s__Halomonas sp900163645--1||s__Halomonas stevensii--1||s__Halomonas subterranea--1||s__Halomonas sulfidaeris--1||s__Halomonas titanicae--1||s__Halomonas variabilis--1||s__Halomonas ventosae_B--1||s__Halomonas zhanjiangensis--1:heptad_counter=MCP-36H--35:lbd_counter=:lca=d__Bacteria:lca_tree=g__Halomonas:name=N1000881:ref_name_counter=],(((RS_GCF_900102875.1_protein.faa_NZ_FNGH01000016.1_20@PF00015_full_PFAM.314.501:5e-09[&&NHX:Type=GTDB:gtdb_class=c__Gammaproteobacteria:gtdb_domain=d__Bacteria:gtdb_family=f__Halomonadaceae:gtdb_genus=g__Halomonas_B:gtdb_order=o__Pseudomonadales:gtdb_phylum=p__Proteobacteria:gtdb_species=s__Halomonas_B pantelleriensis:heptad=MCP-36H:species=d__Bacteria_p__Proteobacteria_c__Gammaproteobacteria_o__Pseudomonadales_f__Halomonadaceae_g__Halomonas_B_s__Halomonas_B pantelleriensis],RS_GCF_014779595.1_protein.faa_NZ_JACXZT010000003.1_48@PF00015_full_PFAM.313.548:0.0593617[&&NHX:Type=GTDB:gtdb_class=c__Gammaproteobacteria:gtdb_domain=d__Bacteria:gtdb_family=f__Halomonadaceae:gtdb_genus=g__Halomonas_B:gtdb_order=o__Pseudomonadales:gtdb_phylum=p__Proteobacteria:gtdb_species=s__Halomonas_B sp014779595:heptad=MCP-36H:species=d__Bacteria_p__Proteobacteria_c__Gammaproteobacteria_o__Pseudomonadales_f__Halomonadaceae_g__Halomonas_B_s__Halomonas_B sp014779595])0:5e-09[&&NHX:Sample_counter=:Type_counter=GTDB--2:capture_class_counter=:capture_domain_counter=:capture_family_counter=:capture_genus_counter=:capture_order_counter=:capture_phylum_counter=:capture_species_counter=:evoltype=D:gtdb_class_counter=c__Gammaproteobacteria--2:gtdb_domain_counter=d__Bacteria--2:gtdb_family_counter=f__Halomonadaceae--2:gtdb_genus_counter=g__Halomonas_B--2:gtdb_order_counter=o__Pseudomonadales--2:gtdb_phylum_counter=p__Proteobacteria--2:gtdb_species_counter=s__Halomonas_B pantelleriensis--1||s__Halomonas_B sp014779595--1:heptad_counter=MCP-36H--2:lbd_counter=:lca=d__Bacteria:lca_tree=g__Halomonas_B:name=N1000884:ref_name_counter=],(RS_G
```
