## Supplementary material for "Unveiling the hidden biodiversity of microbial chemoreceptor genes in the rare biosphere": MCPsignal_captured_gtdbr207.nw (part 1437 of 1806)

```
CF_001971685.1_protein.faa_NZ_CP019326.1_2215@PF00015_full_PFAM.313.533:0.011265[&&NHX:Type=GTDB:gtdb_class=c__Gammaproteobacteria:gtdb_domain=d__Bacteria:gtdb_family=f__Halomonadaceae:gtdb_genus=g__Halomonas_B:gtdb_order=o__Pseudomonadales:gtdb_phylum=p__Proteobacteria:gtdb_species=s__Halomonas_B sp001971685:heptad=MCP-36H:species=d__Bacteria_p__Proteobacteria_c__Gammaproteobacteria_o__Pseudomonadales_f__Halomonadaceae_g__Halomonas_B_s__Halomonas_B sp001971685],(RS_GCF_010977575.1_protein.faa_NZ_CP048812.1_3096@PF00015_full_PFAM.313.535:0.0132254[&&NHX:Type=GTDB:gtdb_class=c__Gammaproteobacteria:gtdb_domain=d__Bacteria:gtdb_family=f__Halomonadaceae:gtdb_genus=g__Halomonas_B:gtdb_order=o__Pseudomonadales:gtdb_phylum=p__Proteobacteria:gtdb_species=s__Halomonas_B socia:heptad=MCP-36H:species=d__Bacteria_p__Proteobacteria_c__Gammaproteobacteria_o__Pseudomonadales_f__Halomonadaceae_g__Halomonas_B_s__Halomonas_B socia],RS_GCF_002286975.1_protein.faa_NZ_NSKB01000012.1_11@PF00015_full_PFAM.312.538:0.0087061[&&NHX:Type=GTDB:gtdb_class=c__Gammaproteobacteria:gtdb_domain=d__Bacteria:gtdb_family=f__Halomonadaceae:gtdb_genus=g__Halomonas_B:gtdb_order=o__Pseudomonadales:gtdb_phylum=p__Proteobacteria:gtdb_species=s__Halomonas_B sp002286975:heptad=MCP-36H:species=d__Bacteria_p__Proteobacteria_c__Gammaproteobacteria_o__Pseudomonadales_f__Halomonadaceae_g__Halomonas_B_s__Halomonas_B sp002286975])0.285:0.0069192[&&NHX:Sample_counter=:Type_counter=GTDB--2:capture_class_counter=:capture_domain_counter=:capture_family_counter=:capture_genus_counter=:capture_order_counter=:capture_phylum_counter=:capture_species_counter=:evoltype=D:gtdb_class_counter=c__Gammaproteobacteria--2:gtdb_domain_counter=d__Bacteria--2:gtdb_family_counter=f__Halomonadaceae--2:gtdb_genus_counter=g__Halomonas_B--2:gtdb_order_counter=o__Pseudomonadales--2:gtdb_phylum_counter=p__Proteobacteria--2:gtdb_species_counter=s__Halomonas_B socia--1||s__Halomonas_B sp002286975--1:heptad_counter=MCP-36H--2:lbd_counter=:lca=d__Bacteria:lca_tree=g__Halomonas_B:name=N1000888:ref_name_counter=])0.863:0.0257262[&&NHX:Sample_counter=:Type_counter=GTDB--3:capture_class_counter=:capture_domain_counter=:capture_family_counter=:capture_genus_counter=:capture_order_counter=:capture_phylum_counter=:capture_species_counter=:evoltype=D:gtdb_class_counter=c__Gammaproteobacteria--3:gtdb_domain_counter=d__Bacteria--3:gtdb_family_counter=f__Halomonadaceae--3:gtdb_genus_counter=g__Halomonas_B--3:gtdb_order_counter=o__Pseudomonadales--3:gtdb_phylum_counter=p__Proteobacteria--3:gtdb_species_counter=s__Halomonas_B socia--1||s__Halomonas_B sp001971685--1||s__Halomonas_B sp002286975--1:heptad_counter=MCP-36H--3:lbd_counter=:lca=d__Bacteria:lca_tree=g__Halomonas_B:name=N1000889:ref_name_counter=])0.969:0.051921[&&NHX:Sample_counter=:Type_counter=GTDB--5:capture_class_counter=:capture_domain_counter=:capture_family_counter=:capture_genus_counter=:capture_order_counter=:capture_phylum_counter=:capture_species_counter=:evoltype=D:gtdb_class_counter=c__Gammaproteobacteria--5:gtdb_domain_counter=d__Bacteria--5:gtdb_family_counter=f__Halomonadaceae--5:gtdb_genus_counter=g__Halomonas_B--5:gtdb_order_counter=o__Pseudomonadales--5:gtdb_phylum_counter=p__Proteobacteria--5:gtdb_species_counter=s__Halomonas_B pantelleriensis--1||s__Halomonas_B socia--1||s__Halomonas_B sp001971685--1||s__Halomonas_B sp002286975--1||s__Halomonas_B sp014779595--1:heptad_counter=MCP-36H--5:lbd_counter=:lca=d__Bacteria:lca_tree=g__Halomonas_B:name=N1000890:ref_name_counter=],(GB_GCA_004551485.1_protein.faa_SBLD01000004.1_66@PF00015_full_PFAM.316.508:0.0134439[&&NHX:Type=GTDB:gtdb_class=c__Gammaproteobacteria:gtdb_domain=d__Bacteria:gtdb_family=f__Halomonadaceae:gtdb_genus=g__Halomonas:gtdb_order=o__Pseudomonadales:gtdb_phylum=p__Proteobacteria:gtdb_species=s__Halomonas azerbaijanica:heptad=MCP-36H:species=d__Bacteria_p__Proteobacteria_c__Gammaproteobacteria_o__Pseudomonadales_f__Halomonadaceae_g__Halomonas_s__Halomonas azerbaijanica],(RS_GCF_010994375.1_protein.faa_NZ_WHMA01000040.1_20@PF00015_full_PFAM.317.500:0.0363373[&&NHX:Type=GTDB:gtdb_class=c__Gammaproteobacteria:gtdb_domain=d__Bacteria:gtdb_family=f__Halomonadaceae:gtdb_genus=g__Halomonas:gtdb_order=o__Pseudomonadales:gtdb_phylum=p__Proteobacteria:gtdb_species=s__Halomonas sp010994375:heptad=MCP-36H:species=d__Bacteria_p__Proteobacteria_c__Gammaproteobacteria_o__Pseudomonadales_f__Halomonadaceae_g__Halomonas_s__Halomonas sp010994375],(RS_GCF_010993975.1_protein.faa_NZ_JAACZO010000022.1_36@PF00015_full_PFAM.315.548:5e-09[&&NHX:Type=GTDB:gtdb_class=c__Gammaproteobacteria:gtdb_domain=d__Bacteria:gtdb_family=f__Halomonadaceae:gtdb_genus=g__Halomonas:gtdb_order=o__Pseudomonadales:gtdb_phylum=p__Proteobacteria:gtdb_species=s__Halomonas sp010993975:heptad=MCP-36H:species=d__Bacteria_p__Proteobacteria_c__Gammaproteobacteria_o__Pseudomonadales_f__Halomonadaceae_g__Halomonas_s__Halomonas sp010993975],RS_GCF_900100195.1_protein.faa_NZ_FNES01000001.1_381@PF00015_full_PFAM.318.558:0.0113756[&&NHX:Type=GTDB:gtdb_class=c__Gammaproteobacteria:gtdb_domain=d__Bacteria:gtdb_family=f__Halomonadaceae:gtdb_genus=g__Halomonas:gtdb_order=o__Pseudomonadales:gtdb_phylum=p__Proteobacteria:gtdb_species=s__Halomonas gudaonensis:heptad=MCP-36H:species=d__Bacteria_p__Proteobacteria_c__Gammaproteobacteria_o__Pseudomonadales_f__Halomonadaceae_g__Halomonas_s__Halomonas gudaonensis])0.992:0.0647645[&&NHX:Sample_counter=:Type_counter=GTDB--2:capture_class_counter=:capture_domain_counter=:capture_family_counter=:capture_genus_counter=:capture_order_counter=:capture_phylum_counter=:capture_species_counter=:evoltype=D:gtdb_class_counter=c__Gammaproteobacteria--2:gtdb_domain_counter=d__Bacteria--2:gtdb_family_counter=f__Halomonadaceae--2:gtdb_genus_counter=g__Halomonas--2:gtdb_order_counter=o__Pseudomonadales--2:gtdb_phylum_counter=p__Proteobacteria--2:gtdb_species_counter=s__Halomonas gudaonensis--1||s__Halomonas sp010993975--1:heptad_counter=MCP-36H--2:lbd_counter=:lca=d__Bacteria:lca_tree=g__Halomonas:name=N1000895:ref_name_counter=])0.032:0.0160272[&&NHX:Sample_counter=:Type_counter=GTDB--3:capture_class_counter=:capture_domain_counter=:capture_family_counter=:capture_genus_counter=:capture_order_counter=:capture_phylum_counter=:capture_species_counter=:evoltype=D:gtdb_class_counter=c__Gammaproteobacteria--3:gtdb_domain_counter=d__Bacteria--3:gtdb_family_counter=f__Halomonadaceae--3:gtdb_genus_counter=g__Halomonas--3:gtdb_order_counter=o__Pseudomonadales--3:gtdb_phylum_counter=p__Proteobacteria--3:gtdb_species_counter=s__Halomonas gudaonensis--1||s__Halomonas sp010993975--1||s__Halomonas sp010994375--1:heptad_counter=MCP-36H--3:lbd_counter=:lca=d__Bacteria:lca_tree=g__Halomonas:name=N1000896:ref_name_counter=])0.978:0.0534174[&&NHX:Sample_counter=:Type_counter=GTDB--4:capture_class_counter=:capture_domain_counter=:capture_family_counter=:capture_genus_counter=:capture_order_counter=:capture_phylum_counter=:capture_species_counter=:evoltype=D:gtdb_class_counter=c__Gammaproteobacteria--4:gtdb_domain_counter=d__Bacteria--4:gtdb_family_counter=f__Halomonadaceae--4:gtdb_genus_counter=g__Halomonas--4:gtdb_order_counter=o__Pseudomonadales--4:gtdb_phylum_counter=p__Proteobacteria--4:gtdb_species_counter=s__Halomonas azerbaijanica--1||s__Halomonas gudaonensis--1||s__Halomonas sp010993975--1||s__Halomonas sp010994375--1:heptad_counter=MCP-36H--4:lbd_counter=:lca=d__Bacteria:lca_tree=g__Halomonas:name=N1000897:ref_name_counter=])0.953:0.0464055[&&NHX:Sample_counter=:Type_counter=GTDB--9:capture_class_counter=:capture_domain_counter=:capture_family_counter=:capture_genus_counter=:capture_order_counter=:capture_phylum_counter=:capture_species_counter=:evoltype=D:gtdb_class_counter=c__Gammaproteobacteria--9:gtdb_domain_counter=d__Bacteria--9:gtdb_family_counter=f__Halomonadaceae--9:gtdb_genus_counter=g__Halomonas--4||g__Halomonas_B--5:gtdb_order_counter=o__Pseudomonadales--9:gtdb_phylum_counter=p__Proteobacteria--9:gtdb_species_counter=s__Halomonas azerbaijanica--1||s__Halomonas gudaonensis--1||s__Halomonas sp010993975--1||s__Halomonas sp010994375--1||s__Halomonas_B pantelleriensis--1||s__Halomonas_B socia--1||s__Halomonas_B sp001971685--1||s__Halomonas_B sp002286975--1||s__Halomonas_B sp014779595--1:heptad_counter=MCP-36H--9:lbd_counter=:lca=d__Bacteria:lca_tree=f__Halomonadaceae:name=N1000898:ref_name_counter=])0.934:0.0303371[&&NHX:Sample_counter=:Type_counter=GTDB--44:capture_class_counter=:capture_domain_counter=:capture_family_counter=:capture_genus_counter=:capture_order_counter=:capture_phylum_counter=:capture_species_counter=:evoltype=D:gtdb_class_counter=c__Gammaproteobacteria--44:gtdb_domain_counter=d__Bacteria--44:gtdb_family_counter=f__Halomonadaceae--44:gtdb_genus_counter=g__Halomonas--39||g__Halomonas_B--5:gtdb_order_counter=o__Pseudomonadales--44:gtdb_phylum_counter=p__Proteobacteria--44:gtdb_species_counter=s__Halomonas alkaliantarctica--1||s__Halomonas arcis--1||s__Halomonas azerbaijanica--1||s__Halomonas boliviensis--1||s__Halomonas campaniensis_A--1||s__Halomonas gudaonensis--1||s__Halomonas hamiltonii--1||s__Halomonas lionensis--1||s__Halomonas lutescens--1||s__Halomonas maris--1||s__Halomonas nanhaiensis--1||s__Halomonas piezotolerans--1||s__Halomonas salicampi--1||s__Halomonas sedimenti--1||s__Halomonas songnenensis--1||s__Halomonas sp000235725--1||s__Halomonas sp000686925--1||s__Halomonas sp001651035--1||s__Halomonas sp001882345--1||s__Halomonas sp002119345--1||s__Halomonas sp002366715--1||s__Halomonas sp002696125--1||s__Halomonas sp003990195--1||s__Halomonas sp007692655--1||s__Halomonas sp010993975--1||s__Halomonas sp010994375--1||s__Halomonas sp011050415--1||s__Halomonas sp014263395--1||s__Halomonas sp014897985--1||s__Halomonas sp017983445--1||s__Halomonas sp900086985--1||s__Halomonas sp900163645--1||s__Halomonas stevensii--1||s__Halomonas subterranea--1||s__Halomonas sulfidaeris--1||s__Halomonas titanicae--1||s__Halomonas variabilis--1||s__Halomonas ventosae_B--1||s__Halomonas zhanjiangensis--1||s__Halomonas_B pantelleriensis--1||s__Halomonas_B socia--1||s__Halomonas_B sp001971685--1||s__Halomonas_B sp002286975--1||s__Halomonas_B sp014779595--1:heptad_counter=MCP-36H--44:lbd_counter=:lca=d__Bacteria:lca_tree=f__Halomonadaceae:name=N1000899:ref_name_counter=])0.838:0.0201804[&&NHX:Sample_counter=:Type_counter=GTDB--46:capture_class_counter=:capture_domain_counter=:capture_family_counter=:capture_genus_counter=:capture_order_counter=:capture_phylum_counter=:capture_species_counter=:evoltype=D:gtdb_class_counter=c__Gammaproteobacteria--46:gtdb_domain_counter=d__Bacteria--46:gtdb_family_counter=f__Halomonadaceae--46:gtdb_genus_counter=g__Halomonas--41||g__Halomonas_B--5:gtdb_order_counter=o__Pseudomonadales--46:gtdb_phylum_counter=p__Proteobacteria--46:gtdb_species_counter=s__Halomonas alkaliantarctica--1||s__Halomonas arcis--1||s__Halomonas azerbaijanica--1||s__Halomonas boliviensis--1||s__Halomonas campaniensis_A--1||s__Halomonas chromatireducens--1||s__Halomonas endophytica--1||s__Halomonas gudaonensis--1||s__Halomonas hamiltonii--1||s__Halomonas lionensis--1||s__Halomonas lutescens--1||s__Halomonas maris--1||s__Halomonas nanhaiensis--1||s__Halomonas piezotolerans--1||s__Halomonas salicampi--1||s__Halomonas sedimenti--1||s__Halomonas songnenensis--1||s__Halomonas sp000235725--1||s__Halomonas sp000686925--1||s__Halomonas sp001651035--1||s__Halomonas sp001882345--1||s__Halomonas sp002119345--1||s__Halomonas sp002366715--1||s__Halomonas sp002696125--1||s__Halomonas sp003990195--1||s__Halomonas sp007692655--1||s__Halomonas sp010993975--1||s__Halomonas sp010994375--1||s__Halomonas sp011050415--1||s__Halomonas sp014263395--1||s__Halomonas sp014897985--1||s__Halomonas sp017983445--1||s__Halomonas sp900086985--1||s__Halomonas sp900163645--1||s__Halomonas stevensii--1||s__Halomonas subterranea--1||s__Halomonas sulfidaeris--1||s__Halomonas titanicae--1||s__Halomonas variabilis--1||s__Halomonas ventosae_B--1||s__Halomonas zhanjiangensis--1||s__Halomonas_B pantelleriensis--1||s__Halomonas_B socia--1||s__Halomonas_B sp001971685--1||s__Halomonas_B sp002286975--1||s__Halomonas_B sp014779595--1:heptad_counter=MCP-36H--46:lbd_counter=:lca=d__Bacteria:lca_tree=f__Halomonadaceae:name=N1000900:ref_name_counter=],(((RS_GCF_000409775.1_protein.faa_NZ_KE332377.1_250@PF00015_full_PFAM.317.541:0.023185[&&NHX:Type=GTDB:gtdb_class=c__Gammaproteobacteria:gtdb_domain=d__Bacteria:gtdb_family=f__Halomonadaceae:gtdb_genus=g__Halomonas_A:gtdb_order=o__Pseudomonadales:gtdb_phylum=p__Proteobacteria:gtdb_species=s__Halomonas_A anticariensis:heptad=MCP-36H:species=d__Bacteria_p__Proteobacteria_c__Gammaproteobacteria_o__Pseudomonadales_f__Halomonadaceae_g__Halomonas_A_s__Halomonas_A anticariensis],RS_GCF_014651875.1_protein.faa_NZ_BMXS01000002.1_6@PF00015_full_PFAM.311.545:0.0403854[&&NHX:Type=GTDB:gtdb_class=c__Gammaproteobacteria:gtdb_domain=d__Bacteria:gtdb_family=f__Halomonadaceae:gtdb_genus=g__Halomonas_A:gtdb_order=o__Pseudomonadales:gtdb_phylum=p__Proteobacteria:gtdb_species=s__Halomonas_A qijiaojingensis:heptad=MCP-36H:species=d__Bacteria_p__Proteobacteria_c__Gammaproteobacteria_o__Pseudomonadales_f__Halomonadaceae_g__Halomonas_A_s__Halomonas_A qijiaojingensis])0.927:0.026846[&&NHX:Sample_counter=:Type_counter=GTDB--2:capture_class_counter=:capture_domain_counter=:capture_family_counter=:capture_genus_counter=:capture_order_counter=:capture_phylum_counter=:capture_species_counter=:evoltype=D:gtdb_class_counter=c__Gammaproteobacteria--2:gtdb_domain_counter=d__Bacteria--2:gtdb_family_counter=f__Halomonadaceae--2:gtdb_genus_counter=g__Halomonas_A--2:gtdb_order_counter=o__Pseudomonadales--2:gtdb_phylum_counter=p__Proteobacteria--2:gtdb_species_counter=s__Halomonas_A anticariensis--1||s__Halomonas_A qijiaojingensis--1:heptad_counter=MCP-36H--2:lbd_counter=:lca=d__Bacteria:lca_tree=g__Halomonas_A:name=N1000903:ref_name_counter=],(RS_GCF_008297955.1_protein.faa_NZ_VTPY01000002.1_409@PF00015_full_PFAM.317.569:0.0424876[&&NHX:Type=GTDB:gtdb_class=c__Gammaproteobacteria:gtdb_domain=d__Bacteria:gtdb_family=f__Halomonadaceae:gtdb_genus=g__Halomonas:gtdb_order=o__Pseudomonadales:gtdb_phylum=p__Proteobacteria:gtdb_species=s__Halomonas sp008297955:heptad=MCP-36H:species=d__Bacteria_p__Proteobacteria_c__Gammaproteobacteria_o__Pseudomonadales_f__Halomonadaceae_g__Halomonas_s__Halomonas sp008297955],RS_GCF_002930105.1_protein.faa_NZ_PJRN01000010.1_61@PF00015_full_PFAM.319.568:0.0179177[&&NHX:Type=GTDB:gtdb_class=c__Gammaproteobacteria:gtdb_domain=d__Bacteria:gtdb_family=f__Halomonadaceae:gtdb_genus=g__Halomonas:gtdb_order=o__Pseudomonadales:gtdb_phylum=p__Proteobacteria:gtdb_species=s__Halomonas saliphila:heptad=MCP-36H:species=d__Bacteria_p__Proteobacteria_c__Gammaproteobacteria_o__Pseudomonadales_f__Halomonadaceae_g__Halomonas_s__Halomonas saliphila])1:0.0958255[&&NHX:Sample_counter=:Type_counter=GTDB--2:capture_class_counter=:capture_domain_counter=:capture_family_counter=:capture_genus_counter=:capture_order_counter=:capture_phylum_counter=:capture_species_counter=:evoltype=D:gtdb_class_counter=c__Gammaproteobacteria--2:gtdb_domain_counter=d__Bacteria--2:gtdb_family_counter=f__Halomonadaceae--2:gtdb_genus_counter=g__Halomonas--2:gtdb_order_counter=o__Pseudomonadales--2:gtdb_phylum_counter=p__Proteobacteria--2:gtdb_species_counter=s__Halomonas saliphila--1||s__Halomonas sp008297955--1:heptad_counter=MCP-36H--2:lbd_counter=:lca=d__Bacteria:lca_tree=g__Halomonas:name=N1000906:ref_name_counter=])0.513:0.0330234[&&NHX:Sample_counter=:Type_counter=GTDB--4:capture_class_counter=:capture_domain_counter=:capture_family_counter=:capture_genus_counter=:capture_order_counter=:capture_phylum_counter=:capture_species_counter=:evoltype=D:gtdb_class_counter=c__Gammaproteobacteria--4:gtdb_domain_counter=d__Bacteria--4:gtdb_family_counter=f__Halomonadaceae--4:gtdb_genus_counter=g__Halomonas--2||g__Halomonas_A--2:gtdb_order_counter=o__Pseudomonadales--4:gtdb_phylum_counter=p__Proteobacteria--4:gtdb_species_counter=s__Halomonas saliphila--1||s__Halomonas sp008297955--1||s__Halomonas_A anticariensis--1||s__Halomonas_A qijiaojingensis--1:heptad_counter=MCP-36H--4:lbd_counter=:lca=d__Bacteria:lca_tree=f__Halomonadaceae:name=N1000907:ref_name_counter=],((RS_GCF_011742165.1_protein.faa_NZ_JAAQTO010000039.1_75@PF00015_full_PFAM.314.519:0.00688093[&&NHX:Type=GTDB:gtdb_class=c__Gammaproteobacteria:gtdb_domain=d__Bacteria:gtdb_family=f__Halomonadaceae:gtdb_genus=g__Halomonas:gtdb_order=o__Pseudomonadales:gtdb_phylum=p__Proteobacteria:gtdb_species=s__Halomonas bachuensis:heptad=MCP-36H:species=d__Bacteria_p__Proteobacteria_c__Gammaproteobacteria_o__Pseudomonadales_f__Halomonadaceae_g__Halomonas_s__Halomonas bachuensis],RS_GCF_014931605.1_protein.faa_NZ_CP053382.1_1671@PF00015_full_PFAM.315.564:5e-09[&&NHX:Type=GTDB:gtdb_class=c__Gammaproteobacteria:gtdb_domain=d__Bacteria:gtdb_family=f__Halomonadaceae:gtdb_genus=g__Halomonas:gtdb_order=o__Pseudomonadales:gtdb_phylum=p__Proteobacteria:gtdb_species=s__Halomonas sp014931605:heptad=MCP-36H:species=d__Bacteria_p__Proteobacteria_c__Gammaproteobacteria_o__Pseudomonadales_f__Halomonadaceae_g__Halomonas_s__Halomonas sp014931605])1:0.105294[&&NHX:Sample_counter=:Type_counter=GTDB--2:capture_class_counter=:capture_domain_counter=:capture_family_counter=:capture_genus_counter=:capture_order_counter=:capture_phylum_counter=:capture_species_counter=:evoltype=D:gtdb_class_counter=c__Gammaproteobacteria--2:gtdb_domain_counter=d__Bacteria--2:gtdb_family_counter=f__Halomonadaceae--2:gtdb_genus_counter=g__Halomonas--2:gtdb_order_counter=o__Pseudomonadales--2:gtdb_phylum_counter=p__Proteobacteria--2:gtdb_species_counter=s__Halomonas bachuensis--1||s__Halomonas sp014931605--1:heptad_counter=MCP-36H--2:lbd_counter=:lca=d__Bacteria:lca_tree=g__Halomonas:name=N1000910:ref_name_counter=],((RS_GCF_015992245.1_protein.faa_NZ_CP065435.1_1729@PF00015_full_PFAM.315.559:0.0472733[&&NHX:Type=GTDB:gtdb_class=c__Gammaproteobacteria:gtdb_domain=d__Bacteria:gtdb_family=f__Halomonadaceae:gtdb_genus=g__Halomonas:gtdb_order=o__Pseudomonadales:gtdb_phylum=p__Proteobacteria:gtdb_species=s__Halomonas sp015992245:heptad=MCP-36H:species=d__Bacteria_p__Proteobacteria_c__Gammaproteobacteria_o__Pseudomonadales_f__Halomonadaceae_g__Halomonas_s__Halomonas sp015992245],RS_GCF_003254665.1_protein.faa_NZ_QHGY01000001.1_616@PF00015_full_PFAM.320.548:0.0314129[&&NHX:Type=GTDB:gtdb_class=c__Gammaproteobacteria:gtdb_domain=d__Bacteria:gtdb_family=f__Halomonadaceae:gtdb_genus=g__Halomonas:gtdb_order=o__Pseudomonadales:gtdb_phylum=p__Proteobacteria:gtdb_species=s__Halomonas lactosivorans:heptad=MCP-36H:species=d__Bacteria_p__Proteobacteria_c__Gammaproteobacteria_o__Pseudomonadales_f__Halomonadaceae_g__Halomonas_s__Halomonas lactosivorans])0.985:0.0557042[&&NHX:Sample_counter=:Type_counter=GTDB--2:capture_class_counter=:capture_domain_counter=:capture_family_counter=:capture_genus_counter=:capture_order_counter=:capture_phylum_counter=:capture_species_counter=:evoltype=D:gtdb_class_counter=c__Gammaproteobacteria--2:gtdb_domain_counter=d__Bacteria--2:gtdb_family_counter=f__Halomonadaceae--2:gtdb_genus_counter=g__Halomonas--2:gtdb_order_counter=o__Pseudomonadales--2:gtdb_phylum_counter=p__Proteobacteria--2:gtdb_species_counter=s__Halomonas lactosivorans--1||s__Halomonas sp015992245--1:heptad_counter=MCP-36H--2:lbd_counter=:lca=d__Bacteria:lca_tree=g__Halomonas:name=N1000913:ref_name_counter=],(((RS_GCF_003336675.1_protein.faa_NZ_QPII01000020.1_15@PF00015_full_PFAM.316.518:0.0230856[&&NHX:Type=GTDB:gtdb_class=c__Gammaproteobacteria:gtdb_domain=d__Bacteria:gtdb_family=f__Halomonadaceae:gtdb_genus=g__Halomonas:gtdb_order=o__Pseudomonadales:gtdb_phylum=p__Proteobacteria:gtdb_species=s__Halomonas montanilacus:heptad=MCP-36H:species=d__Bacteria_p__Proteobacteria_c__Gammaproteobacteria_o__Pseudomonadales_f__Halomonadaceae_g__Halomonas_s__Halomonas montanilacus],(GB_GCA_011742915.1_protein.faa_JAAQTN010000032.1_58@PF00015_full_PFAM.318.519:0.0110589[&&NHX:Type=GTDB:gtdb_class=c__Gammaproteobacteria:gtdb_domain=d__Bacteria:gtdb_family=f__Halomonadaceae:gtdb_genus=g__Halomonas:gtdb_order=o__Pseudomonadales:gtdb_phylum=p__Proteobacteria:gtdb_species=s__Halomonas desiderata:heptad=MCP-36H:species=d__Bacteria_p__Proteobacteria_c__Gammaproteobacteria_o__Pseudomonadales_f__Halomonadaceae_g__Halomonas_s__Halomonas desiderata],RS_GCF_000246875.1_protein.faa_NZ_BAEU01000110.1_144@PF00015_full_PFAM.319.529:0.0170173[&&NHX:Type=GTDB:gtdb_class=c__Gammaproteobacteria:gtdb_domain=d__Bacteria:gtdb_family=f__Halomonadaceae:gtdb_genus=g__Halomonas:gtdb_order=o__Pseudomonadales:gtdb_phylum=p__Proteobacteria:gtdb_species=s__Halomonas sp000246875:heptad=MCP-36H:species=d__Bacteria_p__Proteobacteria_c__Gammaproteobacteria_o__Pseudomonadales_f__Halomonadaceae_g__Halomonas_s__Halomonas sp000246875])0.983:0.0451384[&&NHX:Sample_counter=:Type_counter=GTDB--2:capture_class_counter=:capture_domain_counter=:capture_family_counter=:capture_genus_counter=:capture_order_counter=:capture_phylum_counter=:capture_species_counter=:evoltype=D:gtdb_class_counter=c__Gammaproteobacteria--2:gtdb_domain_counter=d__Bacteria--2:gtdb_family_counter=f__Halomonadaceae--2:gtdb_genus_counter=g__Halomonas--2:gtdb_order_counter=o__Pseudomonadales--2:gtdb_phylum_counter=p__Proteobacteria--2:gtdb_species_counter=s__Halomonas desiderata--1||s__Halomonas sp000246875--1:heptad_counter=MCP-36H--2:lbd_counter=:lca=d__Bacteria:lca_tree=g__Halomonas:name=N1000917:ref_name_counter=])0.967:0.0311205[&&NHX:Sample_counter=:Type_counter=GTDB--3:capture_class_counter=:capture_domain_counter=:capture_family_counter=:capture_genus_counter=:capture_order_counter=:capture_phylum_counter=:capture_species_counter=:evoltype=D:gtdb_class_counter=c__Gammaproteobacteria--3:gtdb_domain_counter=d__Bacteria--3:gtdb_family_counter=f__Halomonadaceae--3:gtdb_genus_counter=g__Halomonas--3:gtdb_order_counter=o__Pseudomonadales--3:gtdb_phylum_counter=p__Proteobacteria--3:gtdb_species_counter=s__Halomonas desiderata--1||s__Halomonas montanilacus--1||s__Halomonas sp000246875--1:heptad_counter=MCP-36H--3:lbd_counter=:lca=d__Bacteria:lca_tree=g__Halomonas:name=N1000918:ref_name_counter=],(RS_GCF_013697085.1_protein.faa_NZ_JACEFT010000034.1_26@PF00015_full_PFAM.315.561:0.139823[&&NHX:Type=GTDB:gtdb_class=c__Gammaproteobacteria:gtdb_domain=d__Bacteria:gtdb_family=f__Halomonadaceae:gtdb_genus=g__Halomonas:gtdb_order=o__Pseudomonadales:gtdb_phylum=p__Proteobacteria:gtdb_species=s__Halomonas kenyensis:heptad=MCP-36H:species=d__Bacteria_p__Proteobacteria_c__Gammaproteobacteria_o__Pseudomonadales_f__Halomonadaceae_g__Halomonas_s__Halomonas kenyensis],RS_GCF_009834345.1_protein.faa_NZ_CP035042.1_1990@PF00015_full_PFAM.317.550:0.0368618[&&NHX:Type=GTDB:gtdb_class=c__Gammaproteobacteria:gtdb_domain=d__Bacteria:gtdb_family=f__Halomonadaceae:gtdb_genus=g__Halomonas:gtdb_order=o__Pseudomonadales:gtdb_phylum=p__Proteobacteria:gtdb_species=s__Halomonas sp009834345:heptad=MCP-36H:species=d__Bacteria_p__Proteobacteria_c__Gammaproteobacteria_o__Pseudomonadales_f__Halomonadaceae_g__Halomonas_s__Halomonas sp009834345])0.608:0.00871585[&&NHX:Sample_counter=:Type_counter=GTDB--2:capture_class_counter=:capture_domain_counter=:capture_family_counter=:capture_genus_counter=:capture_order_counter=:capture_phylum_counter=:capture_species_counter=:evoltype=D:gtdb_class_counter=c__Gammaproteobacteria--2:gtdb_domain_counter=d__Bacteria--2:gtdb_family_counter=f__Halomonadaceae--2:gtdb_genus_counter=g__Halomonas--2:gtdb_order_counter=o__Pseudomonadales--2:gtdb_phylum_counter=p__Proteobacteria--2:gtdb_species_counter=s__Halomonas kenyensis--1||s__Halomonas sp009834345--1:heptad_counter=MCP-36H--2:lbd_counter=:lca=d__Bacteria:lca_tree=g__Halomonas:name=N1000921:ref_name_counter=])0.888:0.0198593[&&NHX:Sample_counter=:Type_counter=GTDB--5:capture_class_counter=:capture_domain_counter=:capture_family_counter=:capture_genus_counter=:capture_order_counter=:capture_phylum_counter=:capture_species_counter=:evoltype=D:gtdb_class_counter=c__Gammaproteobacteria--5:gtdb_domain_counter=d__Bacteria--5:gtdb_family_counter=f__Halomonadaceae--5:gtdb_genus_counter=g__Halomonas--5:gtdb_order_counter=o__Pseudomonadales--5:gtdb_phylum_counter=p__Proteobacteria--5:gtdb_species_counter=s__Halomonas desiderata--1||s__Halomonas kenyensis--1||s__Halomonas montanilacus--1||s__Halomonas sp000246875--1||s__Halomonas sp009834345--1:heptad_counter=MCP-36H--5:lbd_counter=:lca=d__Bacteria:lca_tree=g__Halomonas:name=N1000922:ref_name_counter=],RS_GCF_017868935.1_protein.faa_NZ_CP053383.1_1762@PF00015_full_PFAM.314.545:0.0521187[&&NHX:Type=GTDB:gtdb_class=c__Gammaproteobacteria:gtdb_domain=d__Bacteria:gtdb_family=f__Halomonadaceae:gtdb_genus=g__Halomonas:gtdb_order=o__Pseudomonadales:gtdb_phylum=p__Proteobacteria:gtdb_species=s__Halomonas sp017868935:heptad=MCP-36H:species=d__Bacteria_p__Proteobacteria_c__Gammaproteobacteria_o__Pseudomonadales_f__Halomonadaceae_g__Halomonas_s__Halomonas sp017868935])0.853:0.0175407[&&NHX:Sample_counter=:Type_counter=GTDB--6:capture_class_counter=:capture_domain_counter=:capture_family_counter=:capture_genus_counter=:capture_order_counter=:capture_phylum_counter=:capture_species_counter=:evoltype=D:gtdb_class_counter=c__Gammaproteobacteria--6:gtdb_domain_counter=d__Bacteria--6:gtdb_family_counter=f__Halomonadaceae--6:gtdb_genus_counter=g__Halomonas--6:gtdb_order_counter=o__Pseudomonadales--6:gtdb_phylum_counter=p__Proteobacteria--6:gtdb_species_counter=s__Halomonas desiderata--1||s__Halomonas kenyensis--1||s__Halomonas montanilacus--1||s__Halomonas sp000246875--1||s__Halomonas sp009834345--1||s__Halomonas sp017868935--1:heptad_counter=MCP-36H--6:lbd_counter=:lca=d__Bacteria:lca_tree=g__Halomonas:name=N1000924:ref_name_counter=])0.215:0.0267356[&&NHX:Sample_counter=:Type_counter=GTDB--8:capture_class_counter=:capture_domain_counter=:capture_family_counter=:capture_genus_counter=:capture_order_counter=:capture_phylum_counter=:capture_species_counter=:evoltype=D:gtdb_class_counter=c__Gammaproteobacteria--8:gtdb_domain_counter=d__Bacteria--8:gtdb_family_counter=f__Halomonadaceae--8:gtdb_genus_counter=g__Halomonas--8:gtdb_order_counter=o__Pseudomonadales--8:gtdb_phylum_counter=p__Proteobacteria--8:gtdb_species_counter=s__Halomonas desiderata--1||s__Halomonas kenyensis--1||s__Halomonas lactosivorans--1||s__Halomonas montanilacus--1||s__Halomonas sp000246875--1||s__Halomonas sp009834345--1||s__Halomonas sp015992245--1||s__Halomonas sp017868935--1:heptad_counter=MCP-36H--8:lbd_counter=:lca=d__Bacteria:lca_tree=g__Halomonas:name=N1000925:ref_name_counter=])0.489:0.0248787[&&NHX:Sample_counter=:Type_counter=GTDB--10:capture_class_counter=:capture_domain_counter=:capture_family_counter=:capture_genus_counter=:capture_order_counter=:capture_phylum_counter=:capture_species_counter=:evoltype=D:gtdb_class_counter=c__Gammaproteobacteria--10:gtdb_domain_counter=d__Bacteria--10:gtdb_family_counter=f__Halomonadaceae--10:gtdb_genus_counter=g__Halomonas--10:gtdb_order_counter=o__Pseudomonadales--10:gtdb_phylum_counter=p__Proteobacteria--10:gtdb_species_counter=s__Halomonas bachuensis--1||s__Halomonas desiderata--1||s__Halomonas kenyensis--1||s__Halomonas lactosivorans--1||s__Halomonas montanilacus--1||s__Halomonas sp000246875--1||s__Halomonas sp009834345--1||s__Halomonas sp014931605--1||s__Halomonas sp015992245--1||s__Halomonas sp017868935--1:heptad_counter=MCP-36H--10:lbd_counter=:lca=d__Bacteria:lca_tree=g__Halomonas:name=N1000926:ref_name_counter=])0.871:0.0249375[&&NHX:Sample_counter=:Type_counter=GTDB--14:capture_class_counter=:capture_domain_counter=:capture_family_counter=:capture_genus_counter=:capture_order_counter=:capture_phylum_counter=:capture_species_counter=:evoltype=D:gtdb_class_counter=c__Gammaproteobacteria--14:gtdb_domain_counter=d__Bacteria--14:gtdb_family_counter=f__Halomonadaceae--14:gtdb_genus_counter=g__Halomonas--12||g__Halomonas_A--2:gtdb_order_counter=o__Pseudomonadales--14:gtdb_phylum_counter=p__Proteobacteria--14:gtdb_species_counter=s__Halomonas bachuensis--1||s__Halomonas desiderata--1||s__Halomonas kenyensis--1||s__Halomonas lactosivorans--1||s__Halomonas montanilacus--1||s__Halomonas saliphila--1||s__Halomonas sp000246875--1||s__Halomonas sp008297955--1||s__Halomonas sp009834345--1||s__Halomonas sp014931605--1||s__Halomonas sp015992245--1||s__Halomonas sp017868935--1||s__Halomonas_A anticariensis--1||s__Halomonas_A qijiaojingensis--1:heptad_counter=MCP-36H--14:lbd_counter=:lca=d__Bacteria:lca_tree=f__Halomonadaceae:name=N1000927:ref_name_counter=])0.29:0.0210044[&&NHX:Sample_counter=:Type_counter=GTDB--60:capture_class_counter=:capture_domain_counter=:capture_family_counter=:capture_genus_counter=:capture_order_counter=:capture_phylum_counter=:capture_species_counter=:evoltype=D:gtdb_class_counter=c__Gammaproteobacteria--60:gtdb_domain_counter=d__Bacteria--60:gtdb_family_counter=f__Halomonadaceae--60:gtdb_genus_counter=g__Halomonas--53||g__Halomonas_A--2||g__Halomonas_B--5:gtdb_order_counter=o__Pseudomonadales--60:gtdb_phylum_counter=p__Proteobacteria--60:gtdb_species_counter=s__Halomonas alkaliantarctica--1||s__Halomonas arcis--1||s__Halomonas azerbaijanica--1||s__Halomonas bachuensis--1||s__Halomonas boliviensis--1||s__Halomonas campaniensis_A--1||s__Halomonas chromatireducens--1||s__Halomonas desiderata--1||s__Halomonas endophytica--1||s__Halomonas gudaonensis--1||s__Halomonas hamiltonii--1||s__Halomonas kenyensis--1||s__Halomonas lactosivorans--1||s__Halomonas lionensis--1||s__Halomonas lutescens--1||s__Halomonas maris--1||s__Halomonas montanilacus--1||s__Halomonas nanhaiensis--1||s__Halomonas piezotolerans--1||s__Halomonas salicampi--1||s__Halomonas saliphila--1||s__Halomonas sedimenti--1||s__Halomonas songnenensis--1||s__Halomonas sp000235725--1||s__Halomonas sp000246875--1||s__Halomonas sp000686925--1||s__Halomonas sp001651035--1||s__Halomonas sp001882345--1||s__Halomonas sp002119345--1||s__Halomonas sp002366715--1||s__Halomonas sp002696125--1||s__Halomonas sp003990195--1||s__Halomonas sp007692655--1||s__Halomonas sp008297955--1||s__Halomonas sp009834345--1||s__Halomonas sp010993975--1||s__Halomonas sp010994375--1||s__Halomonas sp011050415--1||s__Halomonas sp014263395--1||s__Halomonas sp014897985--1||s__Halomonas sp014931605--1||s__Halomonas sp015992245--1||s__Halomonas sp017868935--1||s__Halomonas sp017983445--1||s__Halomonas sp900086985--1||s__Halomonas sp900163645--1||s__Halomonas stevensii--1||s__Halomonas subterranea--1||s__Halomonas sulfidaeris--1||s__Halomonas titanicae--1||s__Halomonas variabilis--1||s__Halomonas ventosae_B--1||s__Halomonas zhanjiangensis--1||s__Halomonas_A anticariensis--1||s__Halomonas_A qijiaojingensis--1||s__Halomonas_B pantelleriensis--1||s__Halomonas_B socia--1||s__Halomonas_B sp001971685--1||s__Halomonas_B sp002286975--1||s__Halomonas_B sp014779595--1:heptad_counter=MCP-36H--60:lbd_counter=:lca=d__Bacteria:lca_tree=f__Halomonadaceae:name=N1000928:ref_name_counter=])0.972:0.0383234[&&NHX:Sample_counter=:Type_counter=GTDB--62:capture_class_counter=:capture_domain_counter=:capture_family_counter=:capture_genus_counter=:capture_order_counter=:capture_phylum_counter=:capture_species_counter=:evoltype=D:gtdb_class_counter=c__Gammaproteobacteria--62:gtdb_domain_counter=d__Bacteria--62:gtdb_family_counter=f__Halomonadaceae--62:gtdb_genus_counter=g__Halomonas--54||g__Halomonas_A--2||g__Halomonas_B--6:gtdb_order_counter=o__Pseudomonadales--62:gtdb_phylum_counter=p__Proteobacteria--62:gtdb_species_counter=s__Halomonas alkaliantarctica--1||s__Halomonas arcis--1||s__Halomonas azerbaijanica--1||s__Halomonas bachuensis--1||s__Halomonas boliviensis--1||s__Halomonas campaniensis_A--1||s__Halomonas chromatireducens--1||s__Halomonas desiderata--1||s__Halomonas endophytica--1||s__Halomonas gudaonensis--1||s__Halomonas hamiltonii--1||s__Halomonas heilongjiangensis--1||s__Halomonas kenyensis--1||s__Halomonas lactosivorans--1||s__Halomonas lionensis--1||s__Halomonas lutescens--1||s__Halomonas maris--1||s__Halomonas montanilacus--1||s__Halomonas nanhaiensis--1||s__Halomonas piezotolerans--1||s__Halomonas salicampi--1||s__Halomonas saliphila--1||s__Halomonas sedimenti--1||s__Halomonas songnenensis--1||s__Halomonas sp000235725--1||s__Halomonas sp000246875--1||s__Halomonas sp000686925--1||s__Halomonas sp001651035--1||s__Halomonas sp001882345--1||s__Halomonas sp002119345--1||s__Halomonas sp002366715--1||s__Halomonas sp002696125--1||s__Halomonas sp003990195--1||s__Halomonas sp007692655--1||s__Halomonas sp008297955--1||s__Halomonas sp009834345--1||s__Halomonas sp010993975--1||s__Halomonas sp010994375--1||s__Halomonas sp011050415--1||s__Halomonas sp014263395--1||s__Halomonas sp014897985--1||s__Halomonas sp014931605--1||s__Halomonas sp015992245--1||s__Halomonas sp017868935--1||s__Halomonas sp017983445--1||s__Halomonas sp900086985--1||s__Halomonas sp900163645--1||s__Halomonas stevensii--1||s__Halomonas subterranea--1||s__Halomonas sulfidaeris--1||s__Halomonas titanicae--1||s__Halomonas variabilis--1||s__Halomonas ventosae_B--1||s__Halomonas zhanjiangensis--1||s__Halomonas_A anticariensis--1||s__Halomonas_A qijiaojingensis--1||s__Halomonas_B pantelleriensis--1||s__Halomonas_B socia--1||s__Halomonas_B sp001971685--1||s__Halomonas_B sp002286975--1||s__Halomonas_B sp013009075--1||s__Halomonas_B sp014779595--1:heptad_counter=MCP-36H--62:lbd_counter=:lca=d__Bacteria:lca_tree=f__Halomonadaceae:name=N1000929:ref_name_counter=])0.893:0.0225624[&&NHX:Sample_counter=:Type_counter=GTDB--63:capture_class_counter=:capture_domain_counter=:capture_family_counter=:capture_genus_counter=:capture_order_counter=:capture_phylum_counter=:capture_species_counter=:evoltype=D:gtdb_class_counter=c__Gammaproteobacteria--63:gtdb_domain_counter=d__Bacteria--63:gtdb_family_counter=f__Halomonadaceae--63:gtdb_genus_counter=g__Halomonas--54||g__Halomonas_A--3||g__Halomonas_B--6:gtdb_order_counter=o__Pseudomonadales--63:gtdb_phylum_counter=p__Proteobacteria--63:gtdb_species_counter=s__Halomonas alkaliantarctica--1||s__Halomonas arcis--1||s__Halomonas azerbaijanica--1||s__Halomonas bachuensis--1||s__Halomonas boliviensis--1||s__Halomonas campaniensis_A--1||s__Halomonas chromatireducens--1||s__Halomonas desiderata--1||s__Halomonas endophytica--1||s__Halomonas gudaonensis--1||s__Halomonas hamiltonii--1||s__Halomonas heilongjiangensis--1||s__Halomonas kenyensis--1||s__Halomonas lactosivorans--1||s__Halomonas lionensis--1||s__Halomonas lutescens--1||s__Halomonas maris--1||s__Halomonas montanilacus--1||s__Halomonas nanhaiensis--1||s__Halomonas piezotolerans--1||s__Halomonas salicampi--1||s__Halomonas saliphila--1||s__Halomonas sedimenti--1||s__Halomonas songnenensis--1||s__Halomonas sp000235725--1||s__Halomonas sp000246875--1||s__Halomonas sp000686925--1||s__Halomonas sp001651035--1||s__Halomonas sp001882345--1||s__Halomonas sp002119345--1||s__Halomonas sp002366715--1||s__Halomonas sp002696125--1||s__Halomonas sp003990195--1||s__Halomonas sp007692655--1||s__Halomonas sp008297955--1||s__Halomonas sp009834345--1||s__Halomonas sp010993975--1||s__Halomonas sp010994375--1||s__Halomonas sp011050415--1||s__Halomonas sp014263395--1||s__Halomonas sp014897985--1||s__Halomonas sp014931605--1||s__Halomonas sp015992245--1||s__Halomonas sp017868935--1||s__Halomonas sp017983445--1||s__Halomonas sp900086985--1||s__Halomonas sp900163645--1||s__Halomonas stevensii--1||s__Halomonas subterranea--1||s__Halomonas sulfidaeris--1||s__Halomonas titanicae--1||s__Halomonas variabilis--1||s__Halomonas ventosae_B--1||s__Halomonas zhanjiangensis--1||s__Halomonas_A anticariensis--1||s__Halomonas_A qijiaojingensis--1||s__Halomonas_A xinjiangensis--1||s__Halomonas_B pantelleriensis--1||s__Halomonas_B socia--1||s__Halomonas_B sp001971685--1||s__Halomonas_B sp002286975--1||s__Halomonas_B sp013009075--1||s__Halomonas_B sp014779595--1:heptad_counter=MCP-36H--63:lbd_counter=:lca=d__Bacteria:lca_tree=f__Halomonadaceae:name=N1000930:ref_name_counter=],(RS_GCF_000759345.1_protein.faa_NZ_JPZL01000004.1_351@PF00015_full_PFAM.319.525:0.0653655[&&NHX:Type=GTDB:gtdb_class=c__Gammaproteobacteria:gtdb_domain=d__Bacteria:gtdb_family=f__Halomonadaceae:gtdb_genus=g__Halomonas_A:gtdb_order=o__Pseudomonadales:gtdb_phylum=p__Proteobacteria:gtdb_species=s__Halomonas_A xinjiangensis:heptad=MCP-36H:species=d__Bacteria_p__Proteobacteria_c__Gammaproteobacteria_o__Pseudomonadales_f__Halomonadaceae_g__Halomonas_A_s__Halomonas_A xinjiangensis],(RS_GCF_900102945.1_protein.faa_NZ_FNGI01000008.1_159@PF00015_full_PFAM.484.680:0.0605555[&&NHX:Type=GTDB:gtdb_class=c__Gammaproteobacteria:gtdb_domain=d__Bacteria:gtdb_family=f__Halomonadaceae:gtdb_genus=g__Halomonas_C:gtdb_order=o__Pseudomonadales:gtdb_phylum=p__Proteobacteria:gtdb_species=s__Halomonas_C muralis:heptad=MCP-36H:species=d__Bacteria_p__Proteobacteria_c__Gammaproteobacteria_o__Pseudomonadales_f__Halomonadaceae_g__Halomonas_C_s__Halomonas_C muralis],(((RS_GCF_900961225.1_protein.faa_NZ_CAAHFN010000050.1_74@PF00015_full_PFAM.319.524:0.0642665[&&NHX:Type=GTDB:gtdb_class=c__Gammaproteobacteria:gtdb_domain=d__Bacteria:gtdb_family=f__Halomonadaceae:gtdb_genus=g__Halomonas_C:gtdb_order=o__Pseudomonadales:gtdb_phylum=p__Proteobacteria:gtdb_species=s__Halomonas_C sp900961225:heptad=MCP-36H:species=d__Bacteria_p__Proteobacteria_c__Gammaproteobacteria_o__Pseudomonadales_f__Halomonadaceae_g__Halomonas_C_s__Halomonas_C sp900961225],RS_GCF_004117855.1_protein.faa_NZ_QWBW01000018.1_88@PF00015_full_PFAM.317.502:0.0231679[&&NHX:Type=GTDB:gtdb_class=c__Gammaproteobacteria:gtdb_domain=d__Bacteria:gtdb_family=f__Halomonadaceae:gtdb_genus=g__Halomonas_C:gtdb_order=o__Pseudomonadales:gtdb_phylum=p__Proteobacteria:gtdb_species=s__Halomonas_C coralii:heptad=MCP-36H:species=d__Bacteria_p__Proteobacteria_c__Gammaproteobacteria_o__Pseudomonadales_f__Halomonadaceae_g__Halomonas_C_s__Halomonas_C coralii])1:0.187735[&&NHX:Sample_counter=:Type_counter=GTDB--2:capture_class_counter=:capture_domain_counter=:capture_family_counter=:capture_genus_counter=:capture_order_counter=:capture_phylum_counter=:capture_species_counter=:evoltype=D:gtdb_class_counter=c__Gammaproteobacteria--2:gtdb_domain_counter=d__Bacteria--2:gtdb_family_counter=f__Halomonadaceae--2:gtdb_genus_counter=g__Halomonas_C--2:gtdb_order_counter=o__Pseudomonadales--2:gtdb_phylum_counter=p__Proteobacteria--2:gtdb_species_counter=s__Halomonas_C coralii--1||s__Halomonas_C sp900961225--1:heptad_counter=MCP-36H--2:lbd_counter=:lca=d__Bacteria:lca_tree=g__Halomonas_C:name=N1000935:ref_name_counter=],(RS_GCF_008297955.1_protein.faa_NZ_VTPY01000001.1_388@PF00015_full_PFAM.316.524:0.0603338[&&NHX:Type=GTDB:gtdb_class=c__Gammaproteobacteria:gtdb_domain=d__Bacteria:gtdb_family=f__Halomonadaceae:gtdb_genus=g__Halomonas:gtdb_order=o__Pseudomonadales:gtdb_phylum=p__Proteobacteria:gtdb_species=s__Halomonas sp008297955:heptad=MCP-36H:species=d__Bacteria_p__Proteobacteria_c__Gammaproteobacteria_o__Pseudomonadales_f__Halomonadaceae_g__Halomonas_s__Halomonas sp008297955],(RS_GCF_017868935.1_protein.faa_NZ_CP053383.1_2526@PF00015_full_PFAM.317.511:0.0393846[&&NHX:Type=GTDB:gtdb_class=c__Gammaproteobacteria:gtdb_domain=d__Bacteria:gtdb_family=f__Halomonadaceae:gtdb_genus=g__Halomonas:gtdb_order=o__Pseudomonadales:gtdb_phylum=p__Proteobacteria:gtdb_species=s__Halomonas sp017868935:heptad=MCP-36H:species=d__Bacteria_p__Proteobacteria_c__Gammaproteobacteria_o__Pseudomonadales_f__Halomonadaceae_g__Halomonas_s__Halomonas sp017868935],RS_GCF_011742165.1_protein.faa_NZ_JAAQTO010000005.1_77@PF00015_full_PFAM.314.516:0.00799753[&&NHX:Type=GTDB:gtdb_class=c__Gammaproteobacteria:gtdb_domain=d__Bacteria:gtdb_family=f__Halomonadaceae:gtdb_genus=g__Halomonas:gtdb_order=o__Pseudomonadales:gtdb_phylum=p__Proteobacteria:gtdb_species=s__Halomonas bachuensis:heptad=MCP-36H:species=d__Bacteria_p__Proteobacteria_c__Gammaproteobacteria_o__Pseudomonadales_f__Halomonadaceae_g__Halomonas_s__Halomonas bachuensis])0.809:0.0173799[&&NHX:Sample_counter=:Type_counter=GTDB--2:capture_class_counter=:capture_domain_counter=:capture_family_counter=:capture_genus_counter=:capture_order_counter=:capture_phylum_counter=:capture_species_counter=:evoltype=D:gtdb_class_counter=c__Gammaproteobacteria--2:gtdb_domain_counter=d__Bacteria--2:gtdb_family_counter=f__Halomonadaceae--2:gtdb_genus_counter=g__Halomonas--2:gtdb_order_counter=o__Pseudomonadales--2:gtdb_phylum_counter=p__Proteobacteria--2:gtdb_species_counter=s__Halomonas bachuensis--1||s__Halomonas sp017868935--1:heptad_counter=MCP-36H--2:lbd_counter=:lca=d__Bacteria:lca_tree=g__Halomonas:name=N1000939:ref_name_counter=])0.976:0.0729119[&&NHX:Sample_counter=:Type_counter=GTDB--3:capture_class_counter=:capture_domain_counter=:capture_family_counter=:capture_genus_counter=:capture_order_counter=:capture_phylum_counter=:capture_species_counter=:evoltype=D:gtdb_class_counter=c__Gammaproteobacteria--3:gtdb_domain_counter=d__Bacteria--3:gtdb_family_counter=f__Halomonadaceae--3:gtdb_genus_counter=g__Halomonas--3:gtdb_order_counter=o__Pseudomonadales--3:gtdb_phylum_counter=p__Proteobacteria--3:gtdb_species_counter=s__Halomonas bachuensis--1||s__Halomonas sp008297955--1||s__Halomonas sp017868935--1:heptad_counter=MCP-36H--3:lbd_counter=:lca=d__Bacteria:lca_tree=g__Halomonas:name=N1000940:ref_name_counter=])0.537:0.0413001[&&NHX:Sample_counter=:Type_counter=GTDB--5:capture_class_counter=:capture_domain_counter=:capture_family_counter=:capture_genus_counter=:capture_order_counter=:capture_phylum_counter=:capture_species_counter=:evoltype=D:gtdb_class_counter=c__Gammaproteobacteria--5:gtdb_domain_counter=d__Bacteria--5:gtdb_family_counter=f__Halomonadaceae--5:gtdb_genus_counter=g__Halomonas--3||g__Halomonas_C--2:gtdb_order_counter=o__Pseudomonadales--5:gtdb_phylum_counter=p__Proteobacteria--5:gtdb_species_counter=s__Halomonas bachuensis--1||s__Halomonas sp008297955--1||s__Halomonas sp017868935--1||s__Halomonas_C coralii--1||s__Halomonas_C sp900961225--1:heptad_counter=MCP-36H--5:lbd_counter=:lca=d__Bacteria:lca_tree=f__Halomonadaceae:name=N1000941:ref_name_counter=],((RS_GCF_001937195.1_protein.faa_NZ_MSDO01000022.1_47@PF00015_full_PFAM.318.511:0.0271594[&&NHX:Type=GTDB:gtdb_class=c__Gammaproteobacteria:gtdb_domain=d__Bacteria:gtdb_family=f__Halomonadaceae:gtdb_genus=g__Salinicola:gtdb_order=o__Pseudomonadales:gtdb_phylum=p__Proteobacteria:gtdb_species=s__Salinicola socius:heptad=MCP-36H:species=d__Bacteria_p__Proteobacteria_c__Gammaproteobacteria_o__Pseudomonadales_f__Halomonadaceae_g__Salinicola_s__Salinicola socius],RS_GCF_003206615.1_protein.faa_NZ_PZJW01000006.1_174@PF00015_full_PFAM.321.509:0.0653354[&&NHX:Type=GTDB:gtdb_class=c__Gammaproteobacteria:gtdb_domain=d__Bacteria:gtdb_family=f__Halomonadaceae:gtdb_genus=g__Salinicola:gtdb_order=o__Pseudomonadales:gtdb_phylum=p__Proteobacteria:gtdb_species=s__Salinicola acroporae:heptad=MCP-36H:species=d__Bacteria_p__Proteobacteria_c__Gammaproteobacteria_o__Pseudomonadales_f__Halomonadaceae_g__Salinicola_s__Salinicola acroporae])0.959:0.0747728[&&NHX:Sample_counter=:Type_counter=GTDB--2:capture_class_counter=:capture_domain_counter=:capture_family_counter=:capture_genus_counter=:capture_order_counter=:capture_phylum_counter=:capture_species_counter=:evoltype=D:gtdb_class_counter=c__Gammaproteobacteria--2:gtdb_domain_counter=d__Bacteria--2:gtdb_family_counter=f__Halomonadaceae--2:gtdb_genus_counter=g__Salinicola--2:gtdb_order_counter=o__Pseudomonadales--2:gtdb_phylum_counter=p__Proteobacteria--2:gtdb_species_counter=s__Salinicola acroporae--1||s__Salinicola socius--1:heptad_counter=MCP-36H--2:lbd_counter=:lca=d__Bacteria:lca_tree=g__Salinicola:name=N1000944:ref_name_counter=],(RS_GCF_003206645.1_protein.faa_NZ_PZJP01000001.1_361@PF00015_full_PFAM.317.512:0.0230921[&&NHX:Type=GTDB:gtdb_class=c__Gammaproteobacteria:gtdb_domain=d__Bacteria:gtdb_family=f__Halomonadaceae:gtdb_genus=g__Salinicola:gtdb_order=o__Pseudomonadales:gtdb_phylum=p__Proteobacteria:gtdb_species=s__Salinicola aestuarinus:heptad=MCP-36H:species=d__Bacteria_p__Proteobacteria_c__Gammaproteobacteria_o__Pseudomonadales_f__Halomonadaceae_g__Salinicola_s__Salinicola aestuarinus],RS_GCF_003206155.1_protein.faa_NZ_PZJV01000006.1_394@PF00015_full_PFAM.322.538:0.0397941[&&NHX:Type=GTDB:gtdb_class=c__Gammaproteobacteria:gtdb_domain=d__Bacteria:gtdb_family=f__Halomonadaceae:gtdb_genus=g__Salinicola:gtdb_order=o__Pseudomonadales:gtdb_phylum=p__Proteobacteria:gtdb_species=s__Salinicola halophilus:heptad=MCP-36H:species=d__Bacteria_p__Proteobacteria_c__Gammaproteobacteria_o__Pseudomonadales_f__Halomonadaceae_g__Salinicola_s__Salinicola halophilus])1:0.195655[&&NHX:Sample_counter=:Type_counter=GTDB--2:capture_class_counter=:capture_domain_counter=:capture_family_counter=:capture_genus_counter=:capture_order_counter=:capture_phylum_counter=:capture_species_counter=:evoltype=D:gtdb_class_counter=c__Gammaproteobacteria--2:gtdb_domain_counter=d__Bacteria--2:gtdb_family_counter=f__Halomonadaceae--2:gtdb_genus_counter=g__Salinicola--2:gtdb_order_counter=o__Pseudomonadales--2:gtdb_phylum_counter=p__Proteobacteria--2:gtdb_species_counter=s__Salinicola aestuarinus--1||s__Salinicola halophilus--1:heptad_counter=MCP-36H--2:lbd_counter=:lca=d__Bacteria:lca_tree=g__Salinicola:name=N1000947:ref_name_counter=])0.995:0.122157[&&NHX:Sample_counter=:Type_counter=GTDB--4:capture_class_counter=:capture_domain_counter=:capture_family_counter=:capture_genus_counter=:capture_order_counter=:capture_phylum_counter=:capture_species_counter=:evoltype=D:gtdb_class_counter=c__Gammaproteobacteria--4:gtdb_domain_counter=d__Bacteria--4:gtdb_family_counter=f__Halomonadaceae--4:gtdb_genus_counter=g__Salinicola--4:gtdb_order_counter=o__Pseudomonadales--4:gtdb_phylum_counter=p__Proteobacteria--4:gtdb_species_counter=s__Salinicola acroporae--1||s__Salinicola aestuarinus--1||s__Salinicola halophilus--1||s__Salinicola socius--1:heptad_counter=MCP-36H--4:lbd_counter=:lca=d__Bacteria:lca_tree=g__Salinicola:name=N1000948:ref_name_counter=])0.948:0.0514985[&&NHX:Sample_counter=:Type_counter=GTDB--9:capture_class_counter=:capture_domain_counter=:capture_family_counter=:capture_genus_counter=:capture_order_counter=:capture_phylum_counter=:capture_species_counter=:evoltype=D:gtdb_class_counter=c__Gammaproteobacteria--9:gtdb_domain_counter=d__Bacteria--9:gtdb_family_counter=f__Halomonadaceae--9:gtdb_genus_counter=g__Halomonas--3||g__Halomonas_C--2||g__Salinicola--4:gtdb_order_counter=o__Pseudomonadales--9:gtdb_phylum_counter=p__Proteobacteria--9:gtdb_species_counter=s__Halomonas bachuensis--1||s__Halomonas sp008297955--1||s__Halomonas sp017868935--1||s__Halomonas_C coralii--1||s__Halomonas_C sp900961225--1||s__Salinicola acroporae--1||s__Salinicola aestuarinus--1||s__Salinicola halophilus--1||s__Salinicola socius--1:heptad_counter=MCP-36H--9:lbd_counter=:lca=d__Bacteria:lca_tree=f__Halomonadaceae:name=N1000949:ref_name_counter=])0.405:0.0197463[&&NHX:Sample_counter=:Type_counter=GTDB--10:capture_class_counter=:capture_domain_counter=:capture_family_counter=:capture_genus_counter=:capture_order_counter=:capture_phylum_counter=:capture_species_counter=:evoltype=D:gtdb_class_counter=c__Gammaproteobacteria--10:gtdb_domain_counter=d__Bacteria--10:gtdb_family_counter=f__Halomonadaceae--10:gtdb_genus_counter=g__Halomonas--3||g__Halomonas_C--3||g__Salinicola--4:gtdb_order_counter=o__Pseudomonadales--10:gtdb_phylum_counter=p__Proteobacteria--10:gtdb_species_counter=s__Halomonas bachuensis--1||s__Halomonas sp008297955--1||s__Halomonas sp017868935--1||s__Halomonas_C coralii--1||s__Halomonas_C muralis--1||s__Halomonas_C sp900961225--1||s__Salinicola acroporae--1||s__Salinicola aestuarinus--1||s__Salinicola halophilus--1||s__Salinicola socius--1:heptad_counter=MCP-36H--10:lbd_counter=:lca=d__Bacteria:lca_tree=f__Halomonadaceae:name=N1000950:ref_name_counter=])0.83:0.0173344[&&NHX:Sample_counter=:Type_counter=GTDB--11:capture_class_counter=:capture_domain_counter=:capture_family_counter=:capture_genus_counter=:capture_order_counter=:capture_phylum_counter=:capture_species_counter=:evoltype=D:gtdb_class_counter=c__Gammaproteobacteria--11:gtdb_domain_counter=d__Bacteria--11:gtdb_family_counter=f__Halomonadaceae--11:gtdb_genus_counter=g__Halomonas--3||g__Halomonas_A--1||g__Halomonas_C--3||g__Salinicola--4:gtdb_order_counter=o__Pseudomonadales--11:gtdb_phylum_counter=p__Proteobacteria--11:gtdb_species_counter=s__Halomonas bachuensis--1||s__Halomonas sp008297955--1||s__Halomonas sp017868935--1||s__Halomonas_A xinjiangensis--1||s__Halomonas_C coralii--1||s__Halomonas_C muralis--1||s__Halomonas_C sp900961225--1||s__Salinicola acroporae--1||s__Salinicola aestuarinus--1||s__Salinicola halophilus--1||s__Salinicola socius--1:heptad_counter=MCP-36H--11:lbd_counter=:lca=d__Bacteria:lca_tree=f__Halomonadaceae:name=N1000951:ref_name_counter=])0.752:0.0108018[&&NHX:Sample_counter=:Type_counter=GTDB--74:capture_class_counter=:capture_domain_counter=:capture_family_counter=:capture_genus_counter=:capture_order_counter=:capture_phylum_counter=:capture_species_counter=:evoltype=D:gtdb_class_counter=c__Gammaproteobacteria--74:gtdb_domain_counter=d__Bacteria--74:gtdb_family_counter=f__Halomonadaceae--74:gtdb_genus_counter=g__Halomonas--57||g__Halomonas_A--4||g__Halomonas_B--6||g__Halomonas_C--3||g__Salinicola--4:gtdb_order_counter=o__Pseudomonadales--74:gtdb_phylum_counter=p__Proteobacteria--74:gtdb_species_counter=s__Halomonas alkaliantarctica--1||s__Halomonas arcis--1||s__Halomonas azerbaijanica--1||s__Halomonas bachuensis--2||s__Halomonas boliviensis--1||s__Halomonas campaniensis_A--1||s__Halomonas chromatireducens--1||s__Halomonas desiderata--1||s__Halomonas endophytica--1||s__Halomonas gudaonensis--1||s__Halomonas hamiltonii--1||s__Halomonas heilongjiangensis--1||s__Halomonas kenyensis--1||s__Halomonas lactosivorans--1||s__Halomonas lionensis--1||s__Halomonas lutescens--1||s__Halomonas maris--1||s__Halomonas montanilacus--1||s__Halomonas nanhaiensis--1||s__Halomonas piezotolerans--1||s__Halomonas salicampi--1||s__Halomonas saliphila--1||s__Halomonas sedimenti--1||s__Halomonas songnenensis--1||s__Halomonas sp000235725--1||s__Halomonas sp000246875--1||s__Halomonas sp000686925--1||s__Halomonas sp001651035--1||s__Halomonas sp001882345--1||s__Halomonas sp002119345--1||s__Halomonas sp002366715--1||s__Halomonas sp002696125--1||s__Halomonas sp003990195--1||s__Halomonas sp007692655--1||s__Halomonas sp008297955--2||s__Halomonas sp009834345--1||s__Halomonas sp010993975--1||s__Halomonas sp010994375--1||s__Halomonas sp011050415--1||s__Halomonas sp014263395--1||s__Halomonas sp014897985--1||s__Halomonas sp014931605--1||s__Halomonas sp015992245--1||s__Halomonas sp017868935--2||s__Halomonas sp017983445--1||s__Halomonas sp900086985--1||s__Halomonas sp900163645--1||s__Halomonas stevensii--1||s__Halomonas subterranea--1||s__Halomonas sulfidaeris--1||s__Halomonas titanicae--1||s__Halomonas variabilis--1||s__Halomonas ventosae_B--1||s__Halomonas zhanjiangensis--1||s__Halomonas_A anticariensis--1||s__Halomonas_A qijiaojingensis--1||s__Halomonas_A xinjiangensis--2||s__Halomonas_B pantelleriensis--1||s__Halomonas_B socia--1||s__Halomonas_B sp001971685--1||s__Halomonas_B sp002286975--1||s__Halomonas_B sp013009075--1||s__Halomonas_B sp014779595--1||s__Halomonas_C coralii--1||s__Halomonas_C muralis--1||s__Halomonas_C sp900961225--1||s__Salinicola acroporae--1||s__Salinicola aestuarinus--1||s__Salinicola halophilus--1||s__Salinicola socius--1:heptad_counter=MCP-36H--74:lbd_counter=:lca=d__Bacteria:lca_tree=f__Halomonadaceae:name=N1000952:ref_name_counter=])0.828:0.0137653[&&NHX:Sample_counter=:Type_counter=GTDB--75:capture_class_counter=:capture_domain_counter=:capture_family_counter=:capture_genus_counter=:capture_order_counter=:capture_phylum_counter=:capture_species_counter=:evoltype=D:gtdb_class_counter=c__Gammaproteobacteria--75:gtdb_domain_counter=d__Bacteria--75:gtdb_family_counter=f__Halomonadaceae--75:gtdb_genus_counter=g__Halomonas--57||g__Halomonas_A--4||g__Halomonas_B--7||g__Halomonas_C--3||g__Salinicola--4:gtdb_order_counter=o__Pseudomonadales--75:gtdb_phylum_counter=p__Proteobacteria--75:gtdb_species_counter=s__Halomonas alkaliantarctica--1||s__Halomonas arcis--1||s__Halomonas azerbaijanica--1||s__Halomonas bachuensis--2||s__Halomonas boliviensis--1||s__Halomonas campaniensis_A--1||s__Halomonas chromatireducens--1||s__Halomonas desiderata--1||s__Halomonas endophytica--1||s__Halomonas gudaonensis--1||s__Halomonas hamiltonii--1||s__Halomonas heilongjiangensis--1||s__Halomonas kenyensis--1||s__Halomonas lactosivorans--1||s__Halomonas lionensis--1||s__Halomonas lutescens--1||s__Halomonas maris--1||s__Halomonas montanilacus--1||s__Halomonas nanhaiensis--1||s__Halomonas piezotolerans--1||s__Halomonas salicampi--1||s__Halomonas saliphila--1||s__Halomonas sedimenti--1||s__Halomonas songnenensis--1||s__Halomonas sp000235725--1||s__Halomonas sp000246875--1||s__Halomonas sp000686925--1||s__Halomonas sp001651035--1||s__Halomonas sp001882345--1||s__Halomonas sp002119345--1||s__Halomonas sp002366715--1||s__Halomonas sp002696125--1||s__Halomonas sp003990195--1||s__Halomonas sp007692655--1||s__Halomonas sp008297955--2||s__Halomonas sp009834345--1||s__Halomonas sp010993975--1||s__Halomonas sp010994375--1||s__Halomonas sp011050415--1||s__Halomonas sp014263395--1||s__Halomonas sp014897985--1||s__Halomonas sp014931605--1||s__Halomonas sp015992245--1||s__Halomonas sp017868935--2||s__Halomonas sp017983445--1||s__Halomonas sp900086985--1||s__Halomonas sp900163645--1||s__Halomonas stevensii--1||s__Halomonas subterranea--1||s__Halomonas sulfidaeris--1||s__Halomonas titanicae--1||s__Halomonas variabilis--1||s__Halomonas ventosae_B--1||s__Halomonas zhanjiangensis--1||s__Halomonas_A anticariensis--1||s__Halomonas_A qijiaojingensis--1||s__Halomonas_A xinjiangensis--2||s__Halomonas_B pantelleriensis--1||s__Halomonas_B socia--1||s__Halomonas_B sp001971685--1||s__Halomonas_B sp002286975--1||s__Halomonas_B sp013009075--2||s__Halomonas_B sp014779595--1||s__Halomonas_C coralii--1||s__Halomonas_C muralis--1||s__Halomonas_C sp900961225--1||s__Salinicola acroporae--1||s__Salinicola aestuarinus--1||s__Salinicola halophilus--1||s__Salinicola socius--1:heptad_counter=MCP-36H--75:lbd_counter=:lca=d__Bacteria:lca_tree=f__Halomonadaceae:name=N1000953:ref_name_counter=])0.867:0.0275819[&&NHX:Sample_counter=:Type_counter=GTDB--76:capture_class_counter=:capture_domain_counter=:capture_family_counter=:capture_genus_counter=:capture_order_counter=:capture_phylum_counter=:capture_species_counter=:evoltype=D:gtdb_class_counter=c__Gammaproteobacteria--76:gtdb_domain_counter=d__Bacteria--76:gtdb_family_counter=f__Halomonadaceae--76:gtdb_genus_counter=g__Halomonas--57||g__Halomonas_A--4||g__Halomonas_B--7||g__Halomonas_C--3||g__Salinicola--5:gtdb_order_counter=o__Pseudomonadales--76:gtdb_phylum_counter=p__Proteobacteria--76:gtdb_species_counter=s__Halomonas alkaliantarctica--1||s__Halomonas arcis--1||s__Halomonas azerbaijanica--1||s__Halomonas bachuensis--2||s__Halomonas boliviensis--1||s__Halomonas campaniensis_A--1||s__Halomonas chromatireducens--1||s__Halomonas desiderata--1||s__Halomonas endophytica--1||s__Halomonas gudaonensis--1||s__Halomonas hamiltonii--1||s__Halomonas heilongjiangensis--1||s__Halomonas kenyensis--1||s__Halomonas lactosivorans--1||s__Halomonas lionensis--1||s__Halomonas lutescens--1||s__Halomonas maris--1||s__Halomonas montanilacus--1||s__Halomonas nanhaiensis--1||s__Halomonas piezotolerans--1||s__Halomonas salicampi--1||s__Halomonas saliphila--1||s__Halomonas sedimenti--1||s__Halomonas songnenensis--1||s__Halomonas sp000235725--1||s__Halomonas sp000246875--1||s__Halomonas sp000686925--1||s__Halomonas sp001651035--1||s__Halomonas sp001882345--1||s__Halomonas sp002119345--1||s__Halomonas sp002366715--1||s__Halomonas sp002696125--1||s__Halomonas sp003990195--1||s__Halomonas sp007692655--1||s__Halomonas sp008297955--2||s__Halomonas sp009834345--1||s__Halomonas sp010993975--1||s__Halomonas sp010994375--1||s__Halomonas sp011050415--1||s__Halomonas sp014263395--1||s__Halomonas sp014897985--1||s__Halomonas sp014931605--1||s__Halomonas sp015992245--1||s__Halomonas sp017868935--2||s__Halomonas sp017983445--1||s__Halomonas sp900086985--1||s__Halomonas sp900163645--1||s__Halomonas stevensii--1||s__Halomonas subterranea--1||s__Halomonas sulfidaeris--1||s__Halomonas titanicae--1||s__Halomonas variabilis--1||s__Halomonas ventosae_B--1||s__Halomonas zhanjiangensis--1||s__Halomonas_A anticariensis--1||s__Halomonas_A qijiaojingensis--1||s__Halomonas_A xinjiangensis--2||s__Halomonas_B pantelleriensis--1||s__Halomonas_B socia--1||s__Halomonas_B sp001971685--1||s__Halomonas_B sp002286975--1||s__Halomonas_B sp013009075--2||s__Halomonas_B sp014779595--1||s__Halomonas_C coralii--1||s__Halomonas_C muralis--1||s__Halomonas_C sp900961225--1||s__Salinicola acroporae--1||s__Salinicola aestuarinus--1||s__Salinicola halophilus--1||s__Salinicola salarius--1||s__Salinicola socius--1:heptad_counter=MCP-36H--76:lbd_counter=:lca=d__Bacteria:lca_tree=f__Halomonadaceae:name=N1000954:ref_name_counter=])0.849:0.0219494[&&NHX:Sample_counter=:Type_counter=GTDB--82:capture_class_counter=:capture_domain_counter=:capture_family_counter=:capture_genus_counter=:capture_order_counter=:capture_phylum_counter=:capture_species_counter=:evoltype=D:gtdb_class_counter=c__Gammaproteobacteria--82:gtdb_domain_counter=d__Bacteria--82:gtdb_family_counter=f__Halomonadaceae--82:gtdb_genus_counter=g__Halomonas--57||g__Halomonas_A--4||g__Halomonas_B--7||g__Halomonas_C--9||g__Salinicola--5:gtdb_order_counter=o__Pseudomonadales--82:gtdb_phylum_counter=p__Proteobacteria--82:gtdb_species_counter=s__Halomonas alkaliantarctica--1||s__Halomonas arcis--1||s__Halomonas azerbaijanica--1||s__Halomonas bachuensis--2||s__Halomonas boliviensis--1||s__Halomonas campaniensis_A--1||s__Halomonas chromatireducens--1||s__Halomonas desiderata--1||s__Halomonas endophytica--1||s__Halomonas gudaonensis--1||s__Halomonas hamiltonii--1||s__Halomonas heilongjiangensis--1||s__Halomonas kenyensis--1||s__Halomonas lactosivorans--1||s__Halomonas lionensis--1||s__Halomonas lutescens--1||s__Halomonas maris--1||s__Halomonas montanilacus--1||s__Halomonas nanhaiensis--1||s__Halomonas piezotolerans--1||s__Halomonas salicampi--1||s__Halomonas saliphila--1||s__Halomonas sedimenti--1||s__Halomonas songnenensis--1||s__Halomonas sp000235725--1||s__Halomonas sp000246875--1||s__Halomonas sp000686925--1||s__Halomonas sp001651035--1||s__Halomonas sp001882345--1||s__Halomonas sp002119345--1||s__Halomonas sp002366715--1||s__Halomonas sp002696125--1||s__Halomonas sp003990195--1||s__Halomonas sp007692655--1||s__Halomonas sp008297955--2||s__Halomonas sp009834345--1||s__Halomonas sp010993975--1||s__Halomonas sp010994375--1||s__Halomonas sp011050415--1||s__Halomonas sp014263395--1||s__Halomonas sp014897985--1||s__Halomonas sp014931605--1||s__Halomonas sp015992245--1||s__Halomonas sp017868935--2||s__Halomonas sp017983445--1||s__Halomonas sp900086985--1||s__Halomonas sp900163645--1||s__Halomonas stevensii--1||s__Halomonas subterranea--1||s__Halomonas sulfidaeris--1||s__Halomonas titanicae--1||s__Halomonas variabilis--1||s__Halomonas ventosae_B--1||s__Halomonas zhanjiangensis--1||s__Halomonas_A anticariensis--1||s__Halomonas_A qijiaojingensis--1||s__Halomonas_A xinjiangensis--2||s__Halomonas_B pantelleriensis--1||s__Halomonas_B socia--1||s__Halomonas_B sp001971685--1||s__Halomonas_B sp002286975--1||s__Halomonas_B sp013009075--2||s__Halomonas_B sp014779595--1||s__Halomonas_C coralii--2||s__Halomonas_C lutea--2||s__Halomonas_C muralis--1||s__Halomonas_C sp001577635--1||s__Halomonas_C sp900961225--1||s__Halomonas_C xianhensis--2||s__Salinicola acroporae--1||s__Salinicola aestuarinus--1||s__Salinicola halophilus--1||s__Salinicola salarius--1||s__Salinicola socius--1:heptad_counter=MCP-36H--82:lbd_counter=:lca=d__Bacteria:lca_tree=f__Halomonadaceae:name=N1000955:ref_name_counter=],(RS_GCF_008247605.1_protein.faa_NZ_CP043420.1_3242@PF00015_full_PFAM.319.532:0.184555[&&NHX:Type=GTDB:gtdb_class=c__Gammaproteobacteria:gtdb_domain=d__Bacteria:gtdb_family=f__Halomonadaceae:gtdb_genus=g__Kushneria:gtdb_order=o__Pseudomonadales:gtdb_phylum=p__Proteobacteria:gtdb_species=s__Kushneria phosphatilytica:heptad=MCP-36H:species=d__Bacteria_p__Proteobacteria_c__Gammaproteobacteria_o__Pseudomonadales_f__Halomonadaceae_g__Kushneria_s__Kushneria phosphatilytica],(RS_GCF_900961225.1_protein.faa_NZ_CAAHFN010000142.1_98@PF00015_full_PFAM.323.503:0.073346[&&NHX:Type=GTDB:gtdb_class=c__Gammaproteobacteria:gtdb_domain=d__Bacteria:gtdb_family=f__Halomonadaceae:gtdb_genus=g__Halomonas_C:gtdb_order=o__Pseudomonadales:gtdb_phylum=p__Proteobacteria:gtdb_species=s__Halomonas_C sp900961225:heptad=MCP-36H:species=d__Bacteria_p__Proteobacteria_c__Gammaproteobacteria_o__Pseudomonadales_f__Halomonadaceae_g__Halomonas_C_s__Halomonas_C sp900961225],RS_GCF_004117855.1_protein.faa_NZ_QWBW01000035.1_16@PF00015_full_PFAM.320.503:0.0756738[&&NHX:Type=GTDB:gtdb_class=c__Gammaproteobacteria:gtdb_domain=d__Bacteria:gtdb_family=f__Halomonadaceae:gtdb_genus=g__Halomonas_C:gtdb_order=o__Pseudomonadales:gtdb_phylum=p__Proteobacteria:gtdb_species=s__Halomonas_C coralii:heptad=MCP-36H:species=d__Bacteria_p__Proteobacteria_c__Gammaproteobacteria_o__Pseudomonadales_f__Halomonadaceae_g__Halomonas_C_s__Halomonas_C coralii])0.94:0.0469839[&&NHX:Sample_counter=:Type_counter=GTDB--2:capture_class_counter=:capture_domain_counter=:capture_family_counter=:capture_genus_counter=:capture_order_counter=:capture_phylum_counter=:capture_species_counter=:evoltype=D:gtdb_class_counter=c__Gammaproteobacteria--2:gtdb_domain_counter=d__Bacteria--2:gtdb_family_counter=f__Halomonadaceae--2:gtdb_genus_counter=g__Halomonas_C--2:gtdb_order_counter=o__Pseudomonadales--2:gtdb_phylum_counter=p__Proteobacteria--2:gtdb_species_counter=s__Halomonas_C coralii--1||s__Halomonas_C sp900961225--1:heptad_counter=MCP-36H--2:lbd_counter=:lca=d__Bacteria:lca_tree=g__Halomonas_C:name=N1000959:ref_name_counter=])0.812:0.0235339[&&NHX:Sample_counter=:Type_counter=GTDB--3:capture_class_counter=:capture_domain_counter=:capture_family_counter=:capture_genus_counter=:capture_order_counter=:capture_phylum_counter=:capture_species_counter=:evoltype=D:gtdb_class_counter=c__Gammaproteobacteria--3:gtdb_domain_counter=d__Bacteria--3:gtdb_family_counter=f__Halomonadaceae--3:gtdb_genus_counter=g__Halomonas_C--2||g__Kushneria--1:gtdb_order_counter=o__Pseudomonadales--3:gtdb_phylum_counter=p__Proteobacteria--3:gtdb_species_counter=s__Halomonas_C coralii--1||s__Halomonas_C sp900961225--1||s__Kushneria phosphatilytica--1:heptad_counter=MCP-36H--3:lbd_counter=:lca=d__Bacteria:lca_tree=f__Halomonadaceae:name=N1000960:ref_name_counter=])0.777:0.0394387[&&NHX:Sample_counter=:Type_counter=GTDB--85:capture_class_counter=:capture_domain_counter=:capture_family_counter=:capture_genus_counter=:capture_order_counter=:capture_phylum_counter=:capture_species_counter=:evoltype=D:gtdb_class_counter=c__Gammaproteobacteria--85:gtdb_domain_counter=d__Bacteria--85:gtdb_family_counter=f__Halomonadaceae--85:gtdb_genus_counter=g__Halomonas--57||g__Halomonas_A--4||g__Halomonas_B--7||g__Halomonas_C--11||g__Kushneria--1||g__Salinicola--5:gtdb_order_counter=o__Pseudomonadales--85:gtdb_phylum_counter=p__Proteobacteria--85:gtdb_species_counter=s__Halomonas alkaliantarctica--1||s__Halomonas arcis--1||s__Halomonas azerbaijanica--1||s__Halomonas bachuensis--2||s__Halomonas boliviensis--1||s__Halomonas campaniensis_A--1||s__Halomonas chromatireducens--1||s__Halomonas desiderata--1||s__Halomonas endophytica--1||s__Halomonas gudaonensis--1||s__Halomonas hamiltonii--1||s__Halomonas heilongjiangensis--1||s__Halomonas kenyensis--1||s__Halomonas lactosivorans--1||s__Halomonas lionensis--1||s__Halomonas lutescens--1||s__Halomonas maris--1||s__Halomonas montanilacus--1||s__Halomonas nanhaiensis--1||s__Halomonas piezotolerans--1||s__Halomonas salicampi--1||s__Halomonas saliphila--1||s__Halomonas sedimenti--1||s__Halomonas songnenensis--1||s__Halomonas sp000235725--1||s__Halomonas sp000246875--1||s__Halomonas sp000686925--1||s__Halomonas sp001651035--1||s__Halomonas sp001882345--1||s__Halomonas sp002119345--1||s__Halomonas sp002366715--1||s__Halomonas sp002696125--1||s__Halomonas sp003990195--1||s__Halomonas sp007692655--1||s__Halomonas sp008297955--2||s__Halomonas sp009834345--1||s__Halomonas sp010993975--1||s__Halomonas sp010994375--1||s__Halomonas sp011050415--1||s__Halomonas sp014263395--1||s__Halomonas sp014897985--1||s__Halomonas sp014931605--1||s__Halomonas sp015992245--1||s__Halomonas sp017868935--2||s__Halomonas sp017983445--1||s__Halomonas sp900086985--1||s__Halomonas sp900163645--1||s__Halomonas stevensii--1||s__Halomonas subterranea--1||s__Halomonas sulfidaeris--1||s__Halomonas titanicae--1||s__Halomonas variabilis--1||s__Halomonas ventosae_B--1||s__Halomonas zhanjiangensis--1||s__Halomonas_A anticariensis--1||s__Halomonas_A qijiaojingensis--1||s__Halomonas_A xinjiangensis--2||s__Halomonas_B pantelleriensis--1||s__Halomonas_B socia--1||s__Halomonas_B sp001971685--1||s__Halomonas_B sp002286975--1||s__Halomonas_B sp013009075--2||s__Halomonas_B sp014779595--1||s__Halomonas_C coralii--3||s__Halomonas_C lutea--2||s__Halomonas_C muralis--1||s__Halomonas_C sp001577635--1||s__Halomonas_C sp900961225--2||s__Halomonas_C xianhensis--2||s__Kushneria phosphatilytica--1||s__Salinicola acroporae--1||s__Salinicola aestuarinus--1||s__Salinicola halophilus--1||s__Salinicola salarius--1||s__Salinicola socius--1:heptad_counter=MCP-36H--85:lbd_counter=:lca=d__Bacteria:lca_tree=f__Halomonadaceae:name=N1000961:ref_name_counter=],dd556e22-089f-4fc2-b035-11db1182078d_3@MCPsignal.22.117:0.0919494[&&NHX:Sample=rhiztom3:Type=capture:capture_class=c__Gammaproteobacteria:capture_domain=d__Bacteria:capture_family=f__Chromobacteriaceae:capture_genus=g__Aquitalea:capture_order=o__Burkholderiales:capture_phylum=p__Proteobacteria:capture_species=s__Aquitalea sp003693445:heptad=MCP-36H])0.615:0.0135309[&&NHX:Sample_counter=rhiztom3--1:Type_counter=GTDB--85||capture--1:capture_class_counter=c__Gammaproteobacteria--1:capture_domain_counter=d__Bacteria--1:capture_family_counter=f__Chromobacteriaceae--1:capture_genus_counter=g__Aquitalea--1:capture_order_counter=o__Burkholderiales--1:capture_phylum_counter=p__Proteobacteria--1:capture_species_counter=s__Aquitalea sp003693445--1:gtdb_class_counter=c__Gammaproteobacteria--85:gtdb_domain_counter=d__Bacteria--85:gtdb_family_counter=f__Halomonadaceae--85:gtdb_genus_counter=g__Halomonas--57||g__Halomonas_A--4||g__Halomonas_B--7||g__Halomonas_C--11||g__Kushneria--1||g__Salinicola--5:gtdb_order_counter=o__Pseudomonadales--85:gtdb_phylum_counter=p__Proteobacteria--85:gtdb_species_counter=s__Halomonas alkaliantarctica--1||s__Halomonas arcis--1||s__Halomonas azerbaijanica--1||s__Halomonas bachuensis--2||s__Halomonas boliviensis--1||s__Halomonas campaniensis_A--1||s__Halomonas chromatireducens--1||s__Halomonas desiderata--1||s__Halomonas endophytica--1||s__Halomonas gudaonensis--1||s__Halomonas hamiltonii--1||s__Halomonas heilongjiangensis--1||s__Halomonas kenyensis--1||s__Halomonas lactosivorans--1||s__Halomonas lionensis--1||s__Halomonas lutescens--1||s__Halomonas maris--1||s__Halomonas montanilacus--1||s__Halomonas nanhaiensis--1||s__Halomonas piezotolerans--1||s__Halomonas salicampi--1||s__Halomonas saliphila--1||s__Halomonas sedimenti--1||s__Halomonas songnenensis--1||s__Halomonas sp000235725--1||s__Halomonas sp000246875--1||s__Halomonas sp000686925--1||s__Halomonas sp001651035--1||s__Halomonas sp001882345--1||s__Halomonas sp002119345--1||s__Halomonas sp002366715--1||s__Halomonas sp002696125--1||s__Halomonas sp003990195--1||s__Halomonas sp007692655--1||s__Halomonas sp008297955--2||s__Halomonas sp009834345--1||s__Halomonas sp010993975--1||s__Halomonas sp010994375--1||s__Halomonas sp011050415--1||s__Halomonas sp014263395--1||s__Halomonas sp014897985--1||s__Halomonas sp014931605--1||s__Halomonas sp015992245--1||s__Halomonas sp017868935--2||s__Halomonas sp017983445--1||s__Halomonas sp900086985--1||s__Halomonas sp900163645--1||s__Halomonas stevensii--1||s__Halomonas subterranea--1||s__Halomonas sulfidaeris--1||s__Halomonas titanicae--1||s__Halomonas variabilis--1||s__Halomonas ventosae_B--1||s__Halomonas zhanjiangensis--1||s__Halomonas_A anticariensis--1||s__Halomonas_A qijiaojingensis--1||s__Halomonas_A xinjiangensis--2||s__Halomonas_B pantelleriensis--1||s__Halomonas_B socia--1||s__Halomonas_B sp001971685--1||s__Halomonas_B sp002286975--1||s__Halomonas_B sp013009075--2||s__Halomonas_B sp014779595--1||s__Halomonas_C coralii--3||s__Halomonas_C lutea--2||s__Halomonas_C muralis--1||s__Halomonas_C sp001577635--1||s__Halomonas_C sp900961225--2||s__Halomonas_C xianhensis--2||s__Kushneria phosphatilytica--1||s__Salinicola acroporae--1||s__Salinicola aestuarinus--1||s__Salinicola halophilus--1||s__Salinicola salarius--1||s__Salinicola socius--1:heptad_counter=MCP-36H--86:lbd_counter=:lca=d__Bacteria:lca_tree=f__Halomonadaceae:name=N1000963:ref_name_counter=])1:0.198022[&&NHX:Sample_counter=rhiztom1--6||rhiztom2--3||rhiztom3--3:Type_counter=GTDB--121||capture--12:besthit_avg=97.65:besthit_max=99.1:besthit_min=96.2:besthit_std=2.0506096654409816:besthit_sum=195.3:bitscore_avg=125.05:bitscore_max=202.0:bitscore_min=48.1:bitscore_std=108.82373362460966:bitscore_sum=250.1:capture_class_counter=c__Alphaproteobacteria--1||c__Clostridia--1||c__Gammaproteobacteria--10:capture_domain_counter=d__Bacteria--12:capture_family_counter=f__Acutalibacteraceae--1||f__Burkholderiaceae--2||f__Chromobacteriaceae--1||f__Enterobacteriaceae--1||f__Pseudomonadaceae--5||f__Xanthobacteraceae--1||f__Xanthomonadaceae--1:capture_genus_counter=g__Aquitalea--1||g__Caproiciproducens--1||g__Erwinia--1||g__Herbaspirillum--1||g__Methylibium--1||g__Pseudomonas_K--5||g__Rhodopseudomonas--1||g__Xanthomonas_A--1:capture_order_counter=o__Burkholderiales--3||o__Enterobacterales--1||o__Oscillospirales--1||o__Pseudomonadales--5||o__Rhizobiales--1||o__Xanthomonadales--1:capture_phylum_counter=p__Firmicutes_A--1||p__Proteobacteria--11:capture_species_counter=s__Aquitalea sp003693445--1||s__Caproiciproducens sp000752215--1||s__Erwinia rhapontici--1||s__Herbaspirillum lusitanum--1||s__Methylibium sp903889735--1||s__Pseudomonas_K linyingensis--5||s__Rhodopseudomonas palustris_I--1||s__Xanthomonas_A sp017163755--1:evalue_avg=4.48e-10:evalue_max=8.96e-10:evalue_min=2.95e-67:evalue_std=6.335676759431466e-10:evalue_sum=8.96e-10:evoltype=D:gapopen_avg=0.0:gapopen_max=0.0:gapopen_min=0.0:gapopen_std=0.0:gapopen_sum=0.0:gtdb_class_counter=c__Gammaproteobacteria--121:gtdb_domain_counter=d__Bacteria--121:gtdb_family_counter=f__Alcanivoracaceae--3||f__Halieaceae--1||f__Halomonadaceae--107||f__Pseudomonadaceae--10:gtdb_genus_counter=g__Alcanivorax--3||g__Azotobacter--3||g__Halomonas--69||g__Halomonas_A--5||g__Halomonas_B--7||g__Halomonas_C--12||g__Kushneria--8||g__Parahaliea--1||g__Phytohalomonas--1||g__Pseudomonas_K--7||g__Salinicola--5:gtdb_order_counter=o__Pseudomonadales--121:gtdb_phylum_counter=p__Proteobacteria--121:gtdb_species_counter=s__Alcanivorax marinus_B--1||s__Alcanivorax sp002389055--1||s__Alcanivorax venustensis--1||s__Azotobacter chroococcum--1||s__Azotobacter salinestris--1||s__Azotobacter vinelandii--1||s__Halomonas alkaliantarctica--2||s__Halomonas arcis--2||s__Halomonas azerbaijanica--1||s__Halomonas bachuensis--2||s__Halomonas boliviensis--1||s__Halomonas campaniensis_A--1||s__Halomonas chromatireducens--1||s__Halomonas desiderata--1||s__Halomonas endophytica--1||s__Halomonas gudaonensis--1||s__Halomonas hamiltonii--1||s__Halomonas heilongjiangensis--1||s__Halomonas kenyensis--1||s__Halomonas lactosivorans--1||s__Halomonas lionensis--1||s__Halomonas lutescens--1||s__Halomonas maris--2||s__Halomonas montanilacus--1||s__Halomonas nanhaiensis--2||s__Halomonas piezotolerans--1||s__Halomonas salicampi--1||s__Halomonas saliphila--1||s__Halomonas sedimenti--2||s__Halomonas songnenensis--1||s__Halomonas sp000235725--2||s__Halomonas sp000246875--1||s__Halomonas sp000686925--1||s__Halomonas sp001651035--2||s__Halomonas sp001882345--2||s__Halomonas sp002119345--1||s__Halomonas sp002366715--1||s__Halomonas sp002696125--1||s__Halomonas sp003990195--1||s__Halomonas sp007692655--1||s__Halomonas sp008297955--2||s__Halomonas sp009834345--1||s__Halomonas sp010993975--1||s__Halomonas sp010994375--1||s__Halomonas sp011050415--1||s__Halomonas sp014263395--1||s__Halomonas sp014897985--1||s__Halomonas sp014931605--1||s__Halomonas sp015992245--1||s__Halomonas sp017868935--2||s__Halomonas sp017983445--1||s__Halomonas sp900086985--1||s__Halomonas sp900163645--1||s__Halomonas stevensii--1||s__Halomonas subterranea--1||s__Halomonas sulfidaeris--2||s__Halomonas titanicae--2||s__Halomonas variabilis--2||s__Halomonas ventosae_B--2||s__Halomonas zhanjiangensis--1||s__Halomonas_A anticariensis--1||s__Halomonas_A qijiaojingensis--1||s__Halomonas_A xinjiangensis--3||s__Halomonas_B pantelleriensis--1||s__Halomonas_B socia--1||s__Halomonas_B sp001971685--1||s__Halomonas_B sp002286975--1||s__Halomonas_B sp013009075--2||s__Halomonas_B sp014779595--1||s__Halomonas_C coralii--3||s__Halomonas_C lutea--2||s__Halomonas_C muralis--1||s__Halomonas_C sp001039575--1||s__Halomonas_C sp001577635--1||s__Halomonas_C sp900961225--2||s__Halomonas_C xianhensis--2||s__Kushneria avicenniae--1||s__Kushneria indalinina--1||s__Kushneria konosiri--1||s__Kushneria marisflavi--1||s__Kushneria pakistanensis--1||s__Kushneria phosphatilytica--2||s__Kushneria phyllosphaerae--1||s__Parahaliea mediterranea_A--1||s__Phytohalomonas tamaricis--1||s__Pseudomonas_K guangdongensis--2||s__Pseudomonas_K linyingensis--1||s__Pseudomonas_K oryzae--1||s__Pseudomonas_K sagittaria--1||s__Pseudomonas_K sp004801855--1||s__Pseudomonas_K sp019097855--1||s__Salinicola acroporae--1||s__Salinicola aestuarinus--1||s__Salinicola halophilus--1||s__Salinicola salarius--1||s__Salinicola socius--1:heptad_counter=MCP-36H--133:lbd_counter=:lca=d__Bacteria:lca_tree=o__Pseudomonadales:length_avg=71.0:length_max=116.0:length_min=26.0:length_std=63.63961030678928:length_sum=142.0:mismatch_avg=1.0:mismatch_max=1.0:mismatch_min=1.0:mismatch_std=0.0:mismatch_sum=2.0:name=N1000964:qcovhsp_avg=100.0:qcovhsp_max=100.0:qcovhsp_min=100.0:qcovhsp_std=0.0:qcovhsp_sum=200.0:qend_avg=71.0:qend_max=116.0:qend_min=26.0:qend_std=63.63961030678928:qend_sum=142.0:qstart_avg=1.0:qstart_max=1.0:qstart_min=1.0:qstart_std=0.0:qstart_sum=2.0:ref_name_counter=GB_GCA_009830035.1_protein.faa_SZZY01000002.1_215@PF00015_full_PFAM.1.43--1||RS_GCF_900109175.1_protein.faa_NZ_FNZE01000008.1_22@PF00015_full_PFAM.316.525--1:scovhsp_avg=58.7:scovhsp_max=61.9:scovhsp_min=55.5:scovhsp_std=4.525483399593903:scovhsp_sum=117.4:send_avg=80.0:send_max=127.0:send_min=33.0:send_std=66.46803743153546:send_sum=160.0:sstart_avg=10.0:sstart_max=12.0:sstart_min=8.0:sstart_std=2.8284271247461903:sstart_sum=20.0],(((RS_GCF_003336665.1_protein.faa_NZ_QPIJ01000040.1_40@PF00015_full_PFAM.125.305:0.185764[&&NHX:Type=GTDB:gtdb_class=c__Gammaproteobacteria:gtdb_domain=d__Bacteria:gtdb_family=f__Halomonadaceae:gtdb_genus=g__Halomonas:gtdb_order=o__Pseudomonadales:gtdb_phylum=p__Proteobacteria:gtdb_species=s__Halomonas sp003336665:heptad=MCP-36H:species=d__Bacteria_p__Proteobacteria_c__Gammaproteobacteria_o__Pseudomonadales_f__Halomonadaceae_g__Halomonas_s__Halomonas sp003336665],513d46ca-88c4-51ee-9a93-12299cd1b8ea_3@MCPsignal.119.155:0.267838[&&NHX:Sample=rhiztom3:Type=capture:capture_class=c__Alphaproteobacteria:capture_domain=d__Bacteria:capture_family=f__Azospirillaceae:capture_genus=g__Niveispirillum:capture_order=o__Azospirillales:capture_phylum=p__Proteobacteria:capture_species=s__Niveispirillum sp009495745:heptad=MCP-36H])0.785:0.170607[&&NHX:Sample_counter=rhiztom3--1:Type_counter=GTDB--1||capture--1:capture_class_counter=c__Alphaproteobacteria--1:capture_domain_counter=d__Bacteria--1:capture_family_counter=f__Azospirillaceae--1:capture_genus_counter=g__Niveispirillum--1:capture_order_counter=o__Azospirillales--1:capture_phylum_counter=p__Proteobacteria--1:capture_species_counter=s__Niveispirillum sp009495745--1:gtdb_class_counter=c__Gammaproteobacteria--1:gtdb_domain_counter=d__Bacteria--1:gtdb_family_counter=f__Halomonadaceae--1:gtdb_genus_counter=g__Halomonas--1:gtdb_order_counter=o__Pseudomonadales--1:gtdb_phylum_counter=p__Proteobacteria--1:gtdb_species_counter=s__Halomonas sp003336665--1:heptad_counter=MCP-36H--2:lbd_counter=:lca_tree=s__Halomonas sp003336665:name=N1000967:ref_name_counter=],((((RS_GCF_003336665.1_protein.faa_NZ_QPIJ01000015.1_44@PF00015_full_PFAM.471.659:0.0705725[&&NHX:Type=GTDB:gtdb_class=c__Gammaproteobacteria:gtdb_domain=d__Bacteria:gtdb_family=f__Halomonadaceae:gtdb_genus=g__Halomonas:gtdb_order=o__Pseudomonadales:gtdb_phylum=p__Proteobacteria:gtdb_species=s__Halomonas sp003336665:heptad=MCP-36H:species=d__Bacteria_p__Proteobacteria_c__Gammaproteobacteria_o__Pseudomonadales_f__Halomonadaceae_g__Halomonas_s__Halomonas sp003336665],((RS_GCF_900086985.1_protein.faa_NZ_LT593974.1_1222@PF00015_full_PFAM.468.709:0.0541746[&&NHX:Type=GTDB:gtdb_class=c__Gammaproteobacteria:gtdb_domain=d__Bacteria:gtdb_family=f__Halomonadaceae:gtdb_genus=g__Halomonas:gtdb_order=o__Pseudomonadales:gtdb_phylum=p__Proteobacteria:gtdb_species=s__Halomonas sp900086985:heptad=MCP-36H:species=d__Bacteria_p__Proteobacteria_c__Gammaproteobacteria_o__Pseudomonadales_f__Halomonadaceae_g__Halomonas_s__Halomonas sp900086985],RS_GCF_000686925.1_protein.faa_NZ_KK366039.1_1267@PF00015_full_PFAM.466.653:0.0464913[&&NHX:Type=GTDB:gtdb_class=c__Gammaproteobacteria:gtdb_domain=d__Bacteria:gtdb_family=f__Halomonadaceae:gtdb_genus=g__Halomonas:gtdb_order=o__Pseudomonadales:gtdb_phylum=p__Proteobacteria:gtdb_species=s__Halomonas sp000686925:heptad=MCP-36H:species=d__Bacteria_p__Proteobacteria_c__Gammaproteobacteria_o__Pseudomonadales_f__Halomonadaceae_g__Halomonas_s__Halomonas sp000686925])0.952:0.0516239[&&NHX:Sample_counter=:Type_counter=GTDB--2:capture_class_counter=:capture_domain_counter=:capture_family_counter=:capture_genus_counter=:capture_order_counter=:capture_phylum_counter=:capture_species_counter=:evoltype=D:gtdb_class_counter=c__Gammaproteobacteria--2:gtdb_domain_counter=d__Bacteria--2:gtdb_family_counter=f__Halomonadaceae--2:gtdb_genus_counter=g__Halomonas--2:gtdb_order_counter=o__Pseudomonadales--2:gtdb_phylum_counter=p__Proteobacteria--2:gtdb_species_counter=s__Halomonas sp000686925--1||s__Halomonas sp900086985--1:heptad_counter=MCP-36H--2:lbd_counter=:lca=d__Bacteria:lca_tree=g__Halomonas:name=N1000971:ref_name_counter=],(GB_GCA_007182875.1_protein.faa_AP019514.1_2080@PF00015_full_PFAM.479.554:5e-09[&&NHX:Type=GTDB:gtdb_class=c__Gammaproteobacteria:gtdb_domain=d__Bacteria:gtdb_family=f__Halomonadaceae:gtdb_genus=g__Halomonas:gtdb_order=o__Pseudomonadales:gtdb_phylum=p__Proteobacteria:gtdb_species=s__Halomonas sulfidaeris:heptad=MCP-36H:species=d__Bacteria_p__Proteobacteria_c__Gammaproteobacteria_o__Pseudomonadales_f__Halomonadaceae_g__Halomonas_s__Halomonas sulfidaeris],(((GB_GCA_002366715.1_protein.faa_DFBS01000012.1_261@PF00015_full_PFAM.467.676:0.0136961[&&NHX:Type=GTDB:gtdb_class=c__Gammaproteobacteria:gtdb_domain=d__Bacteria:gtdb_family=f__Halomonadaceae:gtdb_genus=g__Halomonas:gtdb_order=o__Pseudomonadales:gtdb_phylum=p__Proteobacteria:gtdb_species=s__Halomonas sp002366715:heptad=MCP-36H:species=d__Bacteria_p__Proteobacteria_c__Gammaproteobacteria_o__Pseudomonadales_f__Halomonadaceae_g__Halomonas_s__Halomonas sp002366715],(((RS_GCF_002211105.1_protein.faa_NZ_JPUA01000034.1_845@PF00015_full_PFAM.469.663:0.00363611[&&NHX:Type=GTDB:gtdb_class=c__Gammaproteobacteria:gtdb_domain=d__Bacteria:gtdb_family=f__Halomonadaceae:gtdb_genus=g__Halomonas:gtdb_order=o__Pseudomonadales:gtdb_phylum=p__Proteobacteria:gtdb_species=s__Halomonas campaniensis_A:heptad=MCP-36H:species=d__Bacteria_p__Proteobacteria_c__Gammaproteobacteria_o__Pseudomonadales_f__Halomonadaceae_g__Halomonas_s__Halomonas campaniensis_A],GB_GCA_004295565.1_protein.faa_AP019416.1_2227@PF00015_full_PFAM.469.651:5e-09[&&NHX:Type=GTDB:gtdb_class=c__Gammaproteobacteria:gtdb_domain=d__Bacteria:gtdb_family=f__Halomonadaceae:gtdb_genus=g__Halomonas:gtdb_order=o__Pseudomonadales:gtdb_phylum=p__Proteobacteria:gtdb_species=s__Halomonas olivaria:heptad=MCP-36H:species=d__Bacteria_p__Proteobacteria_c__Gammaproteobacteria_o__Pseudomonadales_f__Halomonadaceae_g__Halomonas_s__Halomonas olivaria])0.882:0.00889987[&&NHX:Sample_counter=:Type_counter=GTDB--2:capture_class_counter=:capture_domain_counter=:capture_family_counter=:capture_genus_counter=:capture_order_counter=:capture_phylum_counter=:capture_species_counter=:evoltype=D:gtdb_class_counter=c__Gammaproteobacteria--2:gtdb_domain_counter=d__Bacteria--2:gtdb_family_counter=f__Halomonadaceae--2:gtdb_genus_counter=g__Halomonas--2:gtdb_order_counter=o__Pseudomonadales--2:gtdb_phylum_counter=p__Proteobacteria--2:gtdb_species_counter=s__Halomonas campaniensis_A--1||s__Halomonas olivaria--1:heptad_counter=MCP-36H--2:lbd_counter=:lca=d__Bacteria:lca_tree=g__Halomonas:name=N1000976:ref_name_counter=],(RS_GCF_004364445.1_protein.faa_NZ_SOCZ01000002.1_48@PF00015_full_PFAM.478.681:0.00866186[&&NHX:Type=GTDB:gtdb_class=c__Gammaproteobacteria:gtdb_domain=d__Bacteria:gtdb_family=f__Halomonadaceae:gtdb_genus=g__Halomonas:gtdb_order=o__Pseudomonadales:gtdb_phylum=p__Proteobacteria:gtdb_species=s__Halomonas alkaliantarctica:heptad=MCP-36H:species=d__Bacteria_p__Proteobacteria_c__Gammaproteobacteria_o__Pseudomonadales_f__Halomonadaceae_g__Halomonas_s__Halomonas alkaliantarctica],(RS_GCF_000336575.1_protein.faa_NZ_AOPO01000021.1_34@PF00015_full_PFAM.468.661:5e-09[&&NHX:Type=GTDB:gtdb_class=c__Gammaproteobacteria:gtdb_domain=d__Bacteria:gtdb_family=f__Halomonadaceae:gtdb_genus=g__Halomonas:gtdb_order=o__Pseudomonadales:gtdb_phylum=p__Proteobacteria:gtdb_species=s__Halomonas titanicae:heptad=MCP-36H:species=d__Bacteria_p__Proteobacteria_c__Gammaproteobacteria_o__Pseudomonadales_f__Halomonadaceae_g__Halomonas_s__Halomonas titanicae],RS_GCF_013416325.1_protein.faa_NZ_JACCGK010000033.1_17@PF00015_full_PFAM.468.662:0.00364278[&&NHX:Type=GTDB:gtdb_class=c__Gammaproteobacteria:gtdb_domain=d__Bacteria:gtdb_family=f__Halomonadaceae:gtdb_genus=g__Halomonas:gtdb_order=o__Pseudomonadales:gtdb_phylum=p__Proteobacteria:gtdb_species=s__Halomonas sedimenti:heptad=MCP-36H:species=d__Bacteria_p__Proteobacteria_c__Gammaproteobacteria_o__Pseudomonadales_f__Halomonadaceae_g__Halomonas_s__Halomonas sedimenti])0.933:0.0144233[&&NHX:Sample_counter=:Type_counter=GTDB--2:capture_class_counter=:capture_domain_counter=:capture_family_counter=:capture_genus_counter=:capture_order_counter=:capture_phylum_counter=:capture_species_counter=:evoltype=D:gtdb_class_counter=c__Gammaproteobacteria--2:gtdb_domain_counter=d__Bacteria--2:gtdb_family_counter=f__Halomonadaceae--2:gtdb_genus_counter=g__Halomonas--2:gtdb_order_counter=o__Pseudomonadales--2:gtdb_phylum_counter=p__Proteobacteria--2:gtdb_species_counter=s__Halomonas sedimenti--1||s__Halomonas titanicae--1:heptad_counter=MCP-36H--2:lbd_counter=:lca=d__Bacteria:lca_tree=g__Halomonas:name=N1000980:ref_name_counter=])0.777:0.00428571[&&NHX:Sample_counter=:Type_counter=GTDB--3:capture_class_counter=:capture_domain_counter=:capture_family_counter=:capture_genus_counter=:capture_order_counter=:capture_phylum_counter=:capture_species_counter=:evoltype=D:gtdb_class_counter=c__Gammaproteobacteria--3:gtdb_domain_counter=d__Bacteria--3:gtdb_family_counter=f__Halomonadaceae--3:gtdb_genus_counter=g__Halomonas--3:gtdb_order_counter=o__Pseudomonadales--3:gtdb_phylum_counter=p__Proteobacteria--3:gtdb_species_counter=s__Halomonas alkaliantarctica--1||s__Halomonas sedimenti--1||s__Halomonas titanicae--1:heptad_counter=MCP-36H--3:lbd_counter=:lca=d__Bacteria:lca_tree=g__Halomonas:name=N1000981:ref_name_counter=])0.748:0.0071646[&&NHX:Sample_counter=:Type_counter=GTDB--5:capture_class_counter=:capture_domain_counter=:capture_family_counter=:capture_genus_counter=:capture_order_counter=:capture_phylum_counter=:capture_species_counter=:evoltype=D:gtdb_class_counter=c__Gammaproteobacteria--5:gtdb_domain_counter=d__Bacteria--5:gtdb_family_counter=f__Halomonadaceae--5:gtdb_genus_counter=g__Halomonas--5:gtdb_order_counter=o__Pseudomonadales--5:gtdb_phylum_counter=p__Proteobacteria--5:gtdb_species_counter=s__Halomonas alkaliantarctica--1||s__Halomonas campaniensis_A--1||s__Halomonas olivaria--1||s__Halomonas sedimenti--1||s__Halomonas titanicae--1:heptad_counter=MCP-36H--5:lbd_counter=:lca=d__Bacteria:lca_tree=g__Halomonas:name=N1000982:ref_name_counter=],(GB_GCA_007692655.1_protein.faa_REBQ01000172.1_4@PF00015_full_PFAM.468.659:0.0152287[&&NHX:Type=GTDB:gtdb_class=c__Gammaproteobacteria:gtdb_domain=d__Bacteria:gtdb_family=f__Halomonadaceae:gtdb_genus=g__Halomonas:gtdb_order=o__Pseudomonadales:gtdb_phylum=p__Proteobacteria:gtdb_species=s__Halomonas sp007692655:heptad=MCP-36H:species=d__Bacteria_p__Proteobacteria_c__Gammaproteobacteria_o__Pseudomonadales_f__Halomonadaceae_g__Halomonas_s__Halomonas sp007692655],(GB_GCA_011050415.1_protein.faa_DRFS01000018.1_4@PF00015_full_PFAM.471.664:0.0190423[&&NHX:Type=GTDB:gtdb_class=c__Gammaproteobacteria:gtdb_domain=d__Bacteria:gtdb_family=f__Halomonadaceae:gtdb_genus=g__Halomonas:gtdb_order=o__Pseudomonadales:gtdb_phylum=p__Proteobacteria:gtdb_species=s__Halomonas sp011050415:heptad=MCP-36H:species=d__Bacteria_p__Proteobacteria_c__Gammaproteobacteria_o__Pseudomonadales_f__Halomonadaceae_g__Halomonas_s__Halomonas sp011050415],RS_GCF_007991175.1_protein.faa_NZ_BJXV01000022.1_24@PF00015_full_PFAM.467.654:0.0117452[&&NHX:Type=GTDB:gtdb_class=c__Gammaproteobacteria:gtdb_domain=d__Bacteria:gtdb_family=f__Halomonadaceae:gtdb_genus=g__Halomonas:gtdb_order=o__Pseudomonadales:gtdb_phylum=p__Proteobacteria:gtdb_species=s__Halomonas variabilis:heptad=MCP-36H:species=d__Bacteria_p__Proteobacteria_c__Gammaproteobacteria_o__Pseudomonadales_f__Halomonadaceae_g__Halomonas_s__Halomonas variabilis])0.735:0.00383652[&&NHX:Sample_counter=:Type_counter=GTDB--2:capture_class_counter=:capture_domain_counter=:capture_family_counter=:capture_genus_counter=:capture_order_counter=:capture_phylum_counter=:capture_species_counter=:evoltype=D:gtdb_class_counter=c__Gammaproteobacteria--2:gtdb_domain_counter=d__Bacteria--2:gtdb_family_counter=f__Halomonadaceae--2:gtdb_genus_counter=g__Halomonas--2:gtdb_order_counter=o__Pseudomonadales--2:gtdb_phylum_counter=p__Proteobacteria--2:gtdb_species_counter=s__Halomonas sp011050415--1||s__Halomonas variabilis--1:heptad_counter=MCP-36H--2:lbd_counter=:lca=d__Bacteria:lca_tree=g__Halomonas:name=N1000986:ref_name_counter=])0.742:0.00427337[&&NHX:Sample_counter=:Type_counter=GTDB--3:capture_class_counter=:capture_domain_counter=:capture_family_counter=:capture_genus_counter=:capture_order_counter=:capture_phylum_counter=:capture_species_counter=:evoltype=D:gtdb_class_counter=c__Gammaproteobacteria--3:gtdb_domain_counter=d__Bacteria--3:gtdb_family_counter=f__Halomonadaceae--3:gtdb_genus_counter=g__Halomonas--3:gtdb_order_counter=o__Pseudomonadales--3:gtdb_phylum_counter=p__Proteobacteria--3:gtdb_species_counter=s__Halomonas sp007692655--1||s__Halomonas sp011050415--1||s__Halomonas variabilis--1:heptad_counter=MCP-36H--3:lbd_counter=:lca=d__Bacteria:lca_tree=g__Halomonas:name=N1000987:ref_name_counter=])0.749:0.00562917[&&NHX:Sample_counter=:Type_counter=GTDB--8:capture_class_counter=:capture_domain_counter=:capture_family_counter=:capture_genus_counter=:capture_order_counter=:capture_phylum_counter=:capture_species_counter=:evoltype=D:gtdb_class_counter=c__Gammaproteobacteria--8:gtdb_domain_counter=d__Bacteria--8:gtdb_family_counter=f__Halomonadaceae--8:gtdb_genus_counter=g__Halomonas--8:gtdb_order_counter=o__Pseudomonadales--8:gtdb_phylum_counter=p__Proteobacteria--8:gtdb_species_counter=s__Halomonas alkaliantarctica--1||s__Halomonas campaniensis_A--1||s__Halomonas olivaria--1||s__Halomonas sedimenti--1||s__Halomonas sp007692655--1||s__Halomonas sp011050415--1||s__Halomonas titanicae--1||s__Halomonas variabilis--1:heptad_counter=MCP-36H--8:lbd_counter=:lca=d__Bacteria:lca_tree=g__Halomonas:name=N1000988:ref_name_counter=])0.931:0.0155186[&&NHX:Sample_counter=:Type_counter=GTDB--9:capture_class_counter=:capture_domain_counter=:capture_family_counter=:capture_genus_counter=:capture_order_counter=:capture_phylum_counter=:capture_species_counter=:evoltype=D:gtdb_class_counter=c__Gammaproteobacteria--9:gtdb_domain_counter=d__Bacteria--9:gtdb_family_counter=f__Halomonadaceae--9:gtdb_genus_counter=g__Halomonas--9:gtdb_order_counter=o__Pseudomonadales--9:gtdb_phylum_counter=p__Proteobacteria--9:gtdb_species_counter=s__Halomonas alkaliantarctica--1||s__Halomonas campaniensis_A--1||s__Halomonas olivaria--1||s__Halomonas sedimenti--1||s__Halomonas sp002366715--1||s__Halomonas sp007692655--1||s__Halomonas sp011050415--1||s__Halomonas titanicae--1||s__Halomonas variabilis--1:heptad_counter=MCP-36H--9:lbd_counter=:lca=d__Bacteria:lca_tree=g__Halomonas:name=N1000989:ref_name_counter=],(RS_GCF_001882345.1_protein.faa_NZ_MINL01000001.1_25@PF00015_full_PFAM.482.643:0.00914729[&&NHX:Type=GTDB:gtdb_class=c__Gammaproteobacteria:gtdb_domain=d__Bacteria:gtdb_family=f__Halomonadaceae:gtdb_genus=g__Halomonas:gtdb_order=o__Pseudomonadales:gtdb_phylum=p__Proteobacteria:gtdb_species=s__Halomonas sp001882345:heptad=MCP-36H:species=d__Bacteria_p__Proteobacteria_c__Gammaproteobacteria_o__Pseudomonadales_f__Halomonadaceae_g__Halomonas_s__Halomonas sp001882345],(RS_GCF_002257525.1_protein.faa_NZ_CP022737.1_3247@PF00015_full_PFAM.467.666:0.00374567[&&NHX:Type=GTDB:gtdb_class=c__Gammaproteobacteria:gtdb_domain=d__Bacteria:gtdb_family=f__Halomonadaceae:gtdb_genus=g__Halomonas:gtdb_order=o__Pseudomonadales:gtdb_phylum=p__Proteobacteria:gtdb_species=s__Halomonas ventosae_B:heptad=MCP-36H:species=d__Bacteria_p__Proteobacteria_c__Gammaproteobacteria_o__Pseudomonadales_f__Halomonadaceae_g__Halomonas_s__Halomonas ventosae_B],(RS_GCF_001651035.1_protein.faa_NZ_LXRG01000231.1_65@PF00015_full_PFAM.468.672:0.0105915[&&NHX:Type=GTDB:gtdb_class=c__Gammaproteobacteria:gtdb_domain=d__Bacteria:gtdb_family=f__Halomonadaceae:gtdb_genus=g__Halomonas:gtdb_order=o__Pseudomonadales:gtdb_phylum=p__Proteobacteria:gtdb_species=s__Halomonas sp001651035:heptad=MCP-36H:species=d__Bacteria_p__Proteobacteria_c__Gammaproteobacteria_o__Pseudomonadales_f__Halomonadaceae_g__Halomonas_s__Halomonas sp001651035],RS_GCF_000236035.1_protein.faa_NZ_JH393260.1_23@PF00015_full_PFAM.478.689:0.00711561[&&NHX:Type=GTDB:gtdb_class=c__Gammaproteobacteria:gtdb_domain=d__Bacteria:gtdb_family=f__Halomonadaceae:gtdb_genus=g__Halomonas:gtdb_order=o__Pseudomonadales:gtdb_phylum=p__Proteobacteria:gtdb_species=s__Halomonas boliviensis:heptad=MCP-36H:species=d__Bacteria_p__Proteobacteria_c__Gammaproteobacteria_o__Pseudomonadales_f__Halomonadaceae_g__Halomonas_s__Halomonas boliviensis])0.809:0.00734985[&&NHX:Sample_counter=:Type_counter=GTDB--2:capture_class_counter=:capture_domain_counter=:capture_family_counter=:capture_genus_counter=:capture_order_counter=:capture_phylum_counter=:capture_species_counter=:evoltype=D:gtdb_class_counter=c__Gammaproteobacteria--2:gtdb_domain_counter=d__Bacteria--2:gtdb_family_counter=f__Halomonadaceae--2:gtdb_genus_counter=g__Halomonas--2:gtdb_order_counter=o__Pseudomonadales--2:gtdb_phylum_counter=p__Proteobacteria--2:gtdb_species_counter=s__Halomonas boliviensis--1||s__Halomonas sp001651035--1:heptad_counter=MCP-36H--2:lbd_counter=:lca=d__Bacteria:lca_tree=g__Halomonas:name=N1000994:ref_name_counter=])0.896:0.00868578[&&NHX:Sample_counter=:Type_counter=GTDB--3:capture_class_counter=:capture_domain_counter=:capture_family_counter=:capture_genus_counter=:capture_order_counter=:capture_phylum_counter=:capture_species_counter=:evoltype=D:gtdb_class_counter=c__Gammaproteobacteria--3:gtdb_domain_counter=d__Bacteria--3:gtdb_family_counter=f__Halomonadaceae--3:gtdb_genus_counter=g__Halomonas--3:gtdb_order_counter=o__Pseudomonadales--3:gtdb_phylum_counter=p__Proteobacteria--3:gtdb_species_counter=s__Halomonas boliviensis--1||s__Halomonas sp001651035--1||s__Halomonas ventosae_B--1:heptad_counter=MCP-36H--3:lbd_counter=:lca=d__Bacteria:lca_tree=g__Halomonas:name=N1000995:ref_name_counter=])0.759:0.00439295[&&NHX:Sample_counter=:Type_counter=GTDB--4:capture_class_counter=:capture_domain_counter=:capture_family_counter=:capture_genus_counter=:capture_order_counter=:capture_phylum_counter=:capture_species_counter=:evoltype=D:gtdb_class_counter=c__Gammaproteobacteria--4:gtdb_domain_counter=d__Bacteria--4:gtdb_family_counter=f__Halomonadaceae--4:gtdb_genus_counter=g__Halomonas--4:gtdb_order_counter=o__Pseudomonadales--4:gtdb_phylum_counter=p__Proteobacteria--4:gtdb_species_counter=s__Halomonas boliviensis--1||s__Halomonas sp001651035--1||s__Halomonas sp001882345--1||s__Halomonas ventosae_B--1:heptad_counter=MCP-36H--4:lbd_counter=:lca=d__Bacteria:lca_tree=g__Halomonas:name=N1000996:ref_name_counter=])0.764:0.00809893[&&NHX:Sample_counter=:Type_counter=GTDB--13:capture_class_counter=:capture_domain_counter=:capture_family_counter=:capture_genus_counter=:capture_order_counter=:capture_phylum_counter=:capture_species_counter=:evoltype=D:gtdb_class_counter=c__Gammaproteobacteria--13:gtdb_domain_counter=d__Bacteria--13:gtdb_family_counter=f__Halomonadaceae--13:gtdb_genus_counter=g__Halomonas--13:gtdb_order_counter=o__Pseudomonadales--13:gtdb_phylum_counter=p__Proteobacteria--13:gtdb_species_counter=s__Halomonas alkaliantarctica--1||s__Halomonas boliviensis--1||s__Halomonas campaniensis_A--1||s__Halomonas olivaria--1||s__Halomonas sedimenti--1||s__Halomonas sp001651035--1||s__Halomonas sp001882345--1||s__Halomonas sp002366715--1||s__Halomonas sp007692655--1||s__Halomonas sp011050415--1||s__Halomonas titanicae--1||s__Halomonas variabilis--1||s__Halomonas ventosae_B--1:heptad_counter=MCP-36H--13:lbd_counter=:lca=d__Bacteria:lca_tree=g__Halomonas:name=N1000997:ref_name_counter=],(((RS_GCF_014640815.1_protein.faa_NZ_BMHM01000003.1_598@PF00015_full_PFAM.465.658:0.0215517[&&NHX:Type=GTDB:gtdb_class=c__Gammaproteobacteria:gtdb_domain=d__Bacteria:gtdb_family=f__Halomonadaceae:gtdb_genus=g__Halomonas:gtdb_order=o__Pseudomonadales:gtdb_phylum=p__Proteobacteria:gtdb_species=s__Halomonas lutescens:heptad=MCP-36H:species=d__Bacteria_p__Proteobacteria_c__Gammaproteobacteria_o__Pseudomonadales_f__Halomonadaceae_g__Halomonas_s__Halomonas lutescens],((RS_GCF_012427705.1_protein.faa_NZ_CP048602.1_2297@PF00015_full_PFAM.467.682:0.0166903[&&NHX:Type=GTDB:gtdb_class=c__Gammaproteobacteria:gtdb_domain=d__Bacteria:gtdb_family=f__Halomonadaceae:gtdb_genus=g__Halomonas:gtdb_order=o__Pseudomonadales:gtdb_phylum=p__Proteobacteria:gtdb_species=s__Halomonas piezotolerans:heptad=MCP-36H:species=d__Bacteria_p__Proteobacteria_c__Gammaproteobacteria_o__Pseudomonadales_f__Halomonadaceae_g__Halomonas_s__Halomonas piezotolerans],RS_GCF_009846525.1_protein.faa_NZ_CP024621.1_2473@PF00015_full_PFAM.465.686:0.00969142[&&NHX:Type=GTDB:gtdb_class=c__Gammaproteobacteria:gtdb_domain=d__Bacteria:gtdb_family=f__Halomonadaceae:gtdb_genus=g__Halomonas:gtdb_order=o__Pseudomonadales:gtdb_phylum=p__Proteobacteria:gtdb_species=s__Halomonas sp002696125:heptad=MCP-36H:species=d__Bacteria_p__Proteobacteria_c__Gammaproteobacteria_o__Pseudomonadales_f__Halomonadaceae_g__Halomonas_s__Halomonas sp002696125])0.753:0.00386965[&&NHX:Sample_counter=:Type_counter=GTDB--2:capture_class_counter=:capture_domain_counter=:capture_family_counter=:capture_genus_counter=:capture_order_counter=:capture_phylum_counter=:capture_species_counter=:evoltype=D:gtdb_class_counter=c__Gammaproteobacteria--2:gtdb_domain_counter=d__Bacteria--2:gtdb_family_counter=f__Halomonadaceae--2:gtdb_genus_counter=g__Halomonas--2:gtdb_order_counter=o__Pseudomonadales--2:gtdb_phylum_counter=p__Proteobacteria--2:gtdb_species_counter=s__Halomonas piezotolerans--1||s__Halomonas sp002696125--1:heptad_counter=MCP-36H--2:lbd_counter=:lca=d__Bacteria:lca_tree=g__Halomonas:name=N1001001:ref_name_counter=],RS_GCF_002087295.1_protein.faa_NZ_MWVI01000002.1_2@PF00015_full_PFAM.365.554:0.0240237[&&NHX:Type=GTDB:gtdb_class=c__Gammaproteobacteria:gtdb_domain=d__Bacteria:gtdb_family=f__Halomonadaceae:gtdb_genus=g__Halomonas:gtdb_order=o__Pseudomonadales:gtdb_phylum=p__Proteobacteria:gtdb_species=s__Halomonas lionensis:heptad=MCP-36H:species=d__Bacteria_p__Proteobacteria_c__Gammaproteobacteria_o__Pseudomonadales_f__Halomonadaceae_g__Halomonas_s__Halomonas lionensis])0.744:0.00518989[&&NHX:Sample_counter=:Type_counter=GTDB--3:capture_class_counter=:capture_domain_counter=:capture_family_counter=:capture_genus_counter=:capture_order_counter=:capture_phylum_counter=:capture_species_counter=:evoltype=D:gtdb_class_counter=c__Gammaproteobacteria--3:gtdb_domain_counter=d__Bacteria--3:gtdb_family_counter=f__Halomonadaceae--3:gtdb_genus_counter=g__Halomonas--3:gtdb_order_counter=o__Pseudomonadales--3:gtdb_phylum_counter=p__Proteobacteria--3:gtdb_species_counter=s__Halomonas lionensis--1||s__Halomonas piezotolerans--1||s__Halomonas sp002696125--1:heptad_counter=MCP-36H--3:lbd_counter=:lca=d__Bacteria:lca_tree=g__Halomonas:name=N1001003:ref_name_counter=])0.126:0.00922724[&&NHX:Sample_counter=:Type_counter=GTDB--4:capture_class_counter=:capture_domain_counter=:capture_family_counter=:capture_genus_counter=:capture_order_counter=:capture_phylum_counter=:capture_species_counter=:evoltype=D:gtdb_class_counter=c__Gammaproteobacteria--4:gtdb_domain_counter=d__Bacteria--4:gtdb_family_counter=f__Halomonadaceae--4:gtdb_genus_counter=g__Halomonas--4:gtdb_order_counter=o__Pseudomonadales--4:gtdb_phylum_counter=p__Proteobacteria--4:gtdb_species_counter=s__Halomonas lionensis--1||s__Halomonas lutescens--1||s__Halomonas piezotolerans--1||s__Halomonas sp002696125--1:heptad_counter=MCP-36H--4:lbd_counter=:lca=d__Bacteria:lca_tree=g__Halomonas:name=N1001004:ref_name_counter=],RS_GCF_014651775.1_protein.faa_NZ_BMXN01000017.1_21@PF00015_full_PFAM.466.665:0.0277274[&&NHX:Type=GTDB:gtdb_class=c__Gammaproteobacteria:gtdb_domain=d__Bacteria:gtdb_family=f__Halomonadaceae:gtdb_genus=g__Halomonas:gtdb_order=o__Pseudomonadales:gtdb_phylum=p__Proteobacteria:gtdb_species=s__Halomonas hamiltonii:heptad=MCP-36H:species=d__Bacteria_p__Proteobacteria_c__Gammaproteobacteria_o__Pseudomonadales_f__Halomonadaceae_g__Halomonas_s__Halomonas hamiltonii])0.913:0.0376124[&&NHX:Sample_counter=:Type_counter=GTDB--5:capture_class_counter=:capture_domain_counter=:capture_family_counter=:capture_genus_counter=:capture_order_counter=:capture_phylum_counter=:capture_species_counter=:evoltype=D:gtdb_class_counter=c__Gammaproteobacteria--5:gtdb_domain_counter=d__Bacteria--5:gtdb_family_counter=f__Halomonadaceae--5:gtdb_genus_counter=g__Halomonas--5:gtdb_order_counter=o__Pseudomonadales--5:gtdb_phylum_counter=p__Proteobacteria--5:gtdb_species_counter=s__Halomonas hamiltonii--1||s__Halomonas lionensis--1||s__Halomonas lutescens--1||s__Halomonas piezotolerans--1||s__Halomonas sp002696125--1:heptad_counter=MCP-36H--5:lbd_counter=:lca=d__Bacteria:lca_tree=g__Halomonas:name=N1001006:ref_name_counter=],ae2f971f-153c-59e3-b619-c98167288a24_3@MCPsignal.70.164:0.0101207[&&NHX:Sample=rhiztom2:Type=capture:capture_class=c__Gammaproteobacteria:capture_domain=d__Bacteria:capture_family=f__Halomonadaceae:capture_genus=g__Halomonas:capture_order=o__Pseudomonadales:capture_phylum=p__Proteobacteria:capture_species=s__Halomonas sp002366715:heptad=MCP-36H])0:5e-09[&&NHX:Sample_counter=rhiztom2--1:Type_counter=GTDB--5||capture--1:capture_class_counter=c__Gammaproteobacteria--1:capture_domain_counter=d__Bacteria--1:capture_family_counter=f__Halomonadaceae--1:capture_genus_counter=g__Halomonas--1:capture_order_counter=o__Pseudomonadales--1:capture_phylum_counter=p__Proteobacteria--1:capture_species_counter=s__Halomonas sp002366715--1:gtdb_class_counter=c__Gammaproteobacteria--5:gtdb_domain_counter=d__Bacteria--5:gtdb_family_counter=f__Halomonadaceae--5:gtdb_genus_counter=g__Halomonas--5:gtdb_order_counter=o__Pseudomonadales--5:gtdb_phylum_counter=p__Proteobacteria--5:gtdb_species_counter=s__Halomonas hamiltonii--1||s__Halomonas lionensis--1||s__Halomonas lutescens--1||s__Halomonas piezotolerans--1||s__Halomonas sp002696125--1:heptad_counter=MCP-36H--6:lbd_counter=:lca_tree=g__Halomonas:name=N1001008:ref_name_counter=])0.881:0.0181467[&&NHX:Sample_counter=rhiztom2--1:Type_counter=GTDB--18||capture--1:capture_class_counter=c__Gammaproteobacteria--1:capture_domain_counter=d__Bacteria--1:capture_family_counter=f__Halomonadaceae--1:capture_genus_counter=g__Halomonas--1:capture_order_counter=o__Pseudomonadales--1:capture_phylum_counter=p__Proteobacteria--1:capture_species_counter=s__Halomonas sp002366715--1:evoltype=D:gtdb_class_counter=c__Gammaproteobacteria--18:gtdb_domain_counter=d__Bacteria--18:gtdb_family_counter=f__Halomonadaceae--18:gtdb_genus_counter=g__Halomonas--18:gtdb_order_counter=o__Pseudomonadales--18:gtdb_phylum_counter=p__Proteobacteria--18:gtdb_species_counter=s__Halomonas alkaliantarctica--1||s__Halomonas boliviensis--1||s__Halomonas campaniensis_A--1||s__Halomonas hamiltonii--1||s__Halomonas lionensis--1||s__Halomonas lutescens--1||s__Halomonas olivaria--1||s__Halomonas piezotolerans--1||s__Halomonas sedimenti--1||s__Halomonas sp001651035--1||s__Halomonas sp001882345--1||s__Halomonas sp002366715--1||s__Halomonas sp002696125--1||s__Halomonas sp007692655--1||s__Halomonas sp011050415--1||s__Halomonas titanicae--1||s__Halomonas variabilis--1||s__Halomonas ventosae_B--1:heptad_counter=MCP-36H--19:lbd_counter=:lca=d__Bacteria:lca_tree=g__Halomonas:name=N1001009:ref_name_counter=])0.705:0.0156444[&&NHX:Sample_counter=rhiztom2--1:Type_counter=GTDB--19||capture--1:capture_class_counter=c__Gammaproteobacteria--1:capture_domain_counter=d__Bacteria--1:capture_family_counter=f__Halomonadaceae--1:capture_genus_counter=g__Halomonas--1:capture_order_counter=o__Pseudomonadales--1:capture_phylum_counter=p__Proteobacteria--1:capture_species_counter=s__Halomonas sp002366715--1:evoltype=D:gtdb_class_counter=c__Gammaproteobacteria--19:gtdb_domain_counter=d__Bacteria--19:gtdb_family_counter=f__Halomonadaceae--19:gtdb_genus_counter=g__Halomonas--19:gtdb_order_counter=o__Pseudomonadales--19:gtdb_phylum_counter=p__Proteobacteria--19:gtdb_species_counter=s__Halomonas alkaliantarctica--1||s__Halomonas boliviensis--1||s__Halomonas campaniensis_A--1||s__Halomonas hamiltonii--1||s__Halomonas lionensis--1||s__Halomonas lutescens--1||s__Halomonas olivaria--1||s__Halomonas piezotolerans--1||s__Halomonas sedimenti--1||s__Halomonas sp001651035--1||s__Halomonas sp001882345--1||s__Halomonas sp002366715--1||s__Halomonas sp002696125--1||s__Halomonas sp007692655--1||s__Halomonas sp011050415--1||s__Halomonas sulfidaeris--1||s__Halomonas titanicae--1||s__Halomonas variabilis--1||s__Halomonas ventosae_B--1:heptad_counter=MCP-36H--20:lbd_counter=:lca=d__Bacteria:lca_tree=g__Halomonas:name=N1001010:ref_name_counter=])0.948:0.0552277[&&NHX:Sample_counter=rhiztom2--1:Type_counter=GTDB--21||capture--1:capture_class_counter=c__Gammaproteobacteria--1:capture_domain_counter=d__Bacteria--1:capture_family_counter=f__Halomonadaceae--1:capture_genus_counter=g__Halomonas--1:capture_order_counter=o__Pseudomonadales--1:capture_phylum_counter=p__Proteobacteria--1:capture_species_counter=s__Halomonas sp002366715--1:evoltype=D:gtdb_class_counter=c__Gammaproteobacteria--21:gtdb_domain_counter=d__Bacteria--21:gtdb_family_counter=f__Halomonadaceae--21:gtdb_genus_counter=g__Halomonas--21:gtdb_order_counter=o__Pseudomonadales--21:gtdb_phylum_counter=p__Proteobacteria--21:gtdb_species_counter=s__Halomonas alkaliantarctica--1||s__Halomonas boliviensis--1||s__Halomonas campaniensis_A--1||s__Halomonas hamiltonii--1||s__Halomonas lionensis--1||s__Halomonas lutescens--1||s__Halomonas olivaria--1||s__Halomonas piezotolerans--1||s__Halomonas sedimenti--1||s__Halomonas sp000686925--1||s__Halomonas sp001651035--1||s__Halomonas sp001882345--1||s__Halomonas sp002366715--1||s__Halomonas sp002696125--1||s__Halomonas sp007692655--1||s__Halomonas sp011050415--1||s__Halomonas sp900086985--1||s__Halomonas sulfidaeris--1||s__Halomonas titanicae--1||s__Halomonas variabilis--1||s__Halomonas ventosae_B--1:heptad_counter=MCP-36H--22:lbd_counter=:lca=d__Bacteria:lca_tree=g__Halomonas:name=N1001011:ref_name_counter=])0.933:0.0394072[&&NHX:Sample_counter=rhiztom2--1:Type_counter=GTDB--22||capture--1:capture_class_counter=c__Gammaproteobacteria--1:capture_domain_counter=d__Bacteria--1:capture_family_counter=f__Halomonadaceae--1:capture_genus_counter=g__Halomonas--1:capture_order_counter=o__Pseudomonadales--1:capture_phylum_counter=p__Proteobacteria--1:capture_species_counter=s__Halomonas sp002366715--1:evoltype=D:gtdb_class_counter=c__Gammaproteobacteria--22:gtdb_domain_counter=d__Bacteria--22:gtdb_family_counter=f__Halomonadaceae--22:gtdb_genus_counter=g__Halomonas--22:gtdb_order_counter=o__Pseudomonadales--22:gtdb_phylum_counter=p__Proteobacteria--22:gtdb_species_counter=s__Halomonas alkaliantarctica--1||s__Halomonas boliviensis--1||s__Halomonas campaniensis_A--1||s__Halomonas hamiltonii--1||s__Halomonas lionensis--1||s__Halomonas lutescens--1||s__Halomonas olivaria--1||s__Halomonas piezotolerans--1||s__Halomonas sedimenti--1||s__Halomonas sp000686925--1||s__Halomonas sp001651035--1||s__Halomonas sp001882345--1||s__Halomonas sp002366715--1||s__Halomonas sp002696125--1||s__Halomonas sp003336665--1||s__Halomonas sp007692655--1||s__Halomonas sp011050415--1||s__Halomonas sp900086985--1||s__Halomonas sulfidaeris--1||s__Halomonas titanicae--1||s__Halomonas variabilis--1||s__Halomonas ventosae_B--1:heptad_counter=MCP-36H--23:lbd_counter=:lca=d__Bacteria:lca_tree=g__Halomonas:name=N1001012:ref_name_counter=],((((((GB_GCA_011050415.1_protein.faa_DRFS01000018.1_5@PF00015_full_PFAM.470.690:0.0150764[&&NHX:Type=GTDB:gtdb_class=c__Gammaproteobacteria:gtdb_domain=d__Bacteria:gtdb_family=f__Halomonadaceae:gtdb_genus=g__Halomonas:gtdb_order=o__Pseudomonadales:gtdb_phylum=p__Proteobacteria:gtdb_species=s__Halomonas sp011050415:heptad=MCP-36H:species=d__Bacteria_p__Proteobacteria_c__Gammaproteobacteria_o__Pseudomonadales_f__Halomonadaceae_g__Halomonas_s__Halomonas sp011050415],GB_GCA_007692655.1_protein.faa_REBQ01000172.1_3@PF00015_full_PFAM.470.696:0.0105676[&&NHX:Type=GTDB:gtdb_class=c__Gammaproteobacteria:gtdb_domain=d__Bacteria:gtdb_family=f__Halomonadaceae:gtdb_genus=g__Halomonas:gtdb_order=o__Pseudomonadales:gtdb_phylum=p__Proteobacteria:gtdb_species=s__Halomonas sp007692655:heptad=MCP-36H:species=d__Bacteria_p__Proteobacteria_c__Gammaproteobacteria_o__Pseudomonadales_f__Halomonadaceae_g__Halomonas_s__Halomonas sp007692655])0.996:0.03168[&&NHX:Sample_counter=:Type_counter=GTDB--2:capture_class_counter=:capture_domain_counter=:capture_family_counter=:capture_genus_counter=:capture_order_counter=:capture_phylum_counter=:capture_species_counter=:evoltype=D:gtdb_class_counter=c__Gammaproteobacteria--2:gtdb_domain_counter=d__Bacteria--2:gtdb_family_counter=f__Halomonadaceae--2:gtdb_genus_counter=g__Halomonas--2:gtdb_order_counter=o__Pseudomonadales--2:gtdb_phylum_counter=p__Proteobacteria--2:gtdb_species_counter=s__Halomonas sp007692655--1||s__Halomonas sp011050415--1:heptad_counter=MCP-36H--2:lbd_counter=:lca=d__Bacteria:lca_tree=g__Halomonas:name=N1001015:ref_name_counter=],(((GB_GCA_002366715.1_protein.faa_DFBS01000012.1_262@PF00015_full_PFAM.469.695:5e-09[&&NHX:Type=GTDB:gtdb_class=c__Gammaproteobacteria:gtdb_domain=d__Bacteria:gtdb_family=f__Halomonadaceae:gtdb_genus=g__Halomonas:gtdb_order=o__Pseudomonadales:gtdb_phylum=p__Proteobacteria:gtdb_species=s__Halomonas sp002366715:heptad=MCP-36H:species=d__Bacteria_p__Proteobacteria_c__Gammaproteobacteria_o__Pseudomonadales_f__Halomonadaceae_g__Halomonas_s__Halomonas sp002366715],RS_GCF_013371085.1_protein.faa_NZ_JABWCV010000005.1_141@PF00015_full_PFAM.475.696:0.00599115[&&NHX:Type=GTDB:gtdb_class=c__Gammaproteobacteria:gtdb_domain=d__Bacteria:gtdb_family=f__Halomonadaceae:gtdb_genus=g__Halomonas:gtdb_order=o__Pseudomonadales:gtdb_phylum=p__Proteobacteria:gtdb_species=s__Halomonas maris:heptad=MCP-36H:species=d__Bacteria_p__Proteobacteria_c__Gammaproteobacteria_o__Pseudomonadales_f__Halomonadaceae_g__Halomonas_s__Halomonas maris])0.977:0.0232377[&&NHX:Sample_counter=:Type_counter=GTDB--2:capture_class_counter=:capture_domain_counter=:capture_family_counter=:capture_genus_counter=:capture_order_counter=:capture_phylum_counter=:capture_species_counter=:evoltype=D:gtdb_class_counter=c__Gammaproteobacteria--2:gtdb_domain_counter=d__Bacteria--2:gtdb_family_counter=f__Halomonadaceae--2:gtdb_genus_counter=g__Halomonas--2:gtdb_order_counter=o__Pseudomonadales--2:gtdb_phylum_counter=p__Proteobacteria--2:gtdb_species_counter=s__Halomonas maris--1||s__Halomonas sp002366715--1:heptad_counter=MCP-36H--2:lbd_counter=:lca=d__Bacteria:lca_tree=g__Halomonas:name=N1001018:ref_name_counter=],RS_GCF_007991175.1_protein.faa_NZ_BJXV01000022.1_23@PF00015_full_PFAM.473.695:0.0353[&&NHX:Type=GTDB:gtdb_class=c__Gammaproteobacteria:gtdb_domain=d__Bacteria:gtdb_family=f__Halomonadaceae:gtdb_genus=g__Halomonas:gtdb_order=o__Pseudomonadales:gtdb_phylum=p__Proteobacteria:gtdb_species=s__Halomonas variabilis:heptad=MCP-36H:species=d__Bacteria_p__Proteobacteria_c__Gammaproteobacteria_o__Pseudomonadales_f__Halomonadaceae_g__Halomonas_s__Halomonas variabilis])0.897:0.00883513[&&NHX:Sample_counter=:Type_counter=GTDB--3:capture_class_counter=:capture_domain_counter=:capture_family_counter=:capture_genus_counter=:capture_order_counter=:capture_phylum_counter=:capture_species_counter=:evoltype=D:gtdb_class_counter=c__Gammaproteobacteria--3:gtdb_domain_counter=d__Bacteria--3:gtdb_family_counter=f__Halomonadaceae--3:gtdb_genus_counter=g__Halomonas--3:gtdb_order_counter=o__Pseudomonadales--3:gtdb_phylum_counter=p__Proteobacteria--3:gtdb_species_counter=s__Halomonas maris--1||s__Halomonas sp002366715--1||s__Halomonas variabilis--1:heptad_counter=MCP-36H--3:lbd_counter=:lca=d__Bacteria:lca_tree=g__Halomonas:name=N1001020:ref_name_counter=],(RS_GCF_001882345.1_protein.faa_NZ_MINL01000001.1_24@PF00015_full_PFAM.472.694:0.0060105[&&NHX:Type=GTDB:gtdb_class=c__Gammaproteobacteria:gtdb_domain=d__Bacteria:gtdb_family=f__Halomonadaceae:gtdb_genus=g__Halomonas:gtdb_order=o__Pseudomonadales:gtdb_phylum=p__Proteobacteria:gtdb_species=s__Halomonas sp001882345:heptad=MCP-36H:species=d__Bacteria_p__Proteobacteria_c__Gammaproteobacteria_o__Pseudomonadales_f__Halomonadaceae_g__Halomonas_s__Halomonas sp001882345],(RS_GCF_000236035.1_protein.faa_NZ_JH393260.1_22@PF00015_full_PFAM.473.694:5e-09[&&NHX:Type=GTDB:gtdb_class=c__Gammaproteobacteria:gtdb_domain=d__Bacteria:gtdb_family=f__Halomonadaceae:gtdb_genus=g__Halomonas:gtdb_order=o__Pseudomonadales:gtdb_phylum=p__Proteobacteria:gtdb_species=s__Halomonas boliviensis:heptad=MCP-36H:species=d__Bacteria_p__Proteobacteria_c__Gammaproteobacteria_o__Pseudomonadales_f__Halomonadaceae_g__Halomonas_s__Halomonas boliviensis],((RS_GCF_001651035.1_protein.faa_NZ_LXRG01000231.1_64@PF00015_full_PFAM.470.694:5e-09[&&NHX:Type=GTDB:gtdb_class=c__Gammaproteobacteria:gtdb_domain=d__Bacteria:gtdb_family=f__Halomonadaceae:gtdb_genus=g__Halomonas:gtdb_order=o__Pseudomonadales:gtdb_phylum=p__Proteobacteria:gtdb_species=s__Halomonas sp001651035:heptad=MCP-36H:species=d__Bacteria_p__Proteobacteria_c__Gammaproteobacteria_o__Pseudomonadales_f__Halomonadaceae_g__Halomonas_s__Halomonas sp001651035],(RS_GCF_000336575.1_protein.faa_NZ_AOPO01000021.1_33@PF00015_full_PFAM.476.708:0.00946508[&&NHX:Type=GTDB:gtdb_class=c__Gammaproteobacteria:gtdb_domain=d__Bacteria:gtdb_family=f__Halomonadaceae:gtdb_genus=g__Halomonas:gtdb_order=o__Pseudomonadales:gtdb_phylum=p__Proteobacteria:gtdb_species=s__Halomonas titanicae:heptad=MCP-36H:species=d__Bacteria_p__Proteobacteria_c__Gammaproteobacteria_o__Pseudomonadales_f__Halomonadaceae_g__Halomonas_s__Halomonas titanicae],RS_GCF_002257525.1_protein.faa_NZ_CP022737.1_3248@PF00015_full_PFAM.473.693:0.00613742[&&NHX:Type=GTDB:gtdb_class=c__Gammaproteobacteria:gtdb_domain=d__Bacteria:gtdb_family=f__Halomonadaceae:gtdb_genus=g__Halomonas:gtdb_order=o__Pseudomonadales:gtdb_phylum=p__Proteobacteria:gtdb_species=s__Halomonas ventosae_B:heptad=MCP-36H:species=d__Bacteria_p__Proteobacteria_c__Gammaproteobacteria_o__Pseudomonadales_f__Halomonadaceae_g__Halomonas_s__Halomonas ventosae_B])0.793:0.00461821[&&NHX:Sample_counter=:Type_counter=GTDB--2:capture_class_counter=:capture_domain_counter=:capture_family_counter=:capture_genus_counter=:capture_order_counter=:capture_phylum_counter=:capture_species_counter=:evoltype=D:gtdb_class_counter=c__Gammaproteobacteria--2:gtdb_domain_counter=d__Bacteria--2:gtdb_family_counter=f__Halomonadaceae--2:gtdb_genus_counter=g__Halomonas--2:gtdb_order_counter=o__Pseudomonadales--2:gtdb_phylum_counter=p__Proteobacteria--2:gtdb_species_counter=s__Halomonas titanicae--1||s__Halomonas ventosae_B--1:heptad_counter=MCP-36H--2:lbd_counter=:lca=d__Bacteria:lca_tree=g__Halomonas:name=N1001026:ref_name_counter=])0:5e-09[&&NHX:Sample_counter=:Type_counter=GTDB--3:capture_class_counter=:capture_domain_counter=:capture_family_counter=:capture_genus_counter=:capture_order_counter=:capture_phylum_counter=:capture_species_counter=:evoltype=D:gtdb_class_counter=c__Gammaproteobacteria--3:gtdb_domain_counter=d__Bacteria--3:gtdb_family_counter=f__Halomonadaceae--3:gtdb_genus_counter=g__Halomonas--3:gtdb_order_counter=o__Pseudomonadales--3:gtdb_phylum_counter=p__Proteobacteria--3:gtdb_species_counter=s__Halomonas sp001651035--1||s__Halomonas titanicae--1||s__Halomonas ventosae_B--1:heptad_counter=MCP-36H--3:lbd_counter=:lca=d__Bacteria:lca_tree=g__Halomonas:name=N1001027:ref_name_counter=],(RS_GCF_004364445.1_protein.faa_NZ_SOCZ01000002.1_47@PF00015_full_PFAM.470.704:0.015244[&&NHX:Type=GTDB:gtdb_class=c__Gammaproteobacteria:gtdb_domain=d__Bacteria:gtdb_family=f__Halomonadaceae:gtdb_genus=g__Halomonas:gtdb_order=o__Pseudomonadales:gtdb_phylum=p__Proteobacteria:gtdb_species=s__Halomonas alkaliantarctica:heptad=MCP-36H:species=d__Bacteria_p__Proteobacteria_c__Gammaproteobacteria_o__Pseudomonadales_f__Halomonadaceae_g__Halomonas_s__Halomonas alkaliantarctica],(RS_GCF_013416325.1_protein.faa_NZ_JACCGK010000033.1_16@PF00015_full_PFAM.547.706:5e-09,(RS_GCF_002211105.1_protein.faa_NZ_JPUA01000034.1_844@PF00015_full_PFAM.127.351:0.00585397[&&NHX:Type=GTDB:gtdb_class=c__Gammaproteobacteria:gtdb_domain=d__Bacteria:gtdb_family=f__Halomonadaceae:gtdb_genus=g__Halomonas:gtdb_order=o__Pseudomonadales:gtdb_phylum=p__Proteobacteria:gtdb_species=s__Halomonas campaniensis_A:heptad=MCP-36H:species=d__Bacteria_p__Proteobacteria_c__Gammaproteobacteria_o__Pseudomonadales_f__Halomonadaceae_g__Halomonas_s__Halomonas campaniensis_A],GB_GCA_004295565.1_protein.faa_AP019416.1_2226@PF00015_full_PFAM.116.343:5e-09[&&NHX:Type=GTDB:gtdb_class=c__Gammaproteobacteria:gtdb_domain=d__Bacteria:gtdb_family=f__Halomonadaceae:gtdb_genus=g__Halomonas:gtdb_order=o__Pseudomonadales:gtdb_phylum=p__Proteobacteria:gtdb_species=s__Halomonas olivaria:heptad=MCP-36H:species=d__Bacteria_p__Proteobacteria_c__Gammaproteobacteria_o__Pseudomonadales_f__Halomonadaceae_g__Halomonas_s__Halomonas olivaria])0.929:0.0100695[&&NHX:Sample_counter=:Type_counter=GTDB--2:capture_class_counter=:capture_domain_counter=:capture_family_counter=:capture_genus_counter=:capture_order_counter=:capture_phylum_counter=:capture_species_counter=:evoltype=D:gtdb_class_counter=c__Gammaproteobacteria--2:gtdb_domain_counter=d__Bacteria--2:gtdb_family_counter=f__Halomonadaceae--2:gtdb_genus_counter=g__Halomonas--2:gtdb_order_counter=o__Pseudomonadales--2:gtdb_phylum_counter=p__Proteobacteria--2:gtdb_species_counter=s__Halomonas campaniensis_A--1||s__Halomonas olivaria--1:heptad_counter=MCP-36H--2:lbd_counter=:lca=d__Bacteria:lca_tree=g__Halomonas:name=N1001032:ref_name_counter=])0.052:0.00653727[&&NHX:Sample_counter=:Type_counter=GTDB--2:capture_class_counter=:capture_domain_counter=:capture_family_counter=:capture_genus_counter=:capture_order_counter=:capture_phylum_counter=:capture_species_counter=:gtdb_class_counter=c__Gammaproteobacteria--2:gtdb_domain_counter=d__Bacteria--2:gtdb_family_counter=f__Halomonadaceae--2:gtdb_genus_counter=g__Halomonas--2:gtdb_order_counter=o__Pseudomonadales--2:gtdb_phylum_counter=p__Proteobacteria--2:gtdb_species_counter=s__Halomonas campaniensis_A--1||s__Halomonas olivaria--1:heptad_counter=MCP-36H--2:lbd_counter=:lca_tree=g__Halomonas:name=N1001033:ref_name_counter=])0.859:0.00723597[&&NHX:Sample_counter=:Type_counter=GTDB--3:capture_class_counter=:capture_domain_counter=:capture_family_counter=:capture_genus_counter=:capture_order_counter=:capture_phylum_counter=:capture_species_counter=:gtdb_class_counter=c__Gammaproteobacteria--3:gtdb_domain_counter=d__Bacteria--3:gtdb_family_counter=f__Halomonadaceae--3:gtdb_genus_counter=g__Halomonas--3:gtdb_order_counter=o__Pseudomonadales--3:gtdb_phylum_counter=p__Proteobacteria--3:gtdb_species_counter=s__Halomonas alkaliantarctica--1||s__Halomonas campaniensis_A--1||s__Halomonas olivaria--1:heptad_counter=MCP-36H--3:lbd_counter=:lca_tree=g__Halomonas:name=N1001034:ref_name_counter=])0.848:0.00367267[&&NHX:Sample_counter=:Type_counter=GTDB--6:capture_class_counter=:capture_domain_counter=:capture_family_counter=:capture_genus_counter=:capture_order_counter=:capture_phylum_counter=:capture_species_counter=:gtdb_class_counter=c__Gammaproteobacteria--6:gtdb_domain_counter=d__Bacteria--6:gtdb_family_counter=f__Halomonadaceae--6:gtdb_genus_counter=g__Halomonas--6:gtdb_order_counter=o__Pseudomonadales--6:gtdb_phylum_counter=p__Proteobacteria--6:gtdb_species_counter=s__Halomonas alkaliantarctica--1||s__Halomonas campaniensis_A--1||s__Halomonas olivaria--1||s__Halomonas sp001651035--1||s__Halomonas titanicae--1||s__Halomonas ventosae_B--1:heptad_counter=MCP-36H--6:lbd_counter=:lca_tree=g__Halomonas:name=N1001035:ref_name_counter=])0:5e-09[&&NHX:Sample_counter=:Type_counter=GTDB--7:capture_class_counter=:capture_domain_counter=:capture_family_counter=:capture_genus_counter=:capture_order_counter=:capture_phylum_counter=:capture_species_counter=:gtdb_class_counter=c__Gammaproteobacteria--7:gtdb_domain_counter=d__Bacteria--7:gtdb_family_counter=f__Halomonadaceae--7:gtdb_genus_counter=g__Halomonas--7:gtdb_order_counter=o__Pseudomonadales--7:gtdb_phylum_counter=p__Proteobacteria--7:gtdb_species_counter=s__Halomonas alkaliantarctica--1||s__Halomonas boliviensis--1||s__Halomonas campaniensis_A--1||s__Halomonas olivaria--1||s__Halomonas sp001651035--1||s__Halomonas titanicae--1||s__Halomonas ventosae_B--1:heptad_counter=MCP-36H--7:lbd_counter=:lca_tree=g__Halomonas:name=N1001036:ref_name_counter=])0.745:0.00453093[&&NHX:Sample_counter=:Type_counter=GTDB--8:capture_class_counter=:capture_domain_counter=:capture_family_counter=:capture_genus_counter=:capture_order_counter=:capture_phylum_counter=:capture_species_counter=:gtdb_class_counter=c__Gammaproteobacteria--8:gtdb_domain_counter=d__Bacteria--8:gtdb_family_counter=f__Halomonadaceae--8:gtdb_genus_counter=g__Halomonas--8:gtdb_order_counter=o__Pseudomonadales--8:gtdb_phylum_counter=p__Proteobacteria--8:gtdb_species_counter=s__Halomonas alkaliantarctica--1||s__Halomonas boliviensis--1||s__Halomonas campaniensis_A--1||s__Halomonas olivaria--1||s__Halomonas sp001651035--1||s__Halomonas sp001882345--1||s__Halomonas titanicae--1||s__Halomonas ventosae_B--1:heptad_counter=MCP-36H--8:lbd_counter=:lca_tree=g__Halomonas:name=N1001037:ref_name_counter=])0.85:0.00805458[&&NHX:Sample_counter=:Type_counter=GTDB--11:capture_class_counter=:capture_domain_counter=:capture_family_counter=:capture_genus_counter=:capture_order_counter=:capture_phylum_counter=:capture_species_counter=:evoltype=D:gtdb_class_counter=c__Gammaproteobacteria--11:gtdb_domain_counter=d__Bacteria--11:gtdb_family_counter=f__Halomonadaceae--11:gtdb_genus_counter=g__Halomonas--11:gtdb_order_counter=o__Pseudomonadales--11:gtdb_phylum_counter=p__Proteobacteria--11:gtdb_species_counter=s__Halomonas alkaliantarctica--1||s__Halomonas boliviensis--1||s__Halomonas campaniensis_A--1||s__Halomonas maris--1||s__Halomonas olivaria--1||s__Halomonas sp001651035--1||s__Halomonas sp001882345--1||s__Halomonas sp002366715--1||s__Halomonas titanicae--1||s__Halomonas variabilis--1||s__Halomonas ventosae_B--1:heptad_counter=MCP-36H--11:lbd_counter=:lca=d__Bacteria:lca_tree=g__Halomonas:name=N1001038:ref_name_counter=])0:5e-09[&&NHX:Sample_counter=:Type_counter=GTDB--13:capture_class_counter=:capture_domain_counter=:capture_family_counter=:capture_genus_counter=:capture_order_counter=:capture_phylum_counter=:capture_species_counter=:evoltype=D:gtdb_class_counter=c__Gammaproteobacteria--13:gtdb_domain_counter=d__Bacteria--13:gtdb_family_counter=f__Halomonadaceae--13:gtdb_genus_counter=g__Halomonas--13:gtdb_order_counter=o__Pseudomonadales--13:gtdb_phylum_counter=p__Proteobacteria--13:gtdb_species_counter=s__Halomonas alkaliantarctica--1||s__Halomonas boliviensis--1||s__Halomonas campaniensis_A--1||s__Halomonas maris--1||s__Halomonas olivaria--1||s__Halomonas sp001651035--1||s__Halomonas sp001882345--1||s__Halomonas sp002366715--1||s__Halomonas sp007692655--1||s__Halomonas sp011050415--1||s__Halomonas titanicae--1||s__Halomonas variabilis--1||s__Halomonas ventosae_B--1:heptad_counter=MCP-36H--13:lbd_counter=:lca=d__Bacteria:lca_tree=g__Halomonas:name=N1001039:ref_name_counter=],GB_GCA_007182875.1_protein.faa_AP019514.1_2078@PF00015_full_PFAM.44.216:0.00425623[&&NHX:Type=GTDB:gtdb_class=c__Gammaproteobacteria:gtdb_domain=d__Bacteria:gtdb_family=f__Halomonadaceae:gtdb_genus=g__Halomonas:gtdb_order=o__Pseudomonadales:gtdb_phylum=p__Proteobacteria:gtdb_species=s__Halomonas sulfidaeris:heptad=MCP-36H:species=d__Bacteria_p__Proteobacteria_c__Gammaproteobacteria_o__Pseudomonadales_f__Halomonadaceae_g__Halomonas_s__Halomonas sulfidaeris])0.961:0.0424588[&&NHX:Sample_counter=:Type_counter=GTDB--14:capture_class_counter=:capture_domain_counter=:capture_family_counter=:capture_genus_counter=:capture_order_counter=:capture_phylum_counter=:capture_species_counter=:evoltype=D:gtdb_class_counter=c__Gammaproteobacteria--14:gtdb_domain_counter=d__Bacteria--14:gtdb_family_counter=f__Halomonadaceae--14:gtdb_genus_counter=g__Halomonas--14:gtdb_order_counter=o__Pseudomonadales--14:gtdb_phylum_counter=p__Proteobacteria--14:gtdb_species_counter=s__Halomonas alkaliantarctica--1||s__Halomonas boliviensis--1||s__Halomonas campaniensis_A--1||s__Halomonas maris--1||s__Halomonas olivaria--1||s__Halomonas sp001651035--1||s__Halomonas sp001882345--1||s__Halomonas sp002366715--1||s__Halomonas sp007692655--1||s__Halomonas sp011050415--1||s__Halomonas sulfidaeris--1||s__Halomonas titanicae--1||s__Halomonas variabilis--1||s__Halomonas ventosae_B--1:heptad_counter=MCP-36H--14:lbd_counter=:lca=d__Bacteria:lca_tree=g__Halomonas:name=N1001041:ref_name_counter=],((((RS_GCF_003031405.1_protein.faa_NZ_CP020469.1_2103@PF00015_full_PFAM.470.693:0.00586718[&&NHX:Type=GTDB:gtdb_class=c__Gammaproteobacteria:gtdb_domain=d__Bacteria:gtdb_family=f__Halomonadaceae:gtdb_genus=g__Halomonas:gtdb_order=o__Pseudomonadales:gtdb_phylum=p__Proteobacteria:gtdb_species=s__Halomonas sp003031405:heptad=MCP-36H:species=d__Bacteria_p__Proteobacteria_c__Gammaproteobacteria_o__Pseudomonadales_f__Halomonadaceae_g__Halomonas_s__Halomonas sp003031405],RS_GCF_002374315.1_protein.faa_NZ_NWUX01000022.1_30@PF00015_full_PFAM.471.693:0.00628482[&&NHX:Type=GTDB:gtdb_class=c__Gammaproteobacteria:gtdb_domain=d__Bacteria:gtdb_family=f__Halomonadaceae:gtdb_genus=g__Halomonas:gtdb_order=o__Pseudomonadales:gtdb_phylum=p__Proteobacteria:gtdb_species=s__Halomonas nigrificans:heptad=MCP-36H:species=d__Bacteria_p__Proteobacteria_c__Gammaproteobacteria_o__Pseudomonadales_f__Halomonadaceae_g__Halomonas_s__Halomonas nigrificans])0.934:0.0244894[&&NHX:Sample_counter=:Type_counter=GTDB--2:capture_class_counter=:capture_domain_counter=:capture_family_counter=:capture_genus_counter=:capture_order_counter=:capture_phylum_counter=:capture_species_counter=:evoltype=D:gtdb_class_counter=c__Gammaproteobacteria--2:gtdb_domain_counter=d__Bacteria--2:gtdb_family_counter=f__Halomonadaceae--2:gtdb_genus_counter=g__Halomonas--2:gtdb_order_counter=o__Pseudomonadales--2:gtdb_phylum_counter=p__Proteobacteria--2:gtdb_species_counter=s__Halomonas nigrificans--1||s__Halomonas sp003031405--1:heptad_counter=MCP-36H--2:lbd_counter=:lca=d__Bacteria:lca_tree=g__Halomonas:name=N1001044:ref_name_counter=],((RS_GCF_000275725.1_protein.faa_NZ_AJTS01000004.1_13@PF00015_full_PFAM.90.320:0.00724855[&&NHX:Type=GTDB:gtdb_class=c__Gammaproteobacteria:gtdb_domain=d__Bacteria:gtdb_family=f__Halomonadaceae:gtdb_genus=g__Halomonas:gtdb_order=o__Pseudomonadales:gtdb_phylum=p__Proteobacteria:gtdb_species=s__Halomonas stevensii:heptad=MCP-36H:species=d__Bacteria_p__Proteobacteria_c__Gammaproteobacteria_o__Pseudomonadales_f__Halomonadaceae_g__Halomonas_s__Halomonas stevensii],RS_GCF_014651775.1_protein.faa_NZ_BMXN01000017.1_22@PF00015_full_PFAM.469.700:0.00439245[&&NHX:Type=GTDB:gtdb_class=c__Gammaproteobacteria:gtdb_domain=d__Bacteria:gtdb_family=f__Halomonadaceae:gtdb_genus=g__Halomonas:gtdb_order=o__Pseudomonadales:gtdb_phylum=p__Proteobacteria:gtdb_species=s__Halomonas hamiltonii:heptad=MCP-36H:species=d__Bacteria_p__Proteobacteria_c__Gammaproteobacteria_o__Pseudomonadales_f__Halomonadaceae_g__Halomonas_s__Halomonas hamiltonii])0.988:0.0448652[&&NHX:Sample_counter=:Type_counter=GTDB--2:capture_class_counter=:capture_domain_counter=:capture_family_counter=:capture_genus_counter=:capture_order_counter=:capture_phylum_counter=:capture_species_counter=:evoltype=D:gtdb_class_counter=c__Gammaproteobacteria--2:gtdb_domain_counter=d__Bacteria--2:gtdb_family_counter=f__Halomonadaceae--2:gtdb_genus_counter=g__Halomonas--2:gtdb_order_counter=o__Pseudomonadales--2:gtdb_phylum_counter=p__Proteobacteria--2:gtdb_species_counter=s__Halomonas hamiltonii--1||s__Halomonas stevensii--1:heptad_counter=MCP-36H--2:lbd_counter=:lca=d__Bacteria:lca_tree=g__Halomonas:name=N1001047:ref_name_counter=],((RS_GCF_900110265.1_protein.faa_NZ_FODB01000038.1_14@PF00015_full_PFAM.470.714:0.014742[&&NHX:Type=GTDB:gtdb_class=c__Gammaproteobacteria:gtdb_domain=d__Bacteria:gtdb_family=f__Halomonadaceae:gtdb_genus=g__Halomonas:gtdb_order=o__Pseudomonadales:gtdb_phylum=p__Proteobacteria:gtdb_species=s__Halomonas aquamarina:heptad=MCP-36H:species=d__Bacteria_p__Proteobacteria_c__Gammaproteobacteria_o__Pseudomonadales_f__Halomonadaceae_g__Halomonas_s__Halomonas aquamarina],RS_GCF_002087295.1_protein.faa_NZ_MWVI01000086.1_128@PF00015_full_PFAM.433.675:0.0429142[&&NHX:Type=GTDB:gtdb_class=c__Gammaproteobacteria:gtdb_domain=d__Bacteria:gtdb_family=f__Halomonadaceae:gtdb_genus=g__Halomonas:gtdb_order=o__Pseudomonadales:gtdb_phylum=p__Proteobacteria:gtdb_species=s__Halomonas lionensis:heptad=MCP-36H:species=d__Bacteria_p__Proteobacteria_c__Gammaproteobacteria_o__Pseudomonadales_f__Halomonadaceae_g__Halomonas_s__Halomonas lionensis])0.834:0.027667[&&NHX:Sample_counter=:Type_counter=GTDB--2:capture_class_counter=:capture_domain_counter=:capture_family_counter=:capture_genus_counter=:capture_order_counter=:capture_phylum_counter=:capture_species_counter=:evoltype=D:gtdb_class_counter=c__Gammaproteobacteria--2:gtdb_domain_counter=d__Bacteria--2:gtdb_family_counter=f__Halomonadaceae--2:gtdb_genus_counter=g__Halomonas--2:gtdb_order_counter=o__Pseudomonadales--2:gtdb_phylum_counter=p__Proteobacteria--2:gtdb_species_counter=s__Halomonas aquamarina--1||s__Halomonas lionensis--1:heptad_counter=MCP-36H--2:lbd_counter=:lca=d__Bacteria:lca_tree=g__Halomonas:name=N1001050:ref_name_counter=],(RS_GCF_009846525.1_protein.faa_NZ_CP024621.1_2474@PF00015_full_PFAM.471.715:0.025742[&&NHX:Type=GTDB:gtdb_class=c__Gammaproteobacteria:gtdb_domain=d__Bacteria:gtdb_family=f__Halomonadaceae:gtdb_genus=g__Halomonas:gtdb_order=o__Pseudomonadales:gtdb_phylum=p__Proteobacteria:gtdb_species=s__Halomonas sp002696125:heptad=MCP-36H:species=d__Bacteria_p__Proteobacteria_c__Gammaproteobacteria_o__Pseudomonadales_f__Halomonadaceae_g__Halomonas_s__Halomonas sp002696125],(RS_GCF_012427705.1_protein.faa_NZ_CP048602.1_2298@PF00015_full_PFAM.471.715:0.0274173[&&NHX:Type=GTDB:gtdb_class=c__Gammaproteobacteria:gtdb_domain=d__Bacteria:gtdb_family=f__Halomonadaceae:gtdb_genus=g__Halomonas:gtdb_order=o__Pseudomonadales:gtdb_phylum=p__Proteobacteria:gtdb_species=s__Halomonas piezotolerans:heptad=MCP-36H:species=d__Bacteria_p__Proteobacteria_c__Gammaproteobacteria_o__Pseudomonadales_f__Halomonadaceae_g__Halomonas_s__Halomonas piezotolerans],RS_GCF_014640815.1_protein.faa_NZ_BMHM01000003.1_597@PF00015_full_PFAM.474.693:0.0167156[&&NHX:Type=GTDB:gtdb_class=c__Gammaproteobacteria:gtdb_domain=d__Bacteria:gtdb_family=f__Halomonadaceae:gtdb_genus=g__Halomonas:gtdb_order=o__Pseudomonadales:gtdb_phylum=p__Proteobacteria:gtdb_species=s__Halomonas lutescens:heptad=MCP-36H:species=d__Bacteria_p__Proteobacteria_c__Gammaproteobacteria_o__Pseudomonadales_f__Halomonadaceae_g__Halomonas_s__Halomonas lutescens])0.321:0.0138479[&&NHX:Sample_counter=:Type_counter=GTDB--2:capture_class_counter=:capture_domain_counter=:capture_family_counter=:capture_genus_counter=:capture_order_counter=:capture_phylum_counter=:capture_species_counter=:evoltype=D:gtdb_class_counter=c__Gammaproteobacteria--2:gtdb_domain_counter=d__Bacteria--2:gtdb_family_counter=f__Halomonadaceae--2:gtdb_genus_counter=g__Halomonas--2:gtdb_order_counter=o__Pseudomonadales--2:gtdb_phylum_counter=p__Proteobacteria--2:gtdb_species_counter=s__Halomonas lutescens--1||s__Halomonas piezotolerans--1:heptad_counter=MCP-36H--2:lbd_counter=:lca=d__Bacteria:lca_tree=g__Halomonas:name=N1001054:ref_name_counter=])0.943:0.0241158[&&NHX:Sample_counter=:Type_counter=GTDB--3:capture_class_counter=:capture_domain_counter=:capture_family_counter=:capture_genus_counter=:capture_order_counter=:capture_phylum_counter=:capture_species_counter=:evoltype=D:gtdb_class_counter=c__Gammaproteobacteria--3:gtdb_domain_counter=d__Bacteria--3:gtdb_family_counter=f__Halomonadaceae--3:gtdb_genus_counter=g__Halomonas--3:gtdb_order_counter=o__Pseudomonadales--3:gtdb_phylum_counter=p__Proteobacteria--3:gtdb_species_counter=s__Halomonas lutescens--1||s__Halomonas piezotolerans--1||s__Halomonas sp002696125--1:heptad_counter=MCP-36H--3:lbd_counter=:lca=d__Bacteria:lca_tree=g__Halomonas:name=N1001055:ref_name_counter=])0.914:0.0273358[&&NHX:Sample_counter=:Type_counter=GTDB--5:capture_class_counter=:capture_domain_counter=:capture_family_counter=:capture_genus_counter=:capture_order_counter=:capture_phylum_counter=:capture_species_counter=:evoltype=D:gtdb_class_counter=c__Gammaproteobacteria--5:gtdb_domain_counter=d__Bacteria--5:gtdb_family_counter=f__Halomonadaceae--5:gtdb_genus_counter=g__Halomonas--5:gtdb_order_counter=o__Pseudomonadales--5:gtdb_phylum_counter=p__Proteobacteria--5:gtdb_species_counter=s__Halomonas aquamarina--1||s__Halomonas lionensis--1||s__Halomonas lutescens--1||s__Halomonas piezotolerans--1||s__Halomonas sp002696125--1:heptad_counter=MCP-36H--5:lbd_counter=:lca=d__Bacteria:lca_tree=g__Halomonas:name=N1001056:ref_name_counter=])0.95:0.0383028[&&NHX:Sample_counter=:Type_counter=GTDB--7:capture_class_counter=:capture_domain_counter=:capture_family_counter=:capture_genus_counter=:capture_order_counter=:capture_phylum_counter=:capture_species_counter=:evoltype=D:gtdb_class_counter=c__Gammaproteobacteria--7:gtdb_domain_counter=d__Bacteria--7:gtdb_family_counter=f__Halomonadaceae--7:gtdb_genus_counter=g__Halomonas--7:gtdb_order_counter=o__Pseudomonadales--7:gtdb_phylum_counter=p__Proteobacteria--7:gtdb_species_counter=s__Halomonas aquamarina--1||s__Halomonas hamiltonii--1||s__Halomonas lionensis--1||s__Halomonas lutescens--1||s__Halomonas piezotolerans--1||s__Halomonas sp002696125--1||s__Halomonas stevensii--1:heptad_counter=MCP-36H--7:lbd_counter=:lca=d__Bacteria:lca_tree=g__Halomonas:name=N1001057:ref_name_counter=])0.894:0.0260158[&&NHX:Sample_counter=:Type_counter=GTDB--9:capture_class_counter=:capture_domain_counter=:capture_family_counter=:capture_genus_counter=:capture_order_counter=:capture_phylum_counter=:capture_species_counter=:evoltype=D:gtdb_class_counter=c__Gammaproteobacteria--9:gtdb_domain_counter=d__Bacteria--9:gtdb_family_counter=f__Halomonadaceae--9:gtdb_genus_counter=g__Halomonas--9:gtdb_order_counter=o__Pseudomonadales--9:gtdb_phylum_counter=p__Proteobacteria--9:gtdb_species_counter=s__Halomonas aquamarina--1||s__Halomonas hamiltonii--1||s__Halomonas lionensis--1||s__Halomonas lutescens--1||s__Halomonas nigrificans--1||s__Halomonas piezotolerans--1||s__Halomonas sp002696125--1||s__Halomonas sp003031405--1||s__Halomonas stevensii--1:heptad_counter=MCP-36H--9:lbd_counter=:lca=d__Bacteria:lca_tree=g__Halomonas:name=N1001058:ref_name_counter=],((RS_GCF_002966495.1_protein.faa_NZ_CP016490.1_3002@PF00015_full_PFAM.472.706:0.00573908[&&NHX:Type=GTDB:gtdb_class=c__Gammaproteobacteria:gtdb_domain=d__Bacteria:gtdb_family=f__Halomonadaceae:gtdb_genus=g__Halomonas:gtdb_order=o__Pseudomonadales:gtdb_phylum=p__Proteobacteria:gtdb_species=s__Halomonas sp002966495:heptad=MCP-36H:species=d__Bacteria_p__Proteobacteria_c__Gammaproteobacteria_o__Pseudomonadales_f__Halomonadaceae_g__Halomonas_s__Halomonas sp002966495],GB_GCA_017515565.1_protein.faa_JAFWFN010000014.1_49@PF00015_full_PFAM.469.698:0.0057918[&&NHX:Type=GTDB:gtdb_class=c__Gammaproteobacteria:gtdb_domain=d__Bacteria:gtdb_family=f__Halomonadaceae:gtdb_genus=g__Halomonas:gtdb_order=o__Pseudomonadales:gtdb_phylum=p__Proteobacteria:gtdb_species=s__Halomonas sp017515565:heptad=MCP-36H:species=d__Bacteria_p__Proteobacteria_c__Gammaproteobacteria_o__Pseudomonadales_f__Halomonadaceae_g__Halomonas_s__Halomonas sp017515565])0.994:0.0353083[&&NHX:Sample_counter=:Type_counter=GTDB--2:capture_class_counter=:capture_domain_counter=:capture_family_counter=:capture_genus_counter=:capture_order_counter=:capture_phylum_counter=:capture_species_counter=:evoltype=D:gtdb_class_counter=c__Gammaproteobacteria--2:gtdb_domain_counter=d__Bacteria--2:gtdb_family_counter=f__Halomonadaceae--2:gtdb_genus_counter=g__Halomonas--2:gtdb_order_counter=o__Pseudomonadales--2:gtdb_phylum_counter=p__Proteobacteria--2:gtdb_species_counter=s__Halomonas sp002966495--1||s__Halomonas sp017515565--1:heptad_counter=MCP-36H--2:lbd_counter=:lca=d__Bacteria:lca_tree=g__Halomonas:name=N1001061:ref_name_counter=],(RS_GCF_000712975.1_protein.faa_NZ_JHQL01000003.1_36@PF00015_full_PFAM.472.696:0.0311351[&&NHX:Type=GTDB:gtdb_class=c__Gammaproteobacteria:gtdb_domain=d__Bacteria:gtdb_family=f__Halomonadaceae:gtdb_genus=g__Halomonas:gtdb_order=o__Pseudomonadales:gtdb_phylum=p__Proteobacteria:gtdb_species=s__Halomonas alkaliantarctica_A:heptad=MCP-36H:species=d__Bacteria_p__Proteobacteria_c__Gammaproteobacteria_o__Pseudomonadales_f__Halomonadaceae_g__Halomonas_s__Halomonas alkaliantarctica_A],(RS_GCF_003989795.1_protein.faa_NZ_RZHG01000027.1_35@PF00015_full_PFAM.471.712:0.0307625[&&NHX:Type=GTDB:gtdb_class=c__Gammaproteobacteria:gtdb_domain=d__Bacteria:gtdb_family=f__Halomonadaceae:gtdb_genus=g__Halomonas:gtdb_order=o__Pseudomonadales:gtdb_phylum=p__Proteobacteria:gtdb_species=s__Halomonas andesensis:heptad=MCP-36H:species=d__Bacteria_p__Proteobacteria_c__Gammaproteobacteria_o__Pseudomonadales_f__Halomonadaceae_g__Halomonas_s__Halomonas andesensis],(RS_GCF_013415115.1_protein.faa_NZ_JACCDD010000001.1_29@PF00015_full_PFAM.473.693:0.00306399[&&NHX:Type=GTDB:gtdb_class=c__Gammaproteobacteria:gtdb_domain=d__Bacteria:gtdb_family=f__Halomonadaceae:gtdb_genus=g__Halomonas:gtdb_order=o__Pseudomonadales:gtdb_phylum=p__Proteobacteria:gtdb_species=s__Halomonas zhaodongensis:heptad=MCP-36H:species=d__Bacteria_p__Proteobacteria_c__Gammaproteobacteria_o__Pseudomonadales_f__Halomonadaceae_g__Halomonas_s__Halomonas zhaodongensis],(RS_GCF_000219565.1_protein.faa_NZ_GL949754.1_480@PF00015_full_PFAM.471.694:6e-09[&&NHX:Type=GTDB:gtdb_class=c__Gammaproteobacteria:gtdb_domain=d__Bacteria:gtdb_family=f__Halomonadaceae:gtdb_genus=g__Halomonas:gtdb_order=o__Pseudomonadales:gtdb_phylum=p__Proteobacteria:gtdb_species=s__Halomonas sp000219565:heptad=MCP-36H:species=d__Bacteria_p__Proteobacteria_c__Gammaproteobacteria_o__Pseudomonadales_f__Halomonadaceae_g__Halomonas_s__Halomonas sp000219565],(RS_GCF_016107625.1_protein.faa_NZ_JABASV010000016.1_17@PF00015_full_PFAM.473.703:0.00428099[&&NHX:Type=GTDB:gtdb_class=c__Gammaproteobacteria:gtdb_domain=d__Bacteria:gtdb_family=f__Halomonadaceae:gtdb_genus=g__Halomonas:gtdb_order=o__Pseudomonadales:gtdb_phylum=p__Proteobacteria:gtdb_species=s__Halomonas alkaliphila:heptad=MCP-36H:species=d__Bacteria_p__Proteobacteria_c__Gammaproteobacteria_o__Pseudomonadales_f__Halomonadaceae_g__Halomonas_s__Halomonas alkaliphila],(RS_GCF_007989605.1_protein.faa_NZ_BJUL01000014.1_9@PF00015_full_PFAM.479.695:0.0121035[&&NHX:Type=GTDB:gtdb_class=c__Gammaproteobacteria:gtdb_domain=d__Bacteria:gtdb_family=f__Halomonadaceae:gtdb_genus=g__Halomonas:gtdb_order=o__Pseudomonadales:gtdb_phylum=p__Proteobacteria:gtdb_species=s__Halomonas venusta:heptad=MCP-36H:species=d__Bacteria_p__Proteobacteria_c__Gammaproteobacteria_o__Pseudomonadales_f__Halomonadaceae_g__Halomonas_s__Halomonas venusta],RS_GCF_002082565.1_protein.faa_NZ_CP020562.1_2477@PF00015_full_PFAM.470.694:0.00530446[&&NHX:Type=GTDB:gtdb_class=c__Gammaproteobacteria:gtdb_domain=d__Bacteria:gtdb_family=f__Halomonadaceae:gtdb_genus=g__Halomonas:gtdb_order=o__Pseudomonadales:gtdb_phylum=p__Proteobacteria:gtdb_species=s__Halomonas sp002082565:heptad=MCP-36H:species=d__Bacteria_p__Proteobacteria_c__Gammaproteobacteria_o__Pseudomonadales_f__Halomonadaceae_g__Halomonas_s__Halomonas sp002082565])0.652:0.000964221[&&NHX:Sample_counter=:Type_counter=GTDB--2:capture_class_counter=:capture_domain_counter=:capture_family_counter=:capture_genus_counter=:capture_order_counter=:capture_phylum_counter=:capture_species_counter=:evoltype=D:gtdb_class_counter=c__Gammaproteobacteria--2:gtdb_domain_counter=d__Bacteria--2:gtdb_family_counter=f__Halomonadaceae--2:gtdb_genus_counter=g__Halomonas--2:gtdb_order_counter=o__Pseudomonadales--2:gtdb_phylum_counter=p__Proteobacteria--2:gtdb_species_counter=s__Halomonas sp002082565--1||s__Halomonas venusta--1:heptad_counter=MCP-36H--2:lbd_counter=:lca=d__Bacteria:lca_tree=g__Halomonas:name=N1001069:ref_name_counter=])0.817:0.00419371[&&NHX:Sample_counter=:Type_counter=GTDB--3:capture_class_counter=:capture_domain_counter=:capture_family_counter=:capture_genus_counter=:capture_order_counter=:capture_phylum_counter=:capture_species_counter=:evoltype=D:gtdb_class_counter=c__Gammaproteobacteria--3:gtdb_domain_counter=d__Bacteria--3:gtdb_family_counter=f__Halomonadaceae--3:gtdb_genus_counter=g__Halomonas--3:gtdb_order_counter=o__Pseudomonadales--3:gtdb_phylum_counter=p__Proteobacteria--3:gtdb_species_counter=s__Halomonas alkaliphila--1||s__Halomonas sp002082565--1||s__Halomonas venusta--1:heptad_counter=MCP-36H--3:lbd_counter=:lca=d__Bacteria:lca_tree=g__Halomonas:name=N1001070:ref_name_counter=])0.797:0.00419127[&&NHX:Sample_counter=:Type_counter=GTDB--4:capture_class_counter=:capture_domain_counter=:capture_family_counter=:capture_genus_counter=:capture_order_counter=:capture_phylum_counter=:capture_species_counter=:evoltype=D:gtdb_class_counter=c__Gammaproteobacteria--4:gtdb_domain_counter=d__Bacteria--4:gtdb_family_counter=f__Halomonadaceae--4:gtdb_genus_counter=g__Halomonas--4:gtdb_order_counter=o__Pseudomonadales--4:gtdb_phylum_counter=p__Proteobacteria--4:gtdb_species_counter=s__Halomonas alkaliphila--1||s__Halomonas sp000219565--1||s__Halomonas sp002082565--1||s__Halomonas venusta--1:heptad_counter=MCP-36H--4:lbd_counter=:lca=d__Bacteria:lca_tree=g__Halomonas:name=N1001071:ref_name_counter=])0.747:0.00446402[&&NHX:Sample_counter=:Type_counter=GTDB--5:capture_class_counter=:capture_domain_counter=:capture_family_counter=:capture_genus_counter=:capture_order_counter=:capture_phylum_counter=:capture_species_counter=:evoltype=D:gtdb_class_counter=c__Gammaproteobacteria--5:gtdb_domain_counter=d__Bacteria--5:gtdb_family_counter=f__Halomonadaceae--5:gtdb_genus_counter=g__Halomonas--5:gtdb_order_counter=o__Pseudomonadales--5:gtdb_phylum_counter=p__Proteobacteria--5:gtdb_species_counter=s__Halomonas alkaliphila--1||s__Halomonas sp000219565--1||s__Halomonas sp002082565--1||s__Halomonas venusta--1||s__Halomonas zhaodongensis--1:heptad_counter=MCP-36H--5:lbd_counter=:lca=d__Bacteria:lca_tree=g__Halomonas:name=N1001072:ref_name_counter=])0.67:0.00753016[&&NHX:Sample_counter=:Type_counter=GTDB--6:capture_class_counter=:capture_domain_counter=:capture_family_counter=:capture_genus_counter=:capture_order_counter=:capture_phylum_counter=:capture_species_counter=:evoltype=D:gtdb_class_counter=c__Gammaproteobacteria--6:gtdb_domain_counter=d__Bacteria--6:gtdb_family_counter=f__Halomonadaceae--6:gtdb_genus_counter=g__Halomonas--6:gtdb_order_counter=o__Pseudomonadales--6:gtdb_phylum_counter=p__Proteobacteria--6:gtdb_species_counter=s__Halomonas alkaliphila--1||s__Halomonas andesensis--1||s__Halomonas sp000219565--1||s__Halomonas sp002082565--1||s__Halomonas venusta--1||s__Halomonas zhaodongensis--1:heptad_counter=MCP-36H--6:lbd_counter=:lca=d__Bacteria:lca_tree=g__Halomonas:name=N1001073:ref_name_counter=])0.983:0.0343306[&&NHX:Sample_counter=:Type_counter=GTDB--7:capture_class_counter=:capture_domain_counter=:capture_family_counter=:capture_genus_counter=:capture_order_counter=:capture_phylum_counter=:capture_species_counter=:evoltype=D:gtdb_class_counter=c__Gammaproteobacteria--7:gtdb_domain_counter=d__Bacteria--7:gtdb_family_counter=f__Halomonadaceae--7:gtdb_genus_counter=g__Halomonas--7:gtdb_order_counter=o__Pseudomonadales--7:gtdb_phylum_counter=p__Proteobacteria--7:gtdb_species_counter=s__Halomonas alkaliantarctica_A--1||s__Halomonas alkaliphila--1||s__Halomonas andesensis--1||s__Halomonas sp000219565--1||s__Halomonas sp002082565--1||s__Halomonas venusta--1||s__Halomonas zhaodongensis--1:heptad_counter=MCP-36H--7:lbd_counter=:lca=d__Bacteria:lca_tree=g__Halomonas:name=N1001074:ref_name_counter=])0.658:0.0036873[&&NHX:Sample_counter=:Type_counter=GTDB--9:capture_class_counter=:capture_domain_counter=:capture_family_counter=:capture_genus_counter=:capture_order_counter=:capture_phylum_counter=:capture_species_counter=:evoltype=D:gtdb_class_counter=c__Gammaproteobacteria--9:gtdb_domain_counter=d__Bacteria--9:gtdb_family_counter=f__Halomonadaceae--9:gtdb_genus_counter=g__Halomonas--9:gtdb_order_counter=o__Pseudomonadales--9:gtdb_phylum_counter=p__Proteobacteria--9:gtdb_species_counter=s__Halomonas alkaliantarctica_A--1||s__Halomonas alkaliphila--1||s__Halomonas andesensis--1||s__Halomonas sp000219565--1||s__Halomonas sp002082565--1||s__Halomonas sp002966495--1||s__Halomonas sp017515565--1||s__Halomonas venusta--1||s__Halomonas zhaodongensis--1:heptad_counter=MCP-36H--9:lbd_counter=:lca=d__Bacteria:lca_tree=g__Halomonas:name=N1001075:ref_name_counter=])0.956:0.0263634[&&NHX:Sample_counter=:Type_counter=GTDB--18:capture_class_counter=:capture_domain_counter=:capture_family_counter=:capture_genus_counter=:capture_order_counter=:capture_phylum_counter=:capture_species_counter=:evoltype=D:gtdb_class_counter=c__Gammaproteobacteria--18:gtdb_domain_counter=d__Bacteria--18:gtdb_family_counter=f__Halomonadaceae--18:gtdb_genus_counter=g__Halomonas--18:gtdb_order_counter=o__Pseudomonadales--18:gtdb_phylum_counter=p__Proteobacteria--18:gtdb_species_counter=s__Halomonas alkaliantarctica_A--1||s__Halomonas alkaliphila--1||s__Halomonas andesensis--1||s__Halomonas aquamarina--1||s__Halomonas hamiltonii--1||s__Halomonas lionensis--1||s__Halomonas lutescens--1||s__Halomonas nigrificans--1||s__Halomonas piezotolerans--1||s__Halomonas sp000219565--1||s__Halomonas sp002082565--1||s__Halomonas sp002696125--1||s__Halomonas sp002966495--1||s__Halomonas sp003031405--1||s__Halomonas sp017515565--1||s__Halomonas stevensii--1||s__Halomonas venusta--1||s__Halomonas zhaodongensis--1:heptad_counter=MCP-36H--18:lbd_counter=:lca=d__Bacteria:lca_tree=g__Halomonas:name=N1001076:ref_name_counter=],(((RS_GCF_000377665.1_protein.faa_NZ_KB898646.1_56@PF00015_full_PFAM.496.723:0.00574979[&&NHX:Type=GTDB:gtdb_class=c__Gammaproteobacteria:gtdb_domain=d__Bacteria:gtdb_family=f__Halomonadaceae:gtdb_genus=g__Halomonas:gtdb_order=o__Pseudomonadales:gtdb_phylum=p__Proteobacteria:gtdb_species=s__Halomonas zhanjiangensis:heptad=MCP-36H:species=d__Bacteria_p__Proteobacteria_c__Gammaproteobacteria_o__Pseudomonadales_f__Halomonadaceae_g__Halomonas_s__Halomonas zhanjiangensis],(RS_GCF_014897985.1_protein.faa_NZ_JABUZA010000019.1_21@PF00015_full_PFAM.470.703:0.032285[&&NHX:Type=GTDB:gtdb_class=c__Gammaproteobacteria:gtdb_domain=d__Bacteria:gtdb_family=f__Halomonadaceae:gtdb_genus=g__Halomonas:gtdb_order=o__Pseudomonadales:gtdb_phylum=p__Proteobacteria:gtdb_species=s__Halomonas sp014897985:heptad=MCP-36H:species=d__Bacteria_p__Proteobacteria_c__Gammaproteobacteria_o__Pseudomonadales_f__Halomonadaceae_g__Halomonas_s__Halomonas sp014897985],GB_GCA_017983445.1_protein.faa_JAGOBJ010000006.1_240@PF00015_full_PFAM.471.695:0.014885[&&NHX:Type=GTDB:gtdb_class=c__Gammaproteobacteria:gtdb_domain=d__Bacteria:gtdb_family=f__Halomonadaceae:gtdb_genus=g__Halomonas:gtdb_order=o__Pseudomonadales:gtdb_phylum=p__Proteobacteria:gtdb_species=s__Halomonas sp017983445:heptad=MCP-36H:species=d__Bacteria_p__Proteobacteria_c__Gammaproteobacteria_o__Pseudomonadales_f__Halomonadaceae_g__Halomonas_s__Halomonas sp017983445])0.246:0.00568692[&&NHX:Sample_counter=:Type_counter=GTDB--2:capture_class_counter=:capture_domain_counter=:capture_family_counter=:capture_genus_counter=:capture_order_counter=:capture_phylum_counter=:capture_species_counter=:evoltype=D:gtdb_class_counter=c__Gammaproteobacteria--2:gtdb_domain_counter=d__Bacteria--2:gtdb_family_counter=f__Halomonadaceae--2:gtdb_genus_counter=g__Halomonas--2:gtdb_order_counter=o__Pseudomonadales--2:gtdb_phylum_counter=p__Proteobacteria--2:gtdb_species_counter=s__Halomonas sp014897985--1||s__Halomonas sp017983445--1:heptad_counter=MCP-36H--2:lbd_counter=:lca=d__Bacteria:lca_tree=g__Halomonas:name=N1001080:ref_name_counter=])0.984:0.0303343[&&NHX:Sample_counter=:Type_counter=GTDB--3:capture_class_counter=:capture_domain_counter=:capture_family_counter=:capture_genus_counter=:capture_order_counter=:capture_phylum_counter=:capture_species_counter=:evoltype=D:gtdb_class_counter=c__Gammaproteobacteria--3:gtdb_domain_counter=d__Bacteria--3:gtdb_family_counter=f__Halomonadaceae--3:gtdb_genus_counter=g__Halomonas--3:gtdb_order_counter=o__Pseudomonadales--3:gtdb_phylum_counter=p__Proteobacteria--3:gtdb_species_counter=s__Halomonas sp014897985--1||s__Halomonas sp017983445--1||s__Halomonas zhanjiangensis--1:heptad_counter=MCP-36H--3:lbd_counter=:lca=d__Bacteria:lca_tree=g__Halomonas:name=N1001081:ref_name_counter=],RS_GCF_900163645.1_protein.faa_NZ_FUKM01000007.1_12@PF00015_full_PFAM.472.703:0.0466844[&&NHX:Type=GTDB:gtdb_class=c__Gammaproteobacteria:gtdb_domain=d__Bacteria:gtdb_family=f__Halomonadaceae:gtdb_genus=g__Halomonas:gtdb_order=o__Pseudomonadales:gtdb_phylum=p__Proteobacteria:gtdb_species=s__Halomonas sp900163645:heptad=MCP-36H:species=d__Bacteria_p__Proteobacteria_c__Gammaproteobacteria_o__Pseudomonadales_f__Halomonadaceae_g__Halomonas_s__Halomonas sp900163645])0.792:0.00788144[&&NHX:Sample_counter=:Type_counter=GTDB--4:capture_class_counter=:capture_domain_counter=:capture_family_counter=:capture_genus_counter=:capture_order_counter=:capture_phylum_counter=:capture_species_counter=:evoltype=D:gtdb_class_counter=c__Gammaproteobacteria--4:gtdb_domain_counter=d__Bacteria--4:gtdb_family_counter=f__Halomonadaceae--4:gtdb_genus_counter=g__Halomonas--4:gtdb_order_counter=o__Pseudomonadales--4:gtdb_phylum_counter=p__Proteobacteria--4:gtdb_species_counter=s__Halomonas sp014897985--1||s__Halomonas sp017983445--1||s__Halomonas sp900163645--1||s__Halomonas zhanjiangensis--1:heptad_counter=MCP-36H--4:lbd_counter=:lca=d__Bacteria:lca_tree=g__Halomonas:name=N1001083:ref_name_counter=],(RS_GCF_003002925.1_protein.faa_NZ_PVTK01000001.1_375@PF00015_full_PFAM.470.693:0.0527865[&&NHX:Type=GTDB:gtdb_class=c__Gammaproteobacteria:gtdb_domain=d__Bacteria:gtdb_family=f__Halomonadaceae:gtdb_genus=g__Halomonas:gtdb_order=o__Pseudomonadales:gtdb_phylum=p__Proteobacteria:gtdb_species=s__Halomonas songnenensis:heptad=MCP-36H:species=d__Bacteria_p__Proteobacteria_c__Gammaproteobacteria_o__Pseudomonadales_f__Halomonadaceae_g__Halomonas_s__Halomonas songnenensis],RS_GCF_003990195.1_protein.faa_NZ_RZHD01000005.1_321@PF00015_full_PFAM.476.690:0.0253932[&&NHX:Type=GTDB:gtdb_class=c__Gammaproteobacteria:gtdb_domain=d__Bacteria:gtdb_family=f__Halomonadaceae:gtdb_genus=g__Halomonas:gtdb_order=o__Pseudomonadales:gtdb_phylum=p__Proteobacteria:gtdb_species=s__Halomonas sp003990195:heptad=MCP-36H:species=d__Bacteria_p__Proteobacteria_c__Gammaproteobacteria_o__Pseudomonadales_f__Halomonadaceae_g__Halomonas_s__Halomonas sp003990195])0.899:0.0163666[&&NHX:Sample_counter=:Type_counter=GTDB--2:capture_class_counter=:capture_domain_counter=:capture_family_counter=:capture_genus_counter=:capture_order_counter=:capture_phylum_counter=:capture_species_counter=:evoltype=D:gtdb_class_counter=c__Gammaproteobacteria--2:gtdb_domain_counter=d__Bacteria--2:gtdb_family_counter=f__Halomonadaceae--2:gtdb_genus_counter=g__Halomonas--2:gtdb_order_counter=o__Pseudomonadales--2:gtdb_phylum_counter=p__Proteobacteria--2:gtdb_species_counter=s__Halomonas songnenensis--1||s__Halomonas sp003990195--1:heptad_counter=MCP-36H--2:lbd_counter=:lca=d__Bacteria:lca_tree=g__Halomonas:name=N1001086:ref_name_counter=])0.968:0.0296897[&&NHX:Sample_counter=:Type_counter=GTDB--6:capture_class_counter=:capture_domain_counter=:capture_family_counter=:capture_genus_counter=:capture_order_counter=:capture_phylum_counter=:capture_species_counter=:evoltype=D:gtdb_class_counter=c__Gammaproteobacteria--6:gtdb_domain_counter=d__Bacteria--6:gtdb_family_counter=f__Halomonadaceae--6:gtdb_genus_counter=g__Halomonas--6:gtdb_order_counter=o__Pseudomonadales--6:gtdb_phylum_counter=p__Proteobacteria--6:gtdb_species_counter=s__Halomonas songnenensis--1||s__Halomonas sp003990195--1||s__Halomonas sp014897985--1||s__Halomonas sp017983445--1||s__Halomonas sp900163645--1||s__Halomonas zhanjiangensis--1:heptad_counter=MCP-36H--6:lbd_counter=:lca=d__Bacteria:lca_tree=g__Halomonas:name=N1001087:ref_name_counter=])0.471:0.0113335[&&NHX:Sample_counter=:Type_counter=GTDB--24:capture_class_counter=:capture_domain_counter=:capture_family_counter=:capture_genus_counter=:capture_order_counter=:capture_phylum_counter=:capture_species_counter=:evoltype=D:gtdb_class_counter=c__Gammaproteobacteria--24:gtdb_domain_counter=d__Bacteria--24:gtdb_family_counter=f__Halomonadaceae--24:gtdb_genus_counter=g__Halomonas--24:gtdb_order_counter=o__Pseudomonadales--24:gtdb_phylum_counter=p__Proteobacteria--24:gtdb_species_counter=s__Halomonas alkaliantarctica_A--1||s__Halomonas alkaliphila--1||s__Halomonas andesensis--1||s__Halomonas aquamarina--1||s__Halomonas hamiltonii--1||s__Halomonas lionensis--1||s__Halomonas lutescens--1||s__Halomonas nigrificans--1||s__Halomonas piezotolerans--1||s__Halomonas songnenensis--1||s__Halomonas sp000219565--1||s__Halomonas sp002082565--1||s__Halomonas sp002696125--1||s__Halomonas sp002966495--1||s__Halomonas sp003031405--1||s__Halomonas sp003990195--1||s__Halomonas sp014897985--1||s__Halomonas sp017515565--1||s__Halomonas sp017983445--1||s__Halomonas sp900163645--1||s__Halomonas stevensii--1||s__Halomonas venusta--1||s__Halomonas zhanjiangensis--1||s__Halomonas zhaodongensis--1:heptad_counter=MCP-36H--24:lbd_counter=:lca=d__Bacteria:lca_tree=g__Halomonas:name=N1001088:ref_name_counter=])0.657:0.0269642[&&NHX:Sample_counter=:Type_counter=GTDB--38:capture_class_counter=:capture_domain_counter=:capture_family_counter=:capture_genus_counter=:capture_order_counter=:capture_phylum_counter=:capture_species_counter=:evoltype=D:gtdb_class_counter=c__Gammaproteobacteria--38:gtdb_domain_counter=d__Bacteria--38:gtdb_family_counter=f__Halomonadaceae--38:gtdb_genus_counter=g__Halomonas--38:gtdb_order_counter=o__Pseudomonadales--38:gtdb_phylum_counter=p__Proteobacteria--38:gtdb_species_counter=s__Halomonas alkaliantarctica--1||s__Halomonas alkaliantarctica_A--1||s__Halomonas alkaliphila--1||s__Halomonas andesensis--1||s__Halomonas aquamarina--1||s__Halomonas boliviensis--1||s__Halomonas campaniensis_A--1||s__Halomonas hamiltonii--1||s__Halomonas lionensis--1||s__Halomonas lutescens--1||s__Halomonas maris--1||s__Halomonas nigrificans--1||s__Halomonas olivaria--1||s__Halomonas piezotolerans--1||s__Halomonas songnenensis--1||s__Halomonas sp000219565--1||s__Halomonas sp001651035--1||s__Halomonas sp001882345--1||s__Halomonas sp002082565--1||s__Halomonas sp002366715--1||s__Halomonas sp002696125--1||s__Halomonas sp002966495--1||s__Halomonas sp003031405--1||s__Halomonas sp003990195--1||s__Halomonas sp007692655--1||s__Halomonas sp011050415--1||s__Halomonas sp014897985--1||s__Halomonas sp017515565--1||s__Halomonas sp017983445--1||s__Halomonas sp900163645--1||s__Halomonas stevensii--1||s__Halomonas sulfidaeris--1||s__Halomonas titanicae--1||s__Halomonas variabilis--1||s__Halomonas ventosae_B--1||s__Halomonas venusta--1||s__Halomonas zhanjiangensis--1||s__Halomonas zhaodongensis--1:heptad_counter=MCP-36H--38:lbd_counter=:lca=d__Bacteria:lca_tree=g__Halomonas:name=N1001089:ref_name_counter=],((RS_GCF_900086985.1_protein.faa_NZ_LT593974.1_2415@PF00015_full_PFAM.469.714:0.0166612[&&NHX:Type=GTDB:gtdb_class=c__Gammaproteobacteria:gtdb_domain=d__Bacteria:gtdb_family=f__Halomonadaceae:gtdb_genus=g__Halomonas:gtdb_order=o__Pseudomonadales:gtdb_phylum=p__Proteobacteria:gtdb_species=s__Halomonas sp900086985:heptad=MCP-36H:species=d__Bacteria_p__Proteobacteria_c__Gammaproteobacteria_o__Pseudomonadales_f__Halomonadaceae_g__Halomonas_s__Halomonas sp900086985],((RS_GCF_015767635.1_protein.faa_NZ_CP065230.1_2485@PF00015_full_PFAM.470.713:0.00725627[&&NHX:Type=GTDB:gtdb_class=c__Gammaproteobacteria:gtdb_domain=d__Bacteria:gtdb_family=f__Halomonadaceae:gtdb_genus=g__Halomonas:gtdb_order=o__Pseudomonadales:gtdb_phylum=p__Proteobacteria:gtdb_species=s__Halomonas sp002119345:heptad=MCP-36H:species=d__Bacteria_p__Proteobacteria_c__Gammaproteobacteria_o__Pseudomonadales_f__Halomonadaceae_g__Halomonas_s__Halomonas sp002119345],RS_GCF_014263395.1_protein.faa_NZ_CP058321.1_1110@PF00015_full_PFAM.469.709:0.00733286[&&NHX:Type=GTDB:gtdb_class=c__Gammaproteobacteria:gtdb_domain=d__Bacteria:gtdb_family=f__Halomonadaceae:gtdb_genus=g__Halomonas:gtdb_order=o__Pseudomonadales:gtdb_phylum=p__Proteobacteria:gtdb_species=s__Halomonas sp014263395:heptad=MCP-36H:species=d__Bacteria_p__Proteobacteria_c__Gammaproteobacteria_o__Pseudomonadales_f__Halomonadaceae_g__Halomonas_s__Halomonas sp014263395])0.957:0.0235348[&&NHX:Sample_counter=:Type_counter=GTDB--2:capture_class_counter=:capture_domain_counter=:capture_family_counter=:capture_genus_counter=:capture_order_counter=:capture_phylum_counter=:capture_species_counter=:evoltype=D:gtdb_class_counter=c__Gammaproteobacteria--2:gtdb_domain_counter=d__Bacteria--2:gtdb_family_counter=f__Halomonadaceae--2:gtdb_genus_counter=g__Halomonas--2:gtdb_order_counter=o__Pseudomonadales--2:gtdb_phylum_counter=p__Proteobacteria--2:gtdb_species_counter=s__Halomonas sp002119345--1||s__Halomonas sp014263395--1:heptad_counter=MCP-36H--2:lbd_counter=:lca=d__Bacteria:lca_tree=g__Halomonas:name=N1001093:ref_name_counter=],(RS_GCF_000686925.1_protein.faa_NZ_KK366039.1_101@PF00015_full_PFAM.470.707:0.0287081[&&NHX:Type=GTDB:gtdb_class=c__Gammaproteobacteria:gtdb_domain=d__Bacteria:gtdb_family=f__Halomonadaceae:gtdb_genus=g__Halomonas:gtdb_order=o__Pseudomonadales:gtdb_phylum=p__Proteobacteria:gtdb_species=s__Halomonas sp000686925:heptad=MCP-36H:species=d__Bacteria_p__Proteobacteria_c__Gammaproteobacteria_o__Pseudomonadales_f__Halomonadaceae_g__Halomonas_s__Halomonas sp000686925],RS_GCF_900111305.1_protein.faa_NZ_FOGS01000002.1_395@PF00015_full_PFAM.472.708:0.023648[&&NHX:Type=GTDB:gtdb_class=c__Gammaproteobacteria:gtdb_domain=d__Bacteria:gtdb_family=f__Halomonadaceae:gtdb_genus=g__Halomonas:gtdb_order=o__Pseudomonadales:gtdb_phylum=p__Proteobacteria:gtdb_species=s__Halomonas subterranea:heptad=MCP-36H:species=d__Bacteria_p__Proteobacteria_c__Gammaproteobacteria_o__Pseudomonadales_f__Halomonadaceae_g__Halomonas_s__Halomonas subterranea])0.956:0.0206873[&&NHX:Sample_counter=:Type_counter=GTDB--2:capture_class_counter=:capture_domain_counter=:capture_family_counter=:capture_genus_counter=:capture_order_counter=:capture_phylum_counter=:capture_species_counter=:evoltype=D:gtdb_class_counter=c__Gammaproteobacteria--2:gtdb_domain_counter=d__Bacteria--2:gtdb_family_counter=f__Halomonadaceae--2:gtdb_genus_counter=g__Halomonas--2:gtdb_order_counter=o__Pseudomonadales--2:gtdb_phylum_counter=p__Proteobacteria--2:gtdb_species_counter=s__Halomonas sp000686925--1||s__Halomonas subterranea--1:heptad_counter=MCP-36H--2:lbd_counter=:lca=d__Bacteria:lca_tree=g__Halomonas:name=N1001096:ref_name_counter=])0.667:0.00981154[&&NHX:Sample_counter=:Type_counter=GTDB--4:capture_class_counter=:capture_domain_counter=:capture_family_counter=:capture_genus_counter=:capture_order_counter=:capture_phylum_counter=:capture_species_counter=:evoltype=D:gtdb_class_counter=c__Gammaproteobacteria--4:gtdb_domain_counter=d__Bacteria--4:gtdb_family_counter=f__Halomonadaceae--4:gtdb_genus_counter=g__Halomonas--4:gtdb_order_counter=o__Pseudomonadales--4:gtdb_phylum_counter=p__Proteobacteria--4:gtdb_species_counter=s__Halomonas sp000686925--1||s__Halomonas sp002119345--1||s__Halomonas sp014263395--1||s__Halomonas subterranea--1:heptad_counter=MCP-36H--4:lbd_counter=:lca=d__Bacteria:lca_tree=g__Halomonas:name=N1001097:ref_name_counter=])0.386:0.0101819[&&NHX:Sample_counter=:Type_counter=GTDB--5:capture_class_counter=:capture_domain_counter=:capture_family_counter=:capture_genus_counter=:capture_order_counter=:capture_phylum_counter=:capture_species_counter=:evoltype=D:gtdb_class_counter=c__Gammaproteobacteria--5:gtdb_domain_counter=d__Bacteria--5:gtdb_family_counter=f__Halomonadaceae--5:gtdb_genus_counter=g__Halomonas--5:gtdb_order_counter=o__Pseudomonadales--5:gtdb_phylum_counter=p__Proteobacteria--5:gtdb_species_counter=s__Halomonas sp000686925--1||s__Halomonas sp002119345--1||s__Halomonas sp014263395--1||s__Halomonas sp900086985--1||s__Halomonas subterranea--1:heptad_counter=MCP-36H--5:lbd_counter=:lca=d__Bacteria:lca_tree=g__Halomonas:name=N1001098:ref_name_counter=],RS_GCF_900103865.1_protein.faa_NZ_FNII01000006.1_152@PF00015_full_PFAM.471.709:0.0205614[&&NHX:Type=GTDB:gtdb_class=c__Gammaproteobacteria:gtdb_domain=d__Bacteria:gtdb_family=f__Halomonadaceae:gtdb_genus=g__Halomonas:gtdb_order=o__Pseudomonadales:gtdb_phylum=p__Proteobacteria:gtdb_species=s__Halomonas arcis:heptad=MCP-36H:species=d__Bacteria_p__Proteobacteria_c__Gammaproteobacteria_o__Pseudomonadales_f__Halomonadaceae_g__Halomonas_s__Halomonas arcis])0.935:0.0500812[&&NHX:Sample_counter=:Type_counter=GTDB--6:capture_class_counter=:capture_domain_counter=:capture_family_counter=:capture_genus_counter=:capture_order_counter=:capture_phylum_counter=:capture_species_counter=:evoltype=D:gtdb_class_counter=c__Gammaproteobacteria--6:gtdb_domain_counter=d__Bacteria--6:gtdb_family_counter=f__Halomonadaceae--6:gtdb_genus_counter=g__Halomonas--6:gtdb_order_counter=o__Pseudomonadales--6:gtdb_phylum_counter=p__Proteobacteria--6:gtdb_species_counter=s__Halomonas arcis--1||s__Halomonas sp000686925--1||s__Halomonas sp002119345--1||s__Halomonas sp014263395--1||s__Halomonas sp900086985--1||s__Halomonas subterranea--1:heptad_counter=MCP-36H--6:lbd_counter=:lca=d__Bacteria:lca_tree=g__Halomonas:name=N1001100:ref_name_counter=])1:0.163469[&&NHX:Sample_counter=:Type_counter=GTDB--44:capture_class_counter=:capture_domain_counter=:capture_family_counter=:capture_genus_counter=:capture_order_counter=:capture_phylum_counter=:capture_species_counter=:evoltype=D:gtdb_class_counter=c__Gammaproteobacteria--44:gtdb_domain_counter=d__Bacteria--44:gtdb_family_counter=f__Halomonadaceae--44:gtdb_genus_counter=g__Halomonas--44:gtdb_order_counter=o__Pseudomonadales--44:gtdb_phylum_counter=p__Proteobacteria--44:gtdb_species_counter=s__Halomonas alkaliantarctica--1||s__Halomonas alkaliantarctica_A--1||s__Halomonas alkaliphila--1||s__Halomonas andesensis--1||s__Halomonas aquamarina--1||s__Halomonas arcis--1||s__Halomonas boliviensis--1||s__Halomonas campaniensis_A--1||s__Halomonas hamiltonii--1||s__Halomonas lionensis--1||s__Halomonas lutescens--1||s__Halomonas maris--1||s__Halomonas nigrificans--1||s__Halomonas olivaria--1||s__Halomonas piezotolerans--1||s__Halomonas songnenensis--1||s__Halomonas sp000219565--1||s__Halomonas sp000686925--1||s__Halomonas sp001651035--1||s__Halomonas sp001882345--1||s__Halomonas sp002082565--1||s__Halomonas sp002119345--1||s__Halomonas sp002366715--1||s__Halomonas sp002696125--1||s__Halomonas sp002966495--1||s__Halomonas sp003031405--1||s__Halomonas sp003990195--1||s__Halomonas sp007692655--1||s__Halomonas sp011050415--1||s__Halomonas sp014263395--1||s__Halomonas sp014897985--1||s__Halomonas sp017515565--1||s__Halomonas sp017983445--1||s__Halomonas sp900086985--1||s__Halomonas sp900163645--1||s__Halomonas stevensii--1||s__Halomonas subterranea--1||s__Halomonas sulfidaeris--1||s__Halomonas titanicae--1||s__Halomonas variabilis--1||s__Halomonas ventosae_B--1||s__Halomonas venusta--1||s__Halomonas zhanjiangensis--1||s__Halomonas zhaodongensis--1:heptad_counter=MCP-36H--44:lbd_counter=:lca=d__Bacteria:lca_tree=g__Halomonas:name=N1001101:ref_name_counter=],((RS_GCF_002813215.1_protein.faa_NZ_PHUC01000002.1_2538@PF00015_full_PFAM.480.678:0.0454012[&&NHX:Type=GTDB:gtdb_class=c__Gammaproteobacteria:gtdb_domain=d__Bacteria:gtdb_family=f__Halomonadaceae:gtdb_genus=g__Halomonas:gtdb_order=o__Pseudomonadales:gtdb_phylum=p__Proteobacteria:gtdb_species=s__Halomonas sp002813215:heptad=MCP-36H:species=d__Bacteria_p__Proteobacteria_c__Gammaproteobacteria_o__Pseudomonadales_f__Halomonadaceae_g__Halomonas_s__Halomonas sp002813215],RS_GCF_013112225.1_protein.faa_NZ_JABFHI010000001.1_207@PF00015_full_PFAM.301.520:0.0238531[&&NHX:Type=GTDB:gtdb_class=c__Gammaproteobacteria:gtdb_domain=d__Bacteria:gtdb_family=f__Halomonadaceae:gtdb_genus=g__Halomonas:gtdb_order=o__Pseudomonadales:gtdb_phylum=p__Proteobacteria:gtdb_species=s__Halomonas azerica:heptad=MCP-36H:species=d__Bacteria_p__Proteobacteria_c__Gammaproteobacteria_o__Pseudomonadales_f__Halomonadaceae_g__Halomonas_s__Halomonas azerica])0.985:0.0827609[&&NHX:Sample_counter=:Type_counter=GTDB--2:capture_class_counter=:capture_domain_counter=:capture_family_counter=:capture_genus_counter=:capture_order_counter=:capture_phylum_counter=:capture_species_counter=:evoltype=D:gtdb_class_counter=c__Gammaproteobacteria--2:gtdb_domain_counter=d__Bacteria--2:gtdb_family_counter=f__Halomonadaceae--2:gtdb_genus_counter=g__Halomonas--2:gtdb_order_counter=o__Pseudomonadales--2:gtdb_phylum_counter=p__Proteobacteria--2:gtdb_species_counter=s__Halomonas azerica--1||s__Halomonas sp002813215--1:heptad_counter=MCP-36H--2:lbd_counter=:lca=d__Bacteria:lca_tree=g__Halomonas:name=N1001104:ref_name_counter=],(RS_GCF_900155385.1_protein.faa_NZ_LT699745.1_1659@PF00015_full_PFAM.471.667:0.0318669[&&NHX:Type=GTDB:gtdb_class=c__Gammaproteobacteria:gtdb_domain=d__Bacteria:gtdb_family=f__Halomonadaceae:gtdb_genus=g__Halomonas:gtdb_order=o__Pseudomonadales:gtdb_phylum=p__Proteobacteria:gtdb_species=s__Halomonas massiliensis:heptad=MCP-36H:species=d__Bacteria_p__Proteobacteria_c__Gammaproteobacteria_o__Pseudomonadales_f__Halomonadaceae_g__Halomonas_s__Halomonas massiliensis],RS_GCF_013415105.1_protein.faa_NZ_JACCDF010000019.1_16@PF00015_full_PFAM.470.680:0.0533215[&&NHX:Type=GTDB:gtdb_class=c__Gammaproteobacteria:gtdb_domain=d__Bacteria:gtdb_family=f__Halomonadaceae:gtdb_genus=g__Halomonas:gtdb_order=o__Pseudomonadales:gtdb_phylum=p__Proteobacteria:gtdb_species=s__Halomonas salicampi:heptad=MCP-36H:species=d__Bacteria_p__Proteobacteria_c__Gammaproteobacteria_o__Pseudomonadales_f__Halomonadaceae_g__Halomonas_s__Halomonas salicampi])0.68:0.0202575[&&NHX:Sample_counter=:Type_counter=GTDB--2:capture_class_counter=:capture_domain_counter=:capture_family_counter=:capture_genus_counter=:capture_order_counter=:capture_phylum_counter=:capture_species_counter=:evoltype=D:gtdb_class_counter=c__Gammaproteobacteria--2:gtdb_domain_counter=d__Bacteria--2:gtdb_family_counter=f__Halomonadaceae--2:gtdb_genus_counter=g__Halomonas--2:gtdb_order_counter=o__Pseudomonadales--2:gtdb_phylum_counter=p__Proteobacteria--2:gtdb_species_counter=s__Halomonas massiliensis--1||s__Halomonas salicampi--1:heptad_counter=MCP-36H--2:lbd_counter=:lca=d__Bacteria:lca_tree=g__Halomonas:name=N1001107:ref_name_counter=])0.989:0.099487[&&NHX:Sample_counter=:Type_counter=GTDB--4:capture_class_counter=:capture_domain_counter=:capture_family_counter=:capture_genus_counter=:capture_order_counter=:capture_phylum_counter=:capture_species_counter=:evoltype=D:gtdb_class_counter=c__Gammaproteobacteria--4:gtdb_domain_counter=d__Bacteria--4:gtdb_family_counter=f__Halomonadaceae--4:gtdb_genus_counter=g__Halomonas--4:gtdb_order_counter=o__Pseudomonadales--4:gtdb_phylum_counter=p__Proteobacteria--4:gtdb_species_counter=s__Halomonas azerica--1||s__Halomonas massiliensis--1||s__Halomonas salicampi--1||s__Halomonas sp002813215--1:heptad_counter=MCP-36H--4:lbd_counter=:lca=d__Bacteria:lca_tree=g__Halomonas:name=N1001108:ref_name_counter=])0.496:0.0286843[&&NHX:Sample_counter=:Type_counter=GTDB--48:capture_class_counter=:capture_domain_counter=:capture_family_counter=:capture_genus_counter=:capture_order_counter=:capture_phylum_counter=:capture_species_counter=:evoltype=D:gtdb_class_counter=c__Gammaproteobacteria--48:gtdb_domain_counter=d__Bacteria--48:gtdb_family_counter=f__Halomonadaceae--48:gtdb_genus_counter=g__Halomonas--48:gtdb_order_counter=o__Pseudomonadales--48:gtdb_phylum_counter=p__Proteobacteria--48:gtdb_species_counter=s__Halomonas alkaliantarctica--1||s__Halomonas alkaliantarctica_A--1||s__Halomonas alkaliphila--1||s__Halomonas andesensis--1||s__Halomonas aquamarina--1||s__Halomonas arcis--1||s__Halomonas azerica--1||s__Halomonas boliviensis--1||s__Halomonas campaniensis_A--1||s__Halomonas hamiltonii--1||s__Halomonas lionensis--1||s__Halomonas lutescens--1||s__Halomonas maris--1||s__Halomonas massiliensis--1||s__Halomonas nigrificans--1||s__Halomonas olivaria--1||s__Halomonas piezotolerans--1||s__Halomonas salicampi--1||s__Halomonas songnenensis--1||s__Halomonas sp000219565--1||s__Halomonas sp000686925--1||s__Halomonas sp001651035--1||s__Halomonas sp001882345--1||s__Halomonas sp002082565--1||s__Halomonas sp002119345--1||s__Halomonas sp002366715--1||s__Halomonas sp002696125--1||s__Halomonas sp002813215--1||s__Halomonas sp002966495--1||s__Halomonas sp003031405--1||s__Halomonas sp003990195--1||s__Halomonas sp007692655--1||s__Halomonas sp011050415--1||s__Halomonas sp014263395--1||s__Halomonas sp014897985--1||s__Halomonas sp017515565--1||s__Halomonas sp017983445--1||s__Halomonas sp900086985--1||s__Halomonas sp900163645--1||s__Halomonas stevensii--1||s__Halomonas subterranea--1||s__Halomonas sulfidaeris--1||s__Halomonas titanicae--1||s__Halomonas variabilis--1||s__Halomonas ventosae_B--1||s__Halomonas venusta--1||s__Halomonas zhanjiangensis--1||s__Halomonas zhaodongensis--1:heptad_counter=MCP-36H--48:lbd_counter=:lca=d__Bacteria:lca_tree=g__Halomonas:name=N1001109:ref_name_counter=])0.478:0.0459485[&&NHX:Sample_counter=rhiztom2--1:Type_counter=GTDB--70||capture--1:capture_class_counter=c__Gammaproteobacteria--1:capture_domain_counter=d__Bacteria--1:capture_family_counter=f__Halomonadaceae--1:capture_genus_counter=g__Halomonas--1:capture_order_counter=o__Pseudomonadales--1:capture_phylum_counter=p__Proteobacteria--1:capture_species_counter=s__Halomonas sp002366715--1:evoltype=D:gtdb_class_counter=c__Gammaproteobacteria--70:gtdb_domain_counter=d__Bacteria--70:gtdb_family_counter=f__Halomonadaceae--70:gtdb_genus_counter=g__Halomonas--70:gtdb_order_counter=o__Pseudomonadales--70:gtdb_phylum_counter=p__Proteobacteria--70:gtdb_species_counter=s__Halomonas alkaliantarctica--2||s__Halomonas alkaliantarctica_A--1||s__Halomonas alkaliphila--1||s__Halomonas andesensis--1||s__Halomonas aquamarina--1||s__Halomonas arcis--1||s__Halomonas azerica--1||s__Halomonas boliviensis--2||s__Halomonas campaniensis_A--2||s__Halomonas hamiltonii--2||s__Halomonas lionensis--2||s__Halomonas lutescens--2||s__Halomonas maris--1||s__Halomonas massiliensis--1||s__Halomonas nigrificans--1||s__Halomonas olivaria--2||s__Halomonas piezotolerans--2||s__Halomonas salicampi--1||s__Halomonas sedimenti--1||s__Halomonas songnenensis--1||s__Halomonas sp000219565--1||s__Halomonas sp000686925--2||s__Halomonas sp001651035--2||s__Halomonas sp001882345--2||s__Halomonas sp002082565--1||s__Halomonas sp002119345--1||s__Halomonas sp002366715--2||s__Halomonas sp002696125--2||s__Halomonas sp002813215--1||s__Halomonas sp002966495--1||s__Halomonas sp003031405--1||s__Halomonas sp003336665--1||s__Halomonas sp003990195--1||s__Halomonas sp007692655--2||s__Halomonas sp011050415--2||s__Halomonas sp014263395--1||s__Halomonas sp014897985--1||s__Halomonas sp017515565--1||s__Halomonas sp017983445--1||s__Halomonas sp900086985--2||s__Halomonas sp900163645--1||s__Halomonas stevensii--1||s__Halomonas subterranea--1||s__Halomonas sulfidaeris--2||s__Halomonas titanicae--2||s__Halomonas variabilis--2||s__Halomonas ventosae_B--2||s__Halomonas venusta--1||s__Halomonas zhanjiangensis--1||s__Halomonas zhaodongensis--1:heptad_counter=MCP-36H--71:lbd_counter=:lca=d__Bacteria:lca_tree=g__Halomonas:name=N1001110:ref_name_counter=],RS_GCF_010994375.1_protein.faa_NZ_WHMA01000029.1_17@PF00015_full_PFAM.480.649:0.103271[&&NHX:Type=GTDB:gtdb_class=c__Gammaproteobacteria:gtdb_domain=d__Bacteria:gtdb_family=f__Halomonadaceae:gtdb_genus=g__Halomonas:gtdb_order=o__Pseudomonadales:gtdb_phylum=p__Proteobacteria:gtdb_species=s__Halomonas sp010994375:heptad=MCP-36H:species=d__Bacteria_p__Proteobacteria_c__Gammaproteobacteria_o__Pseudomonadales_f__Halomonadaceae_g__Halomonas_s__Halomonas sp010994375])0.999:0.207892[&&NHX:Sample_counter=rhiztom2--1:Type_counter=GTDB--71||capture--1:capture_class_counter=c__Gammaproteobacteria--1:capture_domain_counter=d__Bacteria--1:capture_family_counter=f__Halomonadaceae--1:capture_genus_counter=g__Halomonas--1:capture_order_counter=o__Pseudomonadales--1:capture_phylum_counter=p__Proteobacteria--1:capture_species_counter=s__Halomonas sp002366715--1:evoltype=D:gtdb_class_counter=c__Gammaproteobacteria--71:gtdb_domain_counter=d__Bacteria--71:gtdb_family_counter=f__Halomonadaceae--71:gtdb_genus_counter=g__Halomonas--71:gtdb_order_counter=o__Pseudomonadales--71:gtdb_phylum_counter=p__Proteobacteria--71:gtdb_species_counter=s__Halomonas alkaliantarctica--2||s__Halomonas alkaliantarctica_A--1||s__Halomonas alkaliphila--1||s__Halomonas andesensis--1||s__Halomonas aquamarina--1||s__Halomonas arcis--1||s__Halomonas azerica--1||s__Halomonas boliviensis--2||s__Halomonas campaniensis_A--2||s__Halomonas hamiltonii--2||s__Halomonas lionensis--2||s__Halomonas lutescens--2||s__Halomonas maris--1||s__Halomonas massiliensis--1||s__Halomonas nigrificans--1||s__Halomonas olivaria--2||s__Halomonas piezotolerans--2||s__Halomonas salicampi--1||s__Halomonas sedimenti--1||s__Halomonas songnenensis--1||s__Halomonas sp000219565--1||s__Halomonas sp000686925--2||s__Halomonas sp001651035--2||s__Halomonas sp001882345--2||s__Halomonas sp002082565--1||s__Halomonas sp002119345--1||s__Halomonas sp002366715--2||s__Halomonas sp002696125--2||s__Halomonas sp002813215--1||s__Halomonas sp002966495--1||s__Halomonas sp003031405--1||s__Halomonas sp003336665--1||s__Halomonas sp003990195--1||s__Halomonas sp007692655--2||s__Halomonas sp010994375--1||s__Halomonas sp011050415--2||s__Halomonas sp014263395--1||s__Halomonas sp014897985--1||s__Halomonas sp017515565--1||s__Halomonas sp017983445--1||s__Halomonas sp900086985--2||s__Halomonas sp900163645--1||s__Halomonas stevensii--1||s__Halomonas subterranea--1||s__Halomonas sulfidaeris--2||s__Halomonas titanicae--2||s__Halomonas variabilis--2||s__Halomonas ventosae_B--2||s__Halomonas venusta--1||s__Halomonas zhanjiangensis--1||s__Halomonas zhaodongensis--1:heptad_counter=MCP-36H--72:lbd_counter=:lca=d__Bacteria:lca_tree=g__Halomonas:name=N1001112:ref_name_counter=],(((((((RS_GCF_004364315.1_protein.faa_NZ_SOBR01000003.1_200@PF00015_full_PFAM.474.638:5e-09[&&NHX:Type=GTDB:gtdb_class=c__Gammaproteobacteria:gtdb_domain=d__Bacteria:gtdb_family=f__Halomonadaceae:gtdb_genus=g__Chromohalobacter:gtdb_order=o__Pseudomonadales:gtdb_phylum=p__Proteobacteria:gtdb_species=s__Chromohalobacter marismortui:heptad=MCP-36H:species=d__Bacteria_p__Proteobacteria_c__Gammaproteobacteria_o__Pseudomonadales_f__Halomonadaceae_g__Chromohalobacter_s__Chromohalobacter marismortui],(RS_GCF_013393405.1_protein.faa_NZ_JABEVP010000001.1_271@PF00015_full_PFAM.471.638:0.00440253[&&NHX:Type=GTDB:gtdb_class=c__Gammaproteobacteria:gtdb_domain=d__Bacteria:gtdb_family=f__Halomonadaceae:gtdb_genus=g__Chromohalobacter:gtdb_order=o__Pseudomonadales:gtdb_phylum=p__Proteobacteria:gtdb_species=s__Chromohalobacter salexigens_A:heptad=MCP-36H:species=d__Bacteria_p__Proteobacteria_c__Gammaproteobacteria_o__Pseudomonadales_f__Halomonadaceae_g__Chromohalobacter_s__Chromohalobacter salexigens_A],(RS_GCF_000821045.2_protein.faa_NZ_LN651367.1_214@PF00015_full_PFAM.473.638:5e-09[&&NHX:Type=GTDB:gtdb_class=c__Gammaproteobacteria:gtdb_domain=d__Bacteria:gtdb_family=f__Halomonadaceae:gtdb_genus=g__Chromohalobacter:gtdb_order=o__Pseudomonadales:gtdb_phylum=p__Proteobacteria:gtdb_species=s__Chromohalobacter japonicus:heptad=MCP-36H:species=d__Bacteria_p__Proteobacteria_c__Gammaproteobacteria_o__Pseudomonadales_f__Halomonadaceae_g__Chromohalobacter_s__Chromohalobacter japonicus],RS_GCF_900221025.1_protein.faa_NZ_OBQJ01000012.1_39@PF00015_full_PFAM.474.685:0.010253[&&NHX:Type=GTDB:gtdb_class=c__Gammaproteobacteria:gtdb_domain=d__Bacteria:gtdb_family=f__Halomonadaceae:gtdb_genus=g__Chromohalobacter:gtdb_order=o__Pseudomonadales:gtdb_phylum=p__Proteobacteria:gtdb_species=s__Chromohalobacter canadensis:heptad=MCP-36H:species=d__Bacteria_p__Proteobacteria_c__Gammaproteobacteria_o__Pseudomonadales_f__Halomonadaceae_g__Chromohalobacter_s__Chromohalobacter canadensis])0.983:0.0258017[&&NHX:Sample_counter=:Type_counter=GTDB--2:capture_class_counter=:capture_domain_counter=:capture_family_counter=:capture_genus_counter=:capture_order_counter=:capture_phylum_counter=:capture_species_counter=:evoltype=D:gtdb_class_counter=c__Gammaproteobacteria--2:gtdb_domain_counter=d__Bacteria--2:gtdb_family_counter=f__Halomonadaceae--2:gtdb_genus_counter=g__Chromohalobacter--2:gtdb_order_counter=o__Pseudomonadales--2:gtdb_phylum_counter=p__Proteobacteria--2:gtdb_species_counter=s__Chromohalobacter canadensis--1||s__Chromohalobacter japonicus--1:heptad_counter=MCP-36H--2:lbd_counter=:lca=d__Bacteria:lca_tree=g__Chromohalobacter:name=N1001117:ref_name_counter=])0:6e-09[&&NHX:Sample_counter=:Type_counter=GTDB--3:capture_class_counter=:capture_domain_counter=:capture_family_counter=:capture_genus_counter=:capture_order_counter=:capture_phylum_counter=:capture_species_counter=:evoltype=D:gtdb_class_counter=c__Gammaproteobacteria--3:gtdb_domain_counter=d__Bacteria--3:gtdb_family_counter=f__Halomonadaceae--3:gtdb_genus_counter=g__Chromohalobacter--3:gtdb_order_counter=o__Pseudomonadales--3:gtdb_phylum_counter=p__Proteobacteria--3:gtdb_species_counter=s__Chromohalobacter canadensis--1||s__Chromohalobacter japonicus--1||s__Chromohalobacter salexigens_A--1:heptad_counter=MCP-36H--3:lbd_counter=:lca=d__Bacteria:lca_tree=g__Chromohalobacter:name=N1001118:ref_name_counter=])0.801:0.0114137[&&NHX:Sample_counter=:Type_counter=GTDB--4:capture_class_counter=:capture_domain_counter=:capture_family_counter=:capture_genus_counter=:capture_order_counter=:capture_phylum_counter=:capture_species_counter=:evoltype=D:gtdb_class_counter=c__Gammaproteobacteria--4:gtdb_domain_counter=d__Bacteria--4:gtdb_family_counter=f__Halomonadaceae--4:gtdb_genus_counter=g__Chromohalobacter--4:gtdb_order_counter=o__Pseudomonadales--4:gtdb_phylum_counter=p__Proteobacteria--4:gtdb_species_counter=s__Chromohalobacter canadensis--1||s__Chromohalobacter japonicus--1||s__Chromohalobacter marismortui--1||s__Chromohalobacter salexigens_A--1:heptad_counter=MCP-36H--4:lbd_counter=:lca=d__Bacteria:lca_tree=g__Chromohalobacter:name=N1001119:ref_name_counter=],(GB_GCA_000761475.1_protein.faa_JQNW01000001.1_202@PF00015_full_PFAM.473.664:5e-09[&&NHX:Type=GTDB:gtdb_class=c__Gammaproteobacteria:gtdb_domain=d__Bacteria:gtdb_family=f__Halomonadaceae:gtdb_genus=g__Chromohalobacter:gtdb_order=o__Pseudomonadales:gtdb_phylum=p__Proteobacteria:gtdb_species=s__Chromohalobacter israelensis:heptad=MCP-36H:species=d__Bacteria_p__Proteobacteria_c__Gammaproteobacteria_o__Pseudomonadales_f__Halomonadaceae_g__Chromohalobacter_s__Chromohalobacter israelensis],f40eb8fb-0667-5340-baa2-535ae9ee8597_3@MCPsignal.22.133:0.0226798[&&NHX:Sample=rhiztom3:Type=capture:besthit=96.3:bitscore=181.0:capture_class=c__Gammaproteobacteria:capture_domain=d__Bacteria:capture_family=f__Burkholderiaceae:capture_genus=g__Duganella:capture_order=o__Burkholderiales:capture_phylum=p__Proteobacteria:capture_species=s__Duganella rivi:evalue=1.89e-59:gapopen=0.0:heptad=MCP-36H:length=109.0:mismatch=4.0:qcovhsp=98.2:qend=111.0:qstart=3.0:ref_name=RS_GCF_004364315.1_protein.faa_NZ_SOBR01000003.1_200@PF00015_full_PFAM.474.638:scovhsp=66.5:send=163.0:sstart=55.0])0.799:0.00899095[&&NHX:Sample_counter=rhiztom3--1:Type_counter=GTDB--1||capture--1:besthit_avg=96.3:besthit_max=96.3:besthit_min=96.3:besthit_std=0:besthit_sum=96.3:bitscore_avg=181.0:bitscore_max=181.0:bitscore_min=181.0:bitscore_std=0:bitscore_sum=181.0:capture_class_counter=c__Gammaproteobacteria--1:capture_domain_counter=d__Bacteria--1:capture_family_counter=f__Burkholderiaceae--1:capture_genus_counter=g__Duganella--1:capture_order_counter=o__Burkholderiales--1:capture_phylum_counter=p__Proteobacteria--1:capture_species_counter=s__Duganella rivi--1:evalue_avg=1.89e-59:evalue_max=1.89e-59:evalue_min=1.89e-59:evalue_std=0:evalue_sum=1.89e-59:gapopen_avg=0.0:gapopen_max=0.0:gapopen_min=0.0:gapopen_std=0:gapopen_sum=0.0:gtdb_class_counter=c__Gammaproteobacteria--1:gtdb_domain_counter=d__Bacteria--1:gtdb_family_counter=f__Halomonadaceae--1:gtdb_genus_counter=g__Chromohalobacter--1:gtdb_order_counter=o__Pseudomonadales--1:gtdb_phylum_counter=p__Proteobacteria--1:gtdb_species_counter=s__Chromohalobacter israelensis--1:heptad_counter=MCP-36H--2:lbd_counter=:lca_tree=s__Chromohalobacter israelensis:length_avg=109.0:length_max=109.0:length_min=109.0:length_std=0:length_sum=109.0:mismatch_avg=4.0:mismatch_max=4.0:mismatch_min=4.0:mismatch_std=0:mismatch_sum=4.0:name=N1001122:qcovhsp_avg=98.2:qcovhsp_max=98.2:qcovhsp_min=98.2:qcovhsp_std=0:qcovhsp_sum=98.2:qend_avg=111.0:qend_max=111.0:qend_min=111.0:qend_std=0:qend_sum=111.0:qstart_avg=3.0:qstart_max=3.0:qstart_min=3.0:qstart_std=0:qstart_sum=3.0:ref_name_counter=RS_GCF_004364315.1_protein.faa_NZ_SOBR01000003.1_200@PF00015_full_PFAM.474.638--1:scovhsp_avg=66.5:scovhsp_max=66.5:scovhsp_min=66.5:scovhsp_std=0:scovhsp_sum=66.5:send_avg=163.0:send_max=163.0:send_min=163.0:send_std=0:send_sum=163.0:sstart_avg=55.0:sstart_max=55.0:sstart_min=55.0:sstart_std=0:sstart_sum=55.0])0.997:0.0971101[&&NHX:Sample_counter=rhiztom3--1:Type_counter=GTDB--5||capture--1:besthit_avg=96.3:besthit_max=96.3:besthit_min=96.3:besthit_std=0:besthit_sum=96.3:bitscore_avg=181.0:bitscore_max=181.0:bitscore_min=181.0:bitscore_std=0:bitscore_sum=181.0:capture_class_counter=c__Gammaproteobacteria--1:capture_domain_counter=d__Bacteria--1:capture_family_counter=f__Burkholderiaceae--1:capture_genus_counter=g__Duganella--1:capture_order_counter=o__Burkholderiales--1:capture_phylum_counter=p__Proteobacteria--1:capture_species_counter=s__Duganella rivi--1:evalue_avg=1.89e-59:evalue_max=1.89e-59:evalue_min=1.89e-59:evalue_std=0:evalue_sum=1.89e-59:gapopen_avg=0.0:gapopen_max=0.0:gapopen_min=0.0:gapopen_std=0:gapopen_sum=0.0:gtdb_class_counter=c__Gammaproteobacteria--5:gtdb_domain_counter=d__Bacteria--5:gtdb_family_counter=f__Halomonadaceae--5:gtdb_genus_counter=g__Chromohalobacter--5:gtdb_order_counter=o__Pseudomonadales--5:gtdb_phylum_counter=p__Proteobacteria--5:gtdb_species_counter=s__Chromohalobacter canadensis--1||s__Chromohalobacter israelensis--1||s__Chromohalobacter japonicus--1||s__Chromohalobacter marismortui--1||s__Chromohalobacter salexigens_A--1:heptad_counter=MCP-36H--6:lbd_counter=:lca_tree=g__Chromohalobacter:length_avg=109.0:length_max=109.0:length_min=109.0:length_std=0:length_sum=109.0:mismatch_avg=4.0:mismatch_max=4.0:mismatch_min=4.0:mismatch_std=0:mismatch_sum=4.0:name=N1001123:qcovhsp_avg=98.2:qcovhsp_max=98.2:qcovhsp_min=98.2:qcovhsp_std=0:qcovhsp_sum=98.2:qend_avg=111.0:qend_max=111.0:qend_min=111.0:qend_std=0:qend_sum=111.0:qstart_avg=3.0:qstart_max=3.0:qstart_min=3.0:qstart_std=0:qstart_sum=3.0:ref_name_counter=RS_GCF_004364315.1_protein.faa_NZ_SOBR01000003.1_200@PF00015_full_PFAM.474.638--1:scovhsp_avg=66.5:scovhsp_max=66.5:scovhsp_min=66.5:scovhsp_std=0:scovhsp_sum=66.5:send_avg=163.0:send_max=163.0:send_min=163.0:send_std=0:send_sum=163.0:sstart_avg=55.0:sstart_max=55.0:sstart_min=55.0:sstart_std=0:sstart_sum=55.0],((RS_GCF_003206645.1_protein.faa_NZ_PZJP01000008.1_141@PF00015_full_PFAM.477.653:0.0141815[&&NHX:Type=GTDB:gtdb_class=c__Gammaproteobacteria:gtdb_domain=d__Bacteria:gtdb_family=f__Halomonadaceae:gtdb_genus=g__Salinicola:gtdb_order=o__Pseudomonadales:gtdb_phylum=p__Proteobacteria:gtdb_species=s__Salinicola aestuarinus:heptad=MCP-36H:species=d__Bacteria_p__Proteobacteria_c__Gammaproteobacteria_o__Pseudomonadales_f__Halomonadaceae_g__Salinicola_s__Salinicola aestuarinus],RS_GCF_003206155.1_protein.faa_NZ_PZJV01000001.1_481@PF00015_full_PFAM.475.664:0.0174503[&&NHX:Type=GTDB:gtdb_class=c__Gammaproteobacteria:gtdb_domain=d__Bacteria:gtdb_family=f__Halomonadaceae:gtdb_genus=g__Salinicola:gtdb_order=o__Pseudomonadales:gtdb_phylum=p__Proteobacteria:gtdb_species=s__Salinicola halophilus:heptad=MCP-36H:species=d__Bacteria_p__Proteobacteria_c__Gammaproteobacteria_o__Pseudomonadales_f__Halomonadaceae_g__Salinicola_s__Salinicola halophilus])0.963:0.0343583[&&NHX:Sample_counter=:Type_counter=GTDB--2:capture_class_counter=:capture_domain_counter=:capture_family_counter=:capture_genus_counter=:capture_order_counter=:capture_phylum_counter=:capture_species_counter=:evoltype=D:gtdb_class_counter=c__Gammaproteobacteria--2:gtdb_domain_counter=d__Bacteria--2:gtdb_family_counter=f__Halomonadaceae--2:gtdb_genus_counter=g__Salinicola--2:gtdb_order_counter=o__Pseudomonadales--2:gtdb_phylum_counter=p__Proteobacteria--2:gtdb_species_counter=s__Salinicola aestuarinus--1||s__Salinicola halophilus--1:heptad_counter=MCP-36H--2:lbd_counter=:lca=d__Bacteria:lca_tree=g__Salinicola:name=N1001126:ref_name_counter=],(RS_GCF_003206715.1_protein.faa_NZ_PZJU01000010.1_40@PF00015_full_PFAM.479.656:0.016769[&&NHX:Type=GTDB:gtdb_class=c__Gammaproteobacteria:gtdb_domain=d__Bacteria:gtdb_family=f__Halomonadaceae:gtdb_genus=g__Salinicola:gtdb_order=o__Pseudomonadales:gtdb_phylum=p__Proteobacteria:gtdb_species=s__Salinicola peritrichatus:heptad=MCP-36H:species=d__Bacteria_p__Proteobacteria_c__Gammaproteobacteria_o__Pseudomonadales_f__Halomonadaceae_g__Salinicola_s__Salinicola peritrichatus],(RS_GCF_000382245.1_protein.faa_NZ_KB907882.1_47@PF00015_full_PFAM.477.650:0.180663[&&NHX:Type=GTDB:gtdb_class=c__Gammaproteobacteria:gtdb_domain=d__Bacteria:gtdb_family=f__Halomonadaceae:gtdb_genus=g__Kushneria:gtdb_order=o__Pseudomonadales:gtdb_phylum=p__Proteobacteria:gtdb_species=s__Kushneria aurantia:heptad=MCP-36H:species=d__Bacteria_p__Proteobacteria_c__Gammaproteobacteria_o__Pseudomonadales_f__Halomonadaceae_g__Kushneria_s__Kushneria aurantia],(RS_GCF_014652715.1_protein.faa_NZ_BMZI01000001.1_497@PF00015_full_PFAM.475.659:0.0337436[&&NHX:Type=GTDB:gtdb_class=c__Gammaproteobacteria:gtdb_domain=d__Bacteria:gtdb_family=f__Halomonadaceae:gtdb_genus=g__Salinicola:gtdb_order=o__Pseudomonadales:gtdb_phylum=p__Proteobacteria:gtdb_species=s__Salinicola rhizosphaerae:heptad=MCP-36H:species=d__Bacteria_p__Proteobacteria_c__Gammaproteobacteria_o__Pseudomonadales_f__Halomonadaceae_g__Salinicola_s__Salinicola rhizosphaerae],(((RS_GCF_003206065.1_protein.faa_NZ_PZJQ01000004.1_1222@PF00015_full_PFAM.474.656:5e-09[&&NHX:Type=GTDB:gtdb_class=c__Gammaproteobacteria:gtdb_domain=d__Bacteria:gtdb_family=f__Halomonadaceae:gtdb_genus=g__Salinicola:gtdb_order=o__Pseudomonadales:gtdb_phylum=p__Proteobacteria:gtdb_species=s__Salinicola halimionae:heptad=MCP-36H:species=d__Bacteria_p__Proteobacteria_c__Gammaproteobacteria_o__Pseudomonadales_f__Halomonadaceae_g__Salinicola_s__Salinicola halimionae],RS_GCF_003206695.1_protein.faa_NZ_PZJN01000003.1_161@PF00015_full_PFAM.473.652:5e-09[&&NHX:Type=GTDB:gtdb_class=c__Gammaproteobacteria:gtdb_domain=d__Bacteria:gtdb_family=f__Halomonadaceae:gtdb_genus=g__Salinicola:gtdb_order=o__Pseudomonadales:gtdb_phylum=p__Proteobacteria:gtdb_species=s__Salinicola halophyticus:heptad=MCP-36H:species=d__Bacteria_p__Proteobacteria_c__Gammaproteobacteria_o__Pseudomonadales_f__Halomonadaceae_g__Salinicola_s__Salinicola halophyticus])0:5e-09[&&NHX:Sample_counter=:Type_counter=GTDB--2:capture_class_counter=:capture_domain_counter=:capture_family_counter=:capture_genus_counter=:capture_order_counter=:capture_phylum_counter=:capture_species_counter=:evoltype=D:gtdb_class_counter=c__Gammaproteobacteria--2:gtdb_domain_counter=d__Bacteria--2:gtdb_family_counter=f__Halomonadaceae--2:gtdb_genus_counter=g__Salinicola--2:gtdb_order_counter=o__Pseudomonadales--2:gtdb_phylum_counter=p__Proteobacteria--2:gtdb_species_counter=s__Salinicola halimionae--1||s__Salinicola halophyticus--1:heptad_counter=MCP-36H--2:lbd_counter=:lca=d__Bacteria:lca_tree=g__Salinicola:name=N1001132:ref_name_counter=],((RS_GCF_001937195.1_protein.faa_NZ_MSDO01000022.1_82@PF00015_full_PFAM.473.662:0.00945817[&&NHX:Type=GTDB:gtdb_class=c__Gammaproteobacteria:gtdb_domain=d__Bacteria:gtdb_family=f__Halomonadaceae:gtdb_genus=g__Salinicola:gtdb_order=o__Pseudomonadales:gtdb_phylum=p__Proteobacteria:gtdb_species=s__Salinicola socius:heptad=MCP-36H:species=d__Bacteria_p__Proteobacteria_c__Gammaproteobacteria_o__Pseudomonadales_f__Halomonadaceae_g__Salinicola_s__Salinicola socius],(RS_GCF_003206575.1_protein.faa_NZ_PZJO01000002.1_242@PF00015_full_PFAM.478.653:0.00844941[&&NHX:Type=GTDB:gtdb_class=c__Gammaproteobacteria:gtdb_domain=d__Bacteria:gtdb_family=f__Halomonadaceae:gtdb_genus=g__Salinicola:gtdb_order=o__Pseudomonadales:gtdb_phylum=p__Proteobacteria:gtdb_species=s__Salinicola endophyticus:heptad=MCP-36H:species=d__Bacteria_p__Proteobacteria_c__Gammaproteobacteria_o__Pseudomonadales_f__Halomonadaceae_g__Salinicola_s__Salinicola endophyticus],(RS_GCF_003006155.1_protein.faa_NZ_CP023559.1_3744@PF00015_full_PFAM.476.606:0.0191552[&&NHX:Type=GTDB:gtdb_class=c__Gammaproteobacteria:gtdb_domain=d__Bacteria:gtdb_family=f__Halomonadaceae:gtdb_genus=g__Salinicola:gtdb_order=o__Pseudomonadales:gtdb_phylum=p__Proteobacteria:gtdb_species=s__Salinicola tamaricis:heptad=MCP-36H:species=d__Bacteria_p__Proteobacteria_c__Gammaproteobacteria_o__Pseudomonadales_f__Halomonadaceae_g__Salinicola_s__Salinicola tamaricis],GB_GCA_000737985.1_protein.faa_JNVT01000051.1_156@PF00015_full_PFAM.476.653:5e-09[&&NHX:Type=GTDB:gtdb_class=c__Gammaproteobacteria:gtdb_domain=d__Bacteria:gtdb_family=f__Halomonadaceae:gtdb_genus=g__Salinicola:gtdb_order=o__Pseudomonadales:gtdb_phylum=p__Proteobacteria:gtdb_species=s__Salinicola sp000737985:heptad=MCP-36H:species=d__Bacteria_p__Proteobacteria_c__Gammaproteobacteria_o__Pseudomonadales_f__Halomonadaceae_g__Salinicola_s__Salinicola sp000737985])0.806:0.00890363[&&NHX:Sample_counter=:Type_counter=GTDB--2:capture_class_counter=:capture_domain_counter=:capture_family_counter=:capture_genus_counter=:capture_order_counter=:capture_phylum_counter=:capture_species_counter=:evoltype=D:gtdb_class_counter=c__Gammaproteobacteria--2:gtdb_domain_counter=d__Bacteria--2:gtdb_family_counter=f__Halomonadaceae--2:gtdb_genus_counter=g__Salinicola--2:gtdb_order_counter=o__Pseudomonadales--2:gtdb_phylum_counter=p__Proteobacteria--2:gtdb_species_counter=s__Salinicola sp000737985--1||s__Salinicola tamaricis--1:heptad_counter=MCP-36H--2:lbd_counter=:lca=d__Bacteria:lca_tree=g__Salinicola:name=N1001137:ref_name_counter=])0.989:0.0367726[&&NHX:Sample_counter=:Type_counter=GTDB--3:capture_class_counter=:capture_domain_counter=:capture_family_counter=:capture_genus_counter=:capture_order_counter=:capture_phylum_counter=:capture_species_counter=:evoltype=D:gtdb_class_counter=c__Gammaproteobacteria--3:gtdb_domain_counter=d__Bacteria--3:gtdb_family_counter=f__Halomonadaceae--3:gtdb_genus_counter=g__Salinicola--3:gtdb_order_counter=o__Pseudomonadales--3:gtdb_phylum_counter=p__Proteobacteria--3:gtdb_species_counter=s__Salinicola endophyticus--1||s__Salinicola sp000737985--1||s__Salinicola tamaricis--1:heptad_counter=MCP-36H--3:lbd_counter=:lca=d__Bacteria:lca_tree=g__Salinicola:name=N1001138:ref_name_counter=])0.1:0.00985912[&&NHX:Sample_counter=:Type_counter=GTDB--4:capture_class_counter=:capture_domain_counter=:capture_family_counter=:capture_genus_counter=:capture_order_counter=:capture_phylum_counter=:capture_species_counter=:evoltype=D:gtdb_class_counter=c__Gammaproteobacteria--4:gtdb_domain_counter=d__Bacteria--4:gtdb_family_counter=f__Halomonadaceae--4:gtdb_genus_counter=g__Salinicola--4:gtdb_order_counter=o__Pseudomonadales--4:gtdb_phylum_counter=p__Proteobacteria--4:gtdb_species_counter=s__Salinicola endophyticus--1||s__Salinicola socius--1||s__Salinicola sp000737985--1||s__Salinicola tamaricis--1:heptad_counter=MCP-36H--4:lbd_counter=:lca=d__Bacteria:lca_tree=g__Salinicola:name=N1001139:ref_name_counter=],(RS_GCF_003206135.1_protein.faa_NZ_PZJT01000006.1_295@PF00015_full_PFAM.474.653:5e-09[&&NHX:Type=GTDB:gtdb_class=c__Gammaproteobacteria:gtdb_domain=d__Bacteria:gtdb_family=f__Halomonadaceae:gtdb_genus=g__Salinicola:gtdb_order=o__Pseudomonadales:gtdb_phylum=p__Proteobacteria:gtdb_species=s__Salinicola salarius:heptad=MCP-36H:species=d__Bacteria_p__Proteobacteria_c__Gammaproteobacteria_o__Pseudomonadales_f__Halomonadaceae_g__Salinicola_s__Salinicola salarius],RS_GCF_002179555.1_protein.faa_NZ_NHOU01000006.1_157@PF00015_full_PFAM.472.666:5e-09[&&NHX:Type=GTDB:gtdb_class=c__Gammaproteobacteria:gtdb_domain=d__Bacteria:gtdb_family=f__Halomonadaceae:gtdb_genus=g__Salinicola:gtdb_order=o__Pseudomonadales:gtdb_phylum=p__Proteobacteria:gtdb_species=s__Salinicola salarius_A:heptad=MCP-36H:species=d__Bacteria_p__Proteobacteria_c__Gammaproteobacteria_o__Pseudomonadales_f__Halomonadaceae_g__Salinicola_s__Salinicola salarius_A])0.987:0.0381088[&&NHX:Sample_counter=:Type_counter=GTDB--2:capture_class_counter=:capture_domain_counter=:capture_family_counter=:capture_genus_counter=:capture_order_counter=:capture_phylum_counter=:capture_species_counter=:evoltype=D:gtdb_class_counter=c__Gammaproteobacteria--2:gtdb_domain_counter=d__Bacteria--2:gtdb_family_counter=f__Halomonadaceae--2:gtdb_genus_counter=g__Salinicola--2:gtdb_order_counter=o__Pseudomonadales--2:gtdb_phylum_counter=p__Proteobacteria--2:gtdb_species_counter=s__Salinicola salarius--1||s__Salinicola salarius_A--1:heptad_counter=MCP-36H--2:lbd_counter=:lca=d__Bacteria:lca_tree=g__Salinicola:name=N1001142:ref_name_counter=])0.743:0.00726645[&&NHX:Sample_counter=:Type_counter=GTDB--6:capture_class_counter=:capture_domain_counter=:capture_family_counter=:capture_genus_counter=:capture_order_counter=:capture_phylum_counter=:capture_species_counter=:evoltype=D:gtdb_class_counter=c__Gammaproteobacteria--6:gtdb_domain_counter=d__Bacteria--6:gtdb_family_counter=f__Halomonadaceae--6:gtdb_genus_counter=g__Salinicola--6:gtdb_order_counter=o__Pseudomonadales--6:gtdb_phylum_counter=p__Proteobacteria--6:gtdb_species_counter=s__Salinicola endophyticus--1||s__Salinicola salarius--1||s__Salinicola salarius_A--1||s__Salinicola socius--1||s__Salinicola sp000737985--1||s__Salinicola tamaricis--1:heptad_counter=MCP-36H--6:lbd_counter=:lca=d__Bacteria:lca_tree=g__Salinicola:name=N1001143:ref_name_counter=])0:6e-09[&&NHX:Sample_counter=:Type_counter=GTDB--8:capture_class_counter=:capture_domain_counter=:capture_family_counter=:capture_genus_counter=:capture_order_counter=:capture_phylum_counter=:capture_species_counter=:evoltype=D:gtdb_class_counter=c__Gammaproteobacteria--8:gtdb_domain_counter=d__Bacteria--8:gtdb_family_counter=f__Halomonadaceae--8:gtdb_genus_counter=g__Salinicola--8:gtdb_order_counter=o__Pseudomonadales--8:gtdb_phylum_counter=p__Proteobacteria--8:gtdb_species_counter=s__Salinicola endophyticus--1||s__Salinicola halimionae--1||s__Salinicola halophyticus--1||s__Salinicola salarius--1||s__Salinicola salarius_A--1||s__Salinicola socius--1||s__Salinicola sp000737985--1||s__Salinicola tamaricis--1:heptad_counter=MCP-36H--8:lbd_counter=:lca=d__Bacteria:lca_tree=g__Salinicola:name=N1001144:ref_name_counter=],((GB_GCA_002695065.1_protein.faa_NZNW01000128.1_30@PF00015_full_PFAM.470.660:5e-09[&&NHX:Type=GTDB:gtdb_class=c__Gammaproteobacteria:gtdb_domain=d__Bacteria:gtdb_family=f__Halomonadaceae:gtdb_genus=g__Salinicola:gtdb_order=o__Pseudomonadales:gtdb_phylum=p__Proteobacteria:gtdb_species=s__Salinicola sp002695065:heptad=MCP-36H:species=d__Bacteria_p__Proteobacteria_c__Gammaproteobacteria_o__Pseudomonadales_f__Halomonadaceae_g__Salinicola_s__Salinicola sp002695065],RS_GCF_008298015.1_protein.faa_NZ_VTPX01000006.1_160@PF00015_full_PFAM.471.658:0.00393409[&&NHX:Type=GTDB:gtdb_class=c__Gammaproteobacteria:gtdb_domain=d__Bacteria:gtdb_family=f__Halomonadaceae:gtdb_genus=g__Salinicola:gtdb_order=o__Pseudomonadales:gtdb_phylum=p__Proteobacteria:gtdb_species=s__Salinicola sp008298015:heptad=MCP-36H:species=d__Bacteria_p__Proteobacteria_c__Gammaproteobacteria_o__Pseudomonadales_f__Halomonadaceae_g__Salinicola_s__Salinicola sp008298015])0.862:0.00780413[&&NHX:Sample_counter=:Type_counter=GTDB--2:capture_class_counter=:capture_domain_counter=:capture_family_counter=:capture_genus_counter=:capture_order_counter=:capture_phylum_counter=:capture_species_counter=:evoltype=D:gtdb_class_counter=c__Gammaproteobacteria--2:gtdb_domain_counter=d__Bacteria--2:gtdb_family_counter=f__Halomonadaceae--2:gtdb_genus_counter=g__Salinicola--2:gtdb_order_counter=o__Pseudomonadales--2:gtdb_phylum_counter=p__Proteobacteria--2:gtdb_species_counter=s__Salinicola sp002695065--1||s__Salinicola sp008298015--1:heptad_counter=MCP-36H--2:lbd_counter=:lca=d__Bacteria:lca_tree=g__Salinicola:name=N1001147:ref_name_counter=],(RS_GCF_003206045.1_protein.faa_NZ_PZJM01000004.1_192@PF00015_full_PFAM.471.651:0.00822746[&&NHX:Type=GTDB:gtdb_class=c__Gammaproteobacteria:gtdb_domain=d__Bacteria:gtdb_family=f__Halomonadaceae:gtdb_genus=g__Salinicola:gtdb_order=o__Pseudomonadales:gtdb_phylum=p__Proteobacteria:gtdb_species=s__Salinicola lusitanus:heptad=MCP-36H:species=d__Bacteria_p__Proteobacteria_c__Gammaproteobacteria_o__Pseudomonadales_f__Halomonadaceae_g__Salinicola_s__Salinicola lusitanus],RS_GCF_003206615.1_protein.faa_NZ_PZJW01000006.1_178@PF00015_full_PFAM.473.652:5e-09[&&NHX:Type=GTDB:gtdb_class=c__Gammaproteobacteria:gtdb_domain=d__Bacteria:gtdb_family=f__Halomonadaceae:gtdb_genus=g__Salinicola:gtdb_order=o__Pseudomonadales:gtdb_phylum=p__Proteobacteria:gtdb_species=s__Salinicola acroporae:heptad=MCP-36H:species=d__Bacteria_p__Proteobacteria_c__Gammaproteobacteria_o__Pseudomonadales_f__Halomonadaceae_g__Salinicola_s__Salinicola acroporae])0.898:0.00835928[&&NHX:Sample_counter=:Type_counter=GTDB--2:capture_class_counter=:capture_domain_counter=:capture_family_counter=:capture_genus_counter=:capture_order_counter=:capture_phylum_counter=:capture_species_counter=:evoltype=D:gtdb_class_counter=c__Gammaproteobacteria--2:gtdb_domain_counter=d__Bacteria--2:gtdb_family_counter=f__Halomonadaceae--2:gtdb_genus_counter=g__Salinicola--2:gtdb_order_counter=o__Pseudomonadales--2:gtdb_phylum_counter=p__Proteobacteria--2:gtdb_species_counter=s__Salinicola acroporae--1||s__Salinicola lusitanus--1:heptad_counter=MCP-36H--2:lbd_counter=:lca=d__Bacteria:lca_tree=g__Salinicola:name=N1001150:ref_name_counter=])0.935:0.0119064[&&NHX:Sample_counter=:Type_counter=GTDB--4:capture_class_counter=:capture_domain_counter=:capture_family_counter=:capture_genus_counter=:capture_order_counter=:capture_phylum_counter=:capture_species_counter=:evoltype=D:gtdb_class_counter=c__Gammaproteobacteria--4:gtdb_domain_counter=d__Bacteria--4:gtdb_family_counter=f__Halomonadaceae--4:gtdb_genus_counter=g__Salinicola--4:gtdb_order_counter=o__Pseudomonadales--4:gtdb_phylum_counter=p__Proteobacteria--4:gtdb_species_counter=s__Salinicola acroporae--1||s__Salinicola lusitanus--1||s__Salinicola sp002695065--1||s__Salinicola sp008298015--1:heptad_counter=MCP-36H--4:lbd_counter=:lca=d__Bacteria:lca_tree=g__Salinicola:name=N1001151:ref_name_counter=])0.255:0.00485161[&&NHX:Sample_counter=:Type_counter=GTDB--12:capture_class_counter=:capture_domain_counter=:capture_family_counter=:capture_genus_counter=:capture_order_counter=:capture_phylum_counter=:capture_species_counter=:evoltype=D:gtdb_class_counter=c__Gammaproteobacteria--12:gtdb_domain_counter=d__Bacteria--12:gtdb_family_counter=f__Halomonadaceae--12:gtdb_genus_counter=g__Salinicola--12:gtdb_order_counter=o__Pseudomonadales--12:gtdb_phylum_counter=p__Proteobacteria--12:gtdb_species_counter=s__Salinicola acroporae--1||s__Salinicola endophyticus--1||s__Salinicola halimionae--1||s__Salinicola halophyticus--1||s__Salinicola lusitanus--1||s__Salinicola salarius--1||s__Salinicola salarius_A--1||s__Salinicola socius--1||s__Salinicola sp000737985--1||s__Salinicola sp002695065--1||s__Salinicola sp008298015--1||s__Salinicola tamaricis--1:heptad_counter=MCP-36H--12:lbd_counter=:lca=d__Bacteria:lca_tree=g__Salinicola:name=N1001152:ref_name_counter=])0.704:0.0110028[&&NHX:Sample_counter=:Type_counter=GTDB--13:capture_class_counter=:capture_domain_counter=:capture_family_counter=:capture_genus_counter=:capture_order_counter=:capture_phylum_counter=:capture_species_counter=:evoltype=D:gtdb_class_counter=c__Gammaproteobacteria--13:gtdb_domain_counter=d__Bacteria--13:gtdb_family_counter=f__Halomonadaceae--13:gtdb_genus_counter=g__Salinicola--13:gtdb_order_counter=o__Pseudomonadales--13:gtdb_phylum_counter=p__Proteobacteria--13:gtdb_species_counter=s__Salinicola acroporae--1||s__Salinicola endophyticus--1||s__Salinicola halimionae--1||s__Salinicola halophyticus--1||s__Salinicola lusitanus--1||s__Salinicola rhizosphaerae--1||s__Salinicola salarius--1||s__Salinicola salarius_A--1||s__Salinicola socius--1||s__Salinicola sp000737985--1||s__Salinicola sp002695065--1||s__Salinicola sp008298015--1||s__Salinicola tamaricis--1:heptad_counter=MCP-36H--13:lbd_counter=:lca=d__Bacteria:lca_tree=g__Salinicola:name=N1001153:ref_name_counter=])0:5e-09[&&NHX:Sample_counter=:Type_counter=GTDB--14:capture_class_counter=:capture_domain_counter=:capture_family_counter=:capture_genus_counter=:capture_order_counter=:capture_phylum_counter=:capture_species_counter=:evoltype=D:gtdb_class_counter=c__Gammaproteobacteria--14:gtdb_domain_counter=d__Bacteria--14:gtdb_family_counter=f__Halomonadaceae--14:gtdb_genus_counter=g__Kushneria--1||g__Salinicola--13:gtdb_order_counter=o__Pseudomonadales--14:gtdb_phylum_counter=p__Proteobacteria--14:gtdb_species_counter=s__Kushneria aurantia--1||s__Salinicola acroporae--1||s__Salinicola endophyticus--1||s__Salinicola halimionae--1||s__Salinicola halophyticus--1||s__Salinicola lusitanus--1||s__Salinicola rhizosphaerae--1||s__Salinicola salarius--1||s__Salinicola salarius_A--1||s__Salinicola socius--1||s__Salinicola sp000737985--1||s__Salinicola sp002695065--1||s__Salinicola sp008298015--1||s__Salinicola tamaricis--1:heptad_counter=MCP-36H--14:lbd_counter=:lca=d__Bacteria:lca_tree=g__Salinicola:name=N1001154:ref_name_counter=])0.79:0.0100654[&&NHX:Sample_counter=:Type_counter=GTDB--15:capture_class_counter=:capture_domain_counter=:capture_family_counter=:capture_genus_counter=:capture_order_counter=:capture_phylum_counter=:capture_species_counter=:evoltype=D:gtdb_class_counter=c__Gammaproteobacteria--15:gtdb_domain_counter=d__Bacteria--15:gtdb_family_counter=f__Halomonadaceae--15:gtdb_genus_counter=g__Kushneria--1||g__Salinicola--14:gtdb_order_counter=o__Pseudomonadales--15:gtdb_phylum_counter=p__Proteobacteria--15:gtdb_species_counter=s__Kushneria aurantia--1||s__Salinicola acroporae--1||s__Salinicola endophyticus--1||s__Salinicola halimionae--1||s__Salinicola halophyticus--1||s__Salinicola lusitanus--1||s__Salinicola peritrichatus--1||s__Salinicola rhizosphaerae--1||s__Salinicola salarius--1||s__Salinicola salarius_A--1||s__Salinicola socius--1||s__Salinicola sp000737985--1||s__Salinicola sp002695065--1||s__Salinicola sp008298015--1||s__Salinicola tamaricis--1:heptad_counter=MCP-36H--15:lbd_counter=:lca=d__Bacteria:lca_tree=g__Salinicola:name=N1001155:ref_name_counter=])0.984:0.0784495[&&NHX:Sample_counter=:Type_counter=GTDB--17:capture_class_counter=:capture_domain_counter=:capture_family_counter=:capture_genus_counter=:capture_order_counter=:capture_phylum_counter=:capture_species_counter=:evoltype=D:gtdb_class_counter=c__Gammaproteobacteria--17:gtdb_domain_counter=d__Bacteria--17:gtdb_family_counter=f__Halomonadaceae--17:gtdb_genus_counter=g__Kushneria--1||g__Salinicola--16:gtdb_order_counter=o__Pseudomonadales--17:gtdb_phylum_counter=p__Proteobacteria--17:gtdb_species_counter=s__Kushneria aurantia--1||s__Salinicola acroporae--1||s__Salinicola aestuarinus--1||s__Salinicola endophyticus--1||s__Salinicola halimionae--1||s__Salinicola halophilus--1||s__Salinicola halophyticus--1||s__Salinicola lusitanus--1||s__Salinicola peritrichatus--1||s__Salinicola rhizosphaerae--1||s__Salinicola salarius--1||s__Salinicola salarius_A--1||s__Salinicola socius--1||s__Salinicola sp000737985--1||s__Salinicola sp002695065--1||s__Salinicola sp008298015--1||s__Salinicola tamaricis--1:heptad_counter=MCP-36H--17:lbd_counter=:lca=d__Bacteria:lca_tree=g__Salinicola:name=N1001156:ref_name_counter=])0.999:0.10625[&&NHX:Sample_counter=rhiztom3--1:Type_counter=GTDB--22||capture--1:besthit_avg=96.3:besthit_max=96.3:besthit_min=96.3:besthit_std=0:besthit_sum=96.3:bitscore_avg=181.0:bitscore_max=181.0:bitscore_min=181.0:bitscore_std=0:bitscore_sum=181.0:capture_class_counter=c__Gammaproteobacteria--1:capture_domain_counter=d__Bacteria--1:capture_family_counter=f__Burkholderiaceae--1:capture_genus_counter=g__Duganella--1:capture_order_counter=o__Burkholderiales--1:capture_phylum_counter=p__Proteobacteria--1:capture_species_counter=s__Duganella rivi--1:evalue_avg=1.89e-59:evalue_max=1.89e-59:evalue_min=1.89e-59:evalue_std=0:evalue_sum=1.89e-59:evoltype=D:gapopen_avg=0.0:gapopen_max=0.0:gapopen_min=0.0:gapopen_std=0:gapopen_sum=0.0:gtdb_class_counter=c__Gammaproteobacteria--22:gtdb_domain_counter=d__Bacteria--22:gtdb_family_counter=f__Halomonadaceae--22:gtdb_genus_counter=g__Chromohalobacter--5||g__Kushneria--1||g__Salinicola--16:gtdb_order_counter=o__Pseudomonadales--22:gtdb_phylum_counter=p__Proteobacteria--22:gtdb_species_counter=s__Chromohalobacter canadensis--1||s__Chromohalobacter israelensis--1||s__Chromohalobacter japonicus--1||s__Chromohalobacter marismortui--1||s__Chromohalobacter salexigens_A--1||s__Kushneria aurantia--1||s__Salinicola acroporae--1||s__Salinicola aestuarinus--1||s__Salinicola endophyticus--1||s__Salinicola halimionae--1||s__Salinicola halophilus--1||s__Salinicola halophyticus--1||s__Salinicola lusitanus--1||s__Salinicola peritrichatus--1||s__Salinicola rhizosphaerae--1||s__Salinicola salarius--1||s__Salinicola salarius_A--1||s__Salinicola socius--1||s__Salinicola sp000737985--1||s__Salinicola sp002695065--1||s__Salinicola sp008298015--1||s__Salinicola tamaricis--1:heptad_counter=MCP-36H--23:lbd_counter=:lca=d__Bacteria:lca_tree=f__Halomonadaceae:length_avg=109.0:length_max=109.0:length_min=109.0:length_std=0:length_sum=109.0:mismatch_avg=4.0:mismatch_max=4.0:mismatch_min=4.0:mismatch_std=0:mismatch_sum=4.0:name=N1001157:qcovhsp_avg=98.2:qcovhsp_max=98.2:qcovhsp_min=98.2:qcovhsp_std=0:qcovhsp_sum=98.2:qend_avg=111.0:qend_max=111.0:qend_min=111.0:qend_std=0:qend_sum=111.0:qstart_avg=3.0:qstart_max=3.0:qstart_min=3.0:qstart_std=0:qstart_sum=3.0:ref_name_counter=RS_GCF_004364315.1_protein.faa_NZ_SOBR01000003.1_200@PF00015_full_PFAM.474.638--1:scovhsp_avg=66.5:scovhsp_max=66.5:scovhsp_min=66.5:scovhsp_std=0:scovhsp_sum=66.5:send_avg=163.0:send_max=163.0:send_min=163.0:send_std=0:send_sum=163.0:sstart_avg=55.0:sstart_max=55.0:sstart_min=55.0:sstart_std=0:sstart_sum=55.0],(((RS_GCF_000299335.2_protein.faa_NZ_CP004387.1_2938@PF00015_full_PFAM.331.507:5e-09[&&NHX:Type=GTDB:gtdb_class=c__Gammaproteobacteria:gtdb_domain=d__Bacteria:gtdb_family=f__Alcanivoracaceae:gtdb_genus=g__Alcanivorax_A:gtdb_order=o__Pseudomonadales:gtdb_phylum=p__Proteobacteria:gtdb_species=s__Alcanivorax_A pacificus:heptad=MCP-36H:species=d__Bacteria_p__Proteobacteria_c__Gammaproteobacteria_o__Pseudomonadales_f__Alcanivoracaceae_g__Alcanivorax_A_s__Alcanivorax_A pacificus],RS_GCF_009846755.1_protein.faa_NZ_AQOR01000023.1_34@PF00015_full_PFAM.336.507:0.0088817[&&NHX:Type=GTDB:gtdb_class=c__Gammaproteobacteria:gtdb_domain=d__Bacteria:gtdb_family=f__Alcanivoracaceae:gtdb_genus=g__Alcanivorax_A:gtdb_order=o__Pseudomonadales:gtdb_phylum=p__Proteobacteria:gtdb_species=s__Alcanivorax_A sp009846755:heptad=MCP-36H:species=d__Bacteria_p__Proteobacteria_c__Gammaproteobacteria_o__Pseudomonadales_f__Alcanivoracaceae_g__Alcanivorax_A_s__Alcanivorax_A sp009846755])0.999:0.120083[&&NHX:Sample_counter=:Type_counter=GTDB--2:capture_class_counter=:capture_domain_counter=:capture_family_counter=:capture_genus_counter=:capture_order_counter=:capture_phylum_counter=:capture_species_counter=:evoltype=D:gtdb_class_counter=c__Gammaproteobacteria--2:gtdb_domain_counter=d__Bacteria--2:gtdb_family_counter=f__Alcanivoracaceae--2:gtdb_genus_counter=g__Alcanivorax_A--2:gtdb_order_counter=o__Pseudomonadales--2:gtdb_phylum_counter=p__Proteobacteria--2:gtdb_species_counter=s__Alcanivorax_A pacificus--1||s__Alcanivorax_A sp009846755--1:heptad_counter=MCP-36H--2:lbd_counter=:lca=d__Bacteria:lca_tree=g__Alcanivorax_A:name=N1001160:ref_name_counter=],((RS_GCF_002864685.1_protein.faa_NZ_NMQZ01000041.1_9@PF00015_full_PFAM.330.507:0.0714686[&&NHX:Type=GTDB:gtdb_class=c__Gammaproteobacteria:gtdb_domain=d__Bacteria:gtdb_family=f__Alcanivoracaceae:gtdb_genus=g__Alcanivorax:gtdb_order=o__Pseudomonadales:gtdb_phylum=p__Proteobacteria:gtdb_species=s__Alcanivorax mobilis:heptad=MCP-36H:species=d__Bacteria_p__Proteobacteria_c__Gammaproteobacteria_o__Pseudomonadales_f__Alcanivoracaceae_g__Alcanivorax_s__Alcanivorax mobilis],((RS_GCF_900112305.1_protein.faa_NZ_FOKT01000005.1_288@PF00015_full_PFAM.337.517:0.0948672[&&NHX:Type=GTDB:gtdb_class=c__Gammaproteobacteria:gtdb_domain=d__Bacteria:gtdb_family=f__Cellvibrionaceae:gtdb_genus=g__Microbulbifer:gtdb_order=o__Pseudomonadales:gtdb_phylum=p__Proteobacteria:gtdb_species=s__Microbulbifer thermotolerans:heptad=MCP-36H:species=d__Bacteria_p__Proteobacteria_c__Gammaproteobacteria_o__Pseudomonadales_f__Cellvibrionaceae_g__Microbulbifer_s__Microbulbifer thermotolerans],(RS_GCF_000708675.1_protein.faa_NZ_JELR01000002.1_261@PF00015_full_PFAM.332.497:0.0577008[&&NHX:Type=GTDB:gtdb_class=c__Gammaproteobacteria:gtdb_domain=d__Bacteria:gtdb_family=f__Cellvibrionaceae:gtdb_genus=g__Microbulbifer:gtdb_order=o__Pseudomonadales:gtdb_phylum=p__Proteobacteria:gtdb_species=s__Microbulbifer sp000708675:heptad=MCP-36H:species=d__Bacteria_p__Proteobacteria_c__Gammaproteobacteria_o__Pseudomonadales_f__Cellvibrionaceae_g__Microbulbifer_s__Microbulbifer sp000708675],(RS_GCF_005771435.1_protein.faa_NZ_VANI01000001.1_154@PF00015_full_PFAM.331.510:5e-09[&&NHX:Type=GTDB:gtdb_class=c__Gammaproteobacteria:gtdb_domain=d__Bacteria:gtdb_family=f__Cellvibrionaceae:gtdb_genus=g__Microbulbifer:gtdb_order=o__Pseudomonadales:gtdb_phylum=p__Proteobacteria:gtdb_species=s__Microbulbifer harenosus:heptad=MCP-36H:species=d__Bacteria_p__Proteobacteria_c__Gammaproteobacteria_o__Pseudomonadales_f__Cellvibrionaceae_g__Microbulbifer_s__Microbulbifer harenosus],2fc4ef2f-e016-4937-aff5-e2e805e9884a_3@MCPsignal.893.997:0.0557686[&&NHX:Sample=rhizpot3:Type=capture:besthit=98.0:bitscore=174.0:capture_class=c__Gammaproteobacteria:capture_domain=d__Bacteria:capture_family=f__Cellvibrionaceae:capture_genus=g__Microbulbifer:capture_order=o__Pseudomonadales:capture_phylum=p__Proteobacteria:capture_species=s__Microbulbifer harenosus:evalue=1.78e-56:gapopen=0.0:heptad=MCP-36H:length=100.0:mismatch=2.0:qcovhsp=96.2:qend=100.0:qstart=1.0:ref_name=RS_GCF_005771435.1_protein.faa_NZ_VANI01000001.1_154@PF00015_full_PFAM.331.510:scovhsp=55.9:send=103.0:sstart=4.0])0.983:0.107723[&&NHX:Sample_counter=rhizpot3--1:Type_counter=GTDB--1||capture--1:besthit_avg=98.0:besthit_max=98.0:besthit_min=98.0:besthit_std=0:besthit_sum=98.0:bitscore_avg=174.0:bitscore_max=174.0:bitscore_min=174.0:bitscore_std=0:bitscore_sum=174.0:capture_class_counter=c__Gammaproteobacteria--1:capture_domain_counter=d__Bacteria--1:capture_family_counter=f__Cellvibrionaceae--1:capture_genus_counter=g__Microbulbifer--1:capture_order_counter=o__Pseudomonadales--1:capture_phylum_counter=p__Proteobacteria--1:capture_species_counter=s__Microbulbifer harenosus--1:evalue_avg=1.78e-56:evalue_max=1.78e-56:evalue_min=1.78e-56:evalue_std=0:evalue_sum=1.78e-56:gapopen_avg=0.0:gapopen_max=0.0:gapopen_min=0.0:gapopen_std=0:gapopen_sum=0.0:gtdb_class_counter=c__Gammaproteobacteria--1:gtdb_domain_counter=d__Bacteria--1:gtdb_family_counter=f__Cellvibrionaceae--1:gtdb_genus_counter=g__Microbulbifer--1:gtdb_order_counter=o__Pseudomonadales--1:gtdb_phylum_counter=p__Proteobacteria--1:gtdb_species_counter=s__Microbulbifer harenosus--1:heptad_counter=MCP-36H--2:lbd_counter=:lca_tree=s__Microbulbifer harenosus:length_avg=100.0:length_max=100.0:length_min=100.0:length_std=0:length_sum=100.0:mismatch_avg=2.0:mismatch_max=2.0:mismatch_min=2.0:mismatch_std=0:mismatch_sum=2.0:name=N1001166:qcovhsp_avg=96.2:qcovhsp_max=96.2:qcovhsp_min=96.2:qcovhsp_std=0:qcovhsp_sum=96.2:qend_avg=100.0:qend_max=100.0:qend_min=100.0:qend_std=0:qend_sum=100.0:qstart_avg=1.0:qstart_max=1.0:qstart_min=1.0:qstart_std=0:qstart_sum=1.0:ref_name_counter=RS_GCF_005771435.1_protein.faa_NZ_VANI01000001.1_154@PF00015_full_PFAM.331.510--1:scovhsp_avg=55.9:scovhsp_max=55.9:scovhsp_min=55.9:scovhsp_std=0:scovhsp_sum=55.9:send_avg=103.0:send_max=103.0:send_min=103.0:send_std=0:send_sum=103.0:sstart_avg=4.0:sstart_max=4.0:sstart_min=4.0:sstart_std=0:sstart_sum=4.0])0.998:0.144605[&&NHX:Sample_counter=rhizpot3--1:Type_counter=GTDB--2||capture--1:besthit_avg=98.0:besthit_max=98.0:besthit_min=98.0:besthit_std=0:besthit_sum=98.0:bitscore_avg=174.0:bitscore_max=174.0:bitscore_min=174.0:bitscore_std=0:bitscore_sum=174.0:capture_class_counter=c__Gammaproteobacteria--1:capture_domain_counter=d__Bacteria--1:capture_family_counter=f__Cellvibrionaceae--1:capture_genus_counter=g__Microbulbifer--1:capture_order_counter=o__Pseudomonadales--1:capture_phylum_counter=p__Proteobacteria--1:capture_species_counter=s__Microbulbifer harenosus--1:evalue_avg=1.78e-56:evalue_max=1.78e-56:evalue_min=1.78e-56:evalue_std=0:evalue_sum=1.78e-56:gapopen_avg=0.0:gapopen_max=0.0:gapopen_min=0.0:gapopen_std=0:gapopen_sum=0.0:gtdb_class_counter=c__Gammaproteobacteria--2:gtdb_domain_counter=d__Bacteria--2:gtdb_family_counter=f__Cellvibrionaceae--2:gtdb_genus_counter=g__Microbulbifer--2:gtdb_order_counter=o__Pseudomonadales--2:gtdb_phylum_counter=p__Proteobacteria--2:gtdb_species_counter=s__Microbulbifer harenosus--1||s__Microbulbifer sp000708675--1:heptad_counter=MCP-36H--3:lbd_counter=:lca_tree=g__Microbulbifer:length_avg=100.0:length_max=100.0:length_min=100.0:length_std=0:length_sum=100.0:mismatch_avg=2.0:mismatch_max=2.0:mismatch_min=2.0:mismatch_std=0:mismatch_sum=2.0:name=N1001167:qcovhsp_avg=96.2:qcovhsp_max=96.2:qcovhsp_min=96.2:qcovhsp_std=0:qcovhsp_sum=96.2:qend_avg=100.0:qend_max=100.0:qend_min=100.0:qend_std=0:qend_sum=100.0:qstart_avg=1.0:qstart_max=1.0:qstart_min=1.0:qstart_std=0:qstart_sum=1.0:ref_name_counter=RS_GCF_005771435.1_protein.faa_NZ_VANI01000001.1_154@PF00015_full_PFAM.331.510--1:scovhsp_avg=55.9:scovhsp_max=55.9:scovhsp_min=55.9:scovhsp_std=0:scovhsp_sum=55.9:send_avg=103.0:send_max=103.0:send_min=103.0:send_std=0:send_sum=103.0:sstart_avg=4.0:sstart_max=4.0:sstart_min=4.0:sstart_std=0:sstart_sum=4.0])0.972:0.0971344[&&NHX:Sample_counter=rhizpot3--1:Type_counter=GTDB--3||capture--1:besthit_avg=98.0:besthit_max=98.0:besthit_min=98.0:besthit_std=0:besthit_sum=98.0:bitscore_avg=174.0:bitscore_max=174.0:bitscore_min=174.0:bitscore_std=0:bitscore_sum=174.0:capture_class_counter=c__Gammaproteobacteria--1:capture_domain_counter=d__Bacteria--1:capture_family_counter=f__Cellvibrionaceae--1:capture_genus_counter=g__Microbulbifer--1:capture_order_counter=o__Pseudomonadales--1:capture_phylum_counter=p__Proteobacteria--1:capture_species_counter=s__Microbulbifer harenosus--1:evalue_avg=1.78e-56:evalue_max=1.78e-56:evalue_min=1.78e-56:evalue_std=0:evalue_sum=1.78e-56:gapopen_avg=0.0:gapopen_max=0.0:gapopen_min=0.0:gapopen_std=0:gapopen_sum=0.0:gtdb_class_counter=c__Gammaproteobacteria--3:gtdb_domain_counter=d__Bacteria--3:gtdb_family_counter=f__Cellvibrionaceae--3:gtdb_genus_counter=g__Microbulbifer--3:gtdb_order_counter=o__Pseudomonadales--3:gtdb_phylum_counter=p__Proteobacteria--3:gtdb_species_counter=s__Microbulbifer harenosus--1||s__Microbulbifer sp000708675--1||s__Microbulbifer thermotolerans--1:heptad_counter=MCP-36H--4:lbd_counter=:lca_tree=g__Microbulbifer:length_avg=100.0:length_max=100.0:length_min=100.0:length_std=0:length_sum=100.0:mismatch_avg=2.0:mismatch_max=2.0:mismatch_min=2.0:mismatch_std=0:mismatch_sum=2.0:name=N1001168:qcovhsp_avg=96.2:qcovhsp_max=96.2:qcovhsp_min=96.2:qcovhsp_std=0:qcovhsp_sum=96.2:qend_avg=100.0:qend_max=100.0:qend_min=100.0:qend_std=0:qend_sum=100.0:qstart_avg=1.0:qstart_max=1.0:qstart_min=1.0:qstart_std=0:qstart_sum=1.0:ref_name_counter=RS_GCF_005771435.1_protein.faa_NZ_VANI01000001.1_154@PF00015_full_PFAM.331.510--1:scovhsp_avg=55.9:scovhsp_max=55.9:scovhsp_min=55.9:scovhsp_std=0:scovhsp_sum=55.9:send_avg=103.0:send_max=103.0:send_min=103.0:send_std=0:send_sum=103.0:sstart_avg=4.0:sstart_max=4.0:sstart_min=4.0:sstart_std=0:sstart_sum=4.0],((RS_GCF_015356855.1_protein.faa_NZ_ARXR01000048.1_9@PF00015_full_PFAM.330.505:5e-09[&&NHX:Type=GTDB:gtdb_class=c__Gammaproteobacteria:gtdb_domain=d__Bacteria:gtdb_family=f__Alcanivoracaceae:gtdb_genus=g__Alcanivorax:gtdb_order=o__Pseudomonadales:gtdb_phylum=p__Proteobacteria:gtdb_species=s__Alcanivorax venustensis:heptad=MCP-36H:species=d__Bacteria_p__Proteobacteria_c__Gammaproteobacteria_o__Pseudomonadales_f__Alcanivoracaceae_g__Alcanivorax_s__Alcanivorax venustensis],(GB_GCA_017794945.1_protein.faa_CP051239.1_2293@PF00015_full_PFAM.327.505:0.0126184[&&NHX:Type=GTDB:gtdb_class=c__Gammaproteobacteria:gtdb_domain=d__Bacteria:gtdb_family=f__Alcanivoracaceae:gtdb_genus=g__Alcanivorax:gtdb_order=o__Pseudomonadales:gtdb_phylum=p__Proteobacteria:gtdb_species=s__Alcanivorax sp009711585:heptad=MCP-36H:species=d__Bacteria_p__Proteobacteria_c__Gammaproteobacteria_o__Pseudomonadales_f__Alcanivoracaceae_g__Alcanivorax_s__Alcanivorax sp009711585],GB_GCA_002389055.1_protein.faa_DGNT01000052.1_7@PF00015_full_PFAM.330.505:0.00426369[&&NHX:Type=GTDB:gtdb_class=c__Gammaproteobacteria:gtdb_domain=d__Bacteria:gtdb_family=f__Alcanivoracaceae:gtdb_genus=g__Alcanivorax:gtdb_order=o__Pseudomonadales:gtdb_phylum=p__Proteobacteria:gtdb_species=s__Alcanivorax sp002389055:heptad=MCP-36H:species=d__Bacteria_p__Proteobacteria_c__Gammaproteobacteria_o__Pseudomonadales_f__Alcanivoracaceae_g__Alcanivorax_s__Alcanivorax sp002389055])0.419:0.00422971[&&NHX:Sample_counter=:Type_counter=GTDB--2:capture_class_counter=:capture_domain_counter=:capture_family_counter=:capture_genus_counter=:capture_order_counter=:capture_phylum_counter=:capture_species_counter=:evoltype=D:gtdb_class_counter=c__Gammaproteobacteria--2:gtdb_domain_counter=d__Bacteria--2:gtdb_family_counter=f__Alcanivoracaceae--2:gtdb_genus_counter=g__Alcanivorax--2:gtdb_order_counter=o__Pseudomonadales--2:gtdb_phylum_counter=p__Proteobacteria--2:gtdb_species_counter=s__Alcanivorax sp002389055--1||s__Alcanivorax sp009711585--1:heptad_counter=MCP-36H--2:lbd_counter=:lca=d__Bacteria:lca_tree=g__Alcanivorax:name=N1001172:ref_name_counter=])0.851:0.0181061[&&NHX:Sample_counter=:Type_counter=GTDB--3:capture_class_counter=:capture_domain_counter=:capture_family_counter=:capture_genus_counter=:capture_order_counter=:capture_phylum_counter=:capture_species_counter=:evoltype=D:gtdb_class_counter=c__Gammaproteobacteria--3:gtdb_domain_counter=d__Bacteria--3:gtdb_family_counter=f__Alcanivoracaceae--3:gtdb_genus_counter=g__Alcanivorax--3:gtdb_order_counter=o__Pseudomonadales--3:gtdb_phylum_counter=p__Proteobacteria--3:gtdb_species_counter=s__Alcanivorax sp002389055--1||s__Alcanivorax sp009711585--1||s__Alcanivorax venustensis--1:heptad_counter=MCP-36H--3:lbd_counter=:lca=d__Bacteria:lca_tree=g__Alcanivorax:name=N1001173:ref_name_counter=],((RS_GCF_005938655.1_protein.faa_NZ_VCQT01000046.1_79@PF00015_full_PFAM.332.508:0.0736849[&&NHX:Type=GTDB:gtdb_class=c__Gammaproteobacteria:gtdb_domain=d__Bacteria:gtdb_family=f__Alcanivoracaceae:gtdb_genus=g__Alcanivorax:gtdb_order=o__Pseudomonadales:gtdb_phylum=p__Proteobacteria:gtdb_species=s__Alcanivorax gelatiniphagus:heptad=MCP-36H:species=d__Bacteria_p__Proteobacteria_c__Gammaproteobacteria_o__Pseudomonadales_f__Alcanivoracaceae_g__Alcanivorax_s__Alcanivorax gelatiniphagus],RS_GCF_016906305.1_protein.faa_NZ_JADDOL010000008.1_136@PF00015_full_PFAM.329.508:0.0868461[&&NHX:Type=GTDB:gtdb_class=c__Gammaproteobacteria:gtdb_domain=d__Bacteria:gtdb_family=f__Alcanivoracaceae:gtdb_genus=g__Alcanivorax:gtdb_order=o__Pseudomonadales:gtdb_phylum=p__Proteobacteria:gtdb_species=s__Alcanivorax marinus_B:heptad=MCP-36H:species=d__Bacteria_p__Proteobacteria_c__Gammaproteobacteria_o__Pseudomonadales_f__Alcanivoracaceae_g__Alcanivorax_s__Alcanivorax marinus_B])0.99:0.0859748[&&NHX:Sample_counter=:Type_counter=GTDB--2:capture_class_counter=:capture_domain_counter=:capture_family_counter=:capture_genus_counter=:capture_order_counter=:capture_phylum_counter=:capture_species_counter=:evoltype=D:gtdb_class_counter=c__Gammaproteobacteria--2:gtdb_domain_counter=d__Bacteria--2:gtdb_family_counter=f__Alcanivoracaceae--2:gtdb_genus_counter=g__Alcanivorax--2:gtdb_order_counter=o__Pseudomonadales--2:gtdb_phylum_counter=p__Proteobacteria--2:gtdb_species_counter=s__Alcanivorax gelatiniphagus--1||s__Alcanivorax marinus_B--1:heptad_counter=MCP-36H--2:lbd_counter=:lca=d__Bacteria:lca_tree=g__Alcanivorax:name=N1001176:ref_name_counter=],(RS_GCF_015265435.1_protein.faa_NZ_JABJWH010000006.1_170@PF00015_full_PFAM.326.507:0.0155063[&&NHX:Type=GTDB:gtdb_class=c__Gammaproteobacteria:gtdb_domain=d__Bacteria:gtdb_family=f__Alcanivoracaceae:gtdb_genus=g__Alcanivorax:gtdb_order=o__Pseudomonadales:gtdb_phylum=p__Proteobacteria:gtdb_species=s__Alcanivorax profundimaris:heptad=MCP-36H:species=d__Bacteria_p__Proteobacteria_c__Gammaproteobacteria_o__Pseudomonadales_f__Alcanivoracaceae_g__Alcanivorax_s__Alcanivorax profundimaris],RS_GCF_016785095.1_protein.faa_NZ_JAEKJB010000010.1_125@PF00015_full_PFAM.327.508:0.0307175[&&NHX:Type=GTDB:gtdb_class=c__Gammaproteobacteria:gtdb_domain=d__Bacteria:gtdb_family=f__Alcanivoracaceae:gtdb_genus=g__Alcanivorax:gtdb_order=o__Pseudomonadales:gtdb_phylum=p__Proteobacteria:gtdb_species=s__Alcanivorax marinus_A:heptad=MCP-36H:species=d__Bacteria_p__Proteobacteria_c__Gammaproteobacteria_o__Pseudomonadales_f__Alcanivoracaceae_g__Alcanivorax_s__Alcanivorax marinus_A])0.933:0.0444879[&&NHX:Sample_counter=:Type_counter=GTDB--2:capture_class_counter=:capture_domain_counter=:capture_family_counter=:capture_genus_counter=:capture_order_counter=:capture_phylum_counter=:capture_species_counter=:evoltype=D:gtdb_class_counter=c__Gammaproteobacteria--2:gtdb_domain_counter=d__Bacteria--2:gtdb_family_counter=f__Alcanivoracaceae--2:gtdb_genus_counter=g__Alcanivorax--2:gtdb_order_counter=o__Pseudomonadales--2:gtdb_phylum_counter=p__Proteobacteria--2:gtdb_species_counter=s__Alcanivorax marinus_A--1||s__Alcanivorax profundimaris--1:heptad_counter=MCP-36H--2:lbd_counter=:lca=d__Bacteria:lca_tree=g__Alcanivorax:name=N1001179:ref_name_counter=])0.942:0.0404451[&&NHX:Sample_counter=:Type_counter=GTDB--4:capture_class_counter=:capture_domain_counter=:capture_family_counter=:capture_genus_counter=:capture_order_counter=:capture_phylum_counter=:capture_species_counter=:evoltype=D:gtdb_class_counter=c__Gammaproteobacteria--4:gtdb_domain_counter=d__Bacteria--4:gtdb_family_counter=f__Alcanivoracaceae--4:gtdb_genus_counter=g__Alcanivorax--4:gtdb_order_counter=o__Pseudomonadales--4:gtdb_phylum_counter=p__Proteobacteria--4:gtdb_species_counter=s__Alcanivorax gelatiniphagus--1||s__Alcanivorax marinus_A--1||s__Alcanivorax marinus_B--1||s__Alcanivorax profundimaris--1:heptad_counter=MCP-36H--4:lbd_counter=:lca=d__Bacteria:lca_tree=g__Alcanivorax:name=N1001180:ref_name_counter=])0.469:0.0240112[&&NHX:Sample_counter=:Type_counter=GTDB--7:capture_class_counter=:capture_domain_counter=:capture_family_counter=:capture_genus_counter=:capture_order_counter=:capture_phylum_counter=:capture_species_counter=:evoltype=D:gtdb_class_counter=c__Gammaproteobacteria--7:gtdb_domain_counter=d__Bacteria--7:gtdb_family_counter=f__Alcanivoracaceae--7:gtdb_genus_counter=g__Alcanivorax--7:gtdb_order_counter=o__Pseudomonadales--7:gtdb_phylum_counter=p__Proteobacteria--7:gtdb_species_counter=s__Alcanivorax gelatiniphagus--1||s__Alcanivorax marinus_A--1||s__Alcanivorax marinus_B--1||s__Alcanivorax profundimaris--1||s__Alcanivorax sp002389055--1||s__Alcanivorax sp009711585--1||s__Alcanivorax venustensis--1:heptad_counter=MCP-36H--7:lbd_counter=:lca=d__Bacteria:lca_tree=g__Alcanivorax:name=N1001181:ref_name_counter=])0.931:0.0349476[&&NHX:Sample_counter=rhizpot3--1:Type_counter=GTDB--10||capture--1:besthit_avg=98.0:besthit_max=98.0:besthit_min=98.0:besthit_std=0:besthit_sum=98.0:bitscore_avg=174.0:bitscore_max=174.0:bitscore_min=174.0:bitscore_std=0:bitscore_sum=174.0:capture_class_counter=c__Gammaproteobacteria--1:capture_domain_counter=d__Bacteria--1:capture_family_counter=f__Cellvibrionaceae--1:capture_genus_counter=g__Microbulbifer--1:capture_order_counter=o__Pseudomonadales--1:capture_phylum_counter=p__Proteobacteria--1:capture_species_counter=s__Microbulbifer harenosus--1:evalue_avg=1.78e-56:evalue_max=1.78e-56:evalue_min=1.78e-56:evalue_std=0:evalue_sum=1.78e-56:evoltype=D:gapopen_avg=0.0:gapopen_max=0.0:gapopen_min=0.0:gapopen_std=0:gapopen_sum=0.0:gtdb_class_counter=c__Gammaproteobacteria--10:gtdb_domain_counter=d__Bacteria--10:gtdb_family_counter=f__Alcanivoracaceae--7||f__Cellvibrionaceae--3:gtdb_genus_counter=g__Alcanivorax--7||g__Microbulbifer--3:gtdb_order_counter=o__Pseudomonadales--10:gtdb_phylum_counter=p__Proteobacteria--10:gtdb_species_counter=s__Alcanivorax gelatiniphagus--1||s__Alcanivorax marinus_A--1||s__Alcanivorax marinus_B--1||s__Alcanivorax profundimaris--1||s__Alcanivorax sp002389055--1||s__Alcanivorax sp009711585--1||s__Alcanivorax venustensis--1||s__Microbulbifer harenosus--1||s__Microbulbifer sp000708675--1||s__Microbulbifer thermotolerans--1:heptad_counter=MCP-36H--11:lbd_counter=:lca=d__Bacteria:lca_tree=o__Pseudomonadales:length_avg=100.0:length_max=100.0:length_min=100.0:length_std=0:length_sum=100.0:mismatch_avg=2.0:mismatch_max=2.0:mismatch_min=2.0:mismatch_std=0:mismatch_sum=2.0:name=N1001182:qcovhsp_avg=96.2:qcovhsp_max=96.2:qcovhsp_min=96.2:qcovhsp_std=0:qcovhsp_sum=96.2:qend_avg=100.0:qend_max=100.0:qend_min=100.0:qend_std=0:qend_sum=100.0:qstart_avg=1.0:qstart_max=1.0:qstart_min=1.0:qstart_std=0:qstart_sum=1.0:ref_name_counter=RS_GCF_005771435.1_protein.faa_NZ_VANI01000001.1_154@PF00015_full_PFAM.331.510--1:scovhsp_avg=55.9:scovhsp_max=55.9:scovhsp_min=55.9:scovhsp_std=0:scovhsp_sum=55.9:send_avg=103.0:send_max=103.0:send_min=103.0:send_std=0:send_sum=103.0:sstart_avg=4.0:sstart_max=4.0:sstart_min=4.0:sstart_std=0:sstart_sum=4.0])0.849:0.0249645[&&NHX:Sample_counter=rhizpot3--1:Type_counter=GTDB--11||capture--1:besthit_avg=98.0:besthit_max=98.0:besthit_min=98.0:besthit_std=0:besthit_sum=98.0:bitscore_avg=174.0:bitscore_max=174.0:bitscore_min=174.0:bitscore_std=0:bitscore_sum=174.0:capture_class_counter=c__Gammaproteobacteria--1:capture_domain_counter=d__Bacteria--1:capture_family_counter=f__Cellvibrionaceae--1:capture_genus_counter=g__Microbulbifer--1:capture_order_counter=o__Pseudomonadales--1:capture_phylum_counter=p__Proteobacteria--1:capture_species_counter=s__Microbulbifer harenosus--1:evalue_avg=1.78e-56:evalue_max=1.78e-56:evalue_min=1.78e-56:evalue_std=0:evalue_sum=1.78e-56:evoltype=D:gapopen_avg=0.0:gapopen_max=0.0:gapopen_min=0.0:gapopen_std=0:gapopen_sum=0.0:gtdb_class_counter=c__Gammaproteobacteria--11:gtdb_domain_counter=d__Bacteria--11:gtdb_family_counter=f__Alcanivoracaceae--8||f__Cellvibrionaceae--3:gtdb_genus_counter=g__Alcanivorax--8||g__Microbulbifer--3:gtdb_order_counter=o__Pseudomonadales--11:gtdb_phylum_counter=p__Proteobacteria--11:gtdb_species_counter=s__Alcanivorax gelatiniphagus--1||s__Alcanivorax marinus_A--1||s__Alcanivorax marinus_B--1||s__Alcanivorax mobilis--1||s__Alcanivorax profundimaris--1||s__Alcanivorax sp002389055--1||s__Alcanivorax sp009711585--1||s__Alcanivorax venustensis--1||s__Microbulbifer harenosus--1||s__Microbulbifer sp000708675--1||s__Microbulbifer thermotolerans--1:heptad_counter=MCP-36H--12:lbd_counter=:lca=d__Bacteria:lca_tree=o__Pseudomonadales:length_avg=100.0:length_max=100.0:length_min=100.0:length_std=0:length_sum=100.0:mismatch_avg=2.0:mismatch_max=2.0:mismatch_min=2.0:mismatch_std=0:mismatch_sum=2.0:name=N1001183:qcovhsp_avg=96.2:qcovhsp_max=96.2:qcovhsp_min=96.2:qcovhsp_std=0:qcovhsp_sum=96.2:qend_avg=100.0:qend_max=100.0:qend_min=100.0:qend_std=0:qend_sum=100.0:qstart_avg=1.0:qstart_max=1.0:qstart_min=1.0:qstart_std=0:qstart_sum=1.0:ref_name_counter=RS_GCF_005771435.1_protein.faa_NZ_VANI01000001.1_154@PF00015_full_PFAM.331.510--1:scovhsp_avg=55.9:scovhsp_max=55.9:scovhsp_min=55.9:scovhsp_std=0:scovhsp_sum=55.9:send_avg=103.0:send_max=103.0:send_min=103.0:send_std=0:send_sum=103.0:sstart_avg=4.0:sstart_max=4.0:sstart_min=4.0:sstart_std=0:sstart_sum=4.0],(RS_GCF_000300005.1_protein.faa_NC_018691.1_3367@PF00015_full_PFAM.334.512:0.00618438[&&NHX:Type=GTDB:gtdb_class=c__Gammaproteobacteria:gtdb_domain=d__Bacteria:gtdb_family=f__Alcanivoracaceae:gtdb_genus=g__Alcanivorax:gtdb_order=o__Pseudomonadales:gtdb_phylum=p__Proteobacteria:gtdb_species=s__Alcanivorax dieselolei:heptad=MCP-36H:species=d__Bacteria_p__Proteobacteria_c__Gammaproteobacteria_o__Pseudomonadales_f__Alcanivoracaceae_g__Alcanivorax_s__Alcanivorax dieselolei],(RS_GCF_900217905.1_protein.faa_NZ_OBMO01000015.1_66@PF00015_full_PFAM.331.511:0.0126011[&&NHX:Type=GTDB:gtdb_class=c__Gammaproteobacteria:gtdb_domain=d__Bacteria:gtdb_family=f__Alcanivoracaceae:gtdb_genus=g__Alcanivorax:gtdb_order=o__Pseudomonadales:gtdb_phylum=p__Proteobacteria:gtdb_species=s__Alcanivorax xenomutans:heptad=MCP-36H:species=d__Bacteria_p__Proteobacteria_c__Gammaproteobacteria_o__Pseudomonadales_f__Alcanivoracaceae_g__Alcanivorax_s__Alcanivorax xenomutans],RS_GCF_004360225.1_protein.faa_NZ_SNUA01000005.1_116@PF00015_full_PFAM.334.504:0.0134352[&&NHX:Type=GTDB:gtdb_class=c__Gammaproteobacteria:gtdb_domain=d__Bacteria:gtdb_family=f__Alcanivoracaceae:gtdb_genus=g__Alcanivorax:gtdb_order=o__Pseudomonadales:gtdb_phylum=p__Proteobacteria:gtdb_species=s__Alcanivorax sp004360225:heptad=MCP-36H:species=d__Bacteria_p__Proteobacteria_c__Gammaproteobacteria_o__Pseudomonadales_f__Alcanivoracaceae_g__Alcanivorax_s__Alcanivorax sp004360225])0.547:0.0104768[&&NHX:Sample_counter=:Type_counter=GTDB--2:capture_class_counter=:capture_domain_counter=:capture_family_counter=:capture_genus_counter=:capture_order_counter=:capture_phylum_counter=:capture_species_counter=:evoltype=D:gtdb_class_counter=c__Gammaproteobacteria--2:gtdb_domain_counter=d__Bacteria--2:gtdb_family_counter=f__Alcanivoracaceae--2:gtdb_genus_counter=g__Alcanivorax--2:gtdb_order_counter=o__Pseudomonadales--2:gtdb_phylum_counter=p__Proteobacteria--2:gtdb_species_counter=s__Alcanivorax sp004360225--1||s__Alcanivorax xenomutans--1:heptad_counter=MCP-36H--2:lbd_counter=:lca=d__Bacteria:lca_tree=g__Alcanivorax:name=N1001187:ref_name_counter=])1:0.15969[&&NHX:Sample_counter=:Type_counter=GTDB--3:capture_class_counter=:capture_domain_counter=:capture_family_counter=:capture_genus_counter=:capture_order_counter=:capture_phylum_counter=:capture_species_counter=:evoltype=D:gtdb_class_counter=c__Gammaproteobacteria--3:gtdb_domain_counter=d__Bacteria--3:gtdb_family_counter=f__Alcanivoracaceae--3:gtdb_genus_counter=g__Alcanivorax--3:gtdb_order_counter=o__Pseudomonadales--3:gtdb_phylum_counter=p__Proteobacteria--3:gtdb_species_counter=s__Alcanivorax dieselolei--1||s__Alcanivorax sp004360225--1||s__Alcanivorax xenomutans--1:heptad_counter=MCP-36H--3:lbd_counter=:lca=d__Bacteria:lca_tree=g__Alcanivorax:name=N1001188:ref_name_counter=])0.739:0.0139186[&&NHX:Sample_counter=rhizpot3--1:Type_counter=GTDB--14||capture--1:besthit_avg=98.0:besthit_max=98.0:besthit_min=98.0:besthit_std=0:besthit_sum=98.0:bitscore_avg=174.0:bitscore_max=174.0:bitscore_min=174.0:bitscore_std=0:bitscore_sum=174.0:capture_class_counter=c__Gammaproteobacteria--1:capture_domain_counter=d__Bacteria--1:capture_family_counter=f__Cellvibrionaceae--1:capture_genus_counter=g__Microbulbifer--1:capture_order_counter=o__Pseudomonadales--1:capture_phylum_counter=p__Proteobacteria--1:capture_species_counter=s__Microbulbifer harenosus--1:evalue_avg=1.78e-56:evalue_max=1.78e-56:evalue_min=1.78e-56:evalue_std=0:evalue_sum=1.78e-56:evoltype=D:gapopen_avg=0.0:gapopen_max=0.0:gapopen_min=0.0:gapopen_std=0:gapopen_sum=0.0:gtdb_class_counter=c__Gammaproteobacteria--14:gtdb_domain_counter=d__Bacteria--14:gtdb_family_counter=f__Alcanivoracaceae--11||f__Cellvibrionaceae--3:gtdb_genus_counter=g__Alcanivorax--11||g__Microbulbifer--3:gtdb_order_counter=o__Pseudomonadales--14:gtdb_phylum_counter=p__Proteobacteria--14:gtdb_species_counter=s__Alcanivorax dieselolei--1||s__Alcanivorax gelatiniphagus--1||s__Alcanivorax marinus_A--1||s__Alcanivorax marinus_B--1||s__Alcanivorax mobilis--1||s__Alcanivorax profundimaris--1||s__Alcanivorax sp002389055--1||s__Alcanivorax sp004360225--1||s__Alcanivorax sp009711585--1||s__Alcanivorax venustensis--1||s__Alcanivorax xenomutans--1||s__Microbulbifer harenosus--1||s__Microbulbifer sp000708675--1||s__Microbulbifer thermotolerans--1:heptad_counter=MCP-36H--15:lbd_counter=:lca=d__Bacteria:lca_tree=o__Pseudomonadales:length_avg=100.0:length_max=100.0:length_min=100.0:length_std=0:length_sum=100.0:mismatch_avg=2.0:mismatch_max=2.0:mismatch_min=2.0:mismatch_std=0:mismatch_sum=2.0:name=N1001189:qcovhsp_avg=96.2:qcovhsp_max=96.2:qcovhsp_min=96.2:qcovhsp_std=0:qcovhsp_sum=96.2:qend_avg=100.0:qend_max=100.0:qend_min=100.0:qend_std=0:qend_sum=100.0:qstart_avg=1.0:qstart_max=1.0:qstart_min=1.0:qstart_std=0:qstart_sum=1.0:ref_name_counter=RS_GCF_005771435.1_protein.faa_NZ_VANI01000001.1_154@PF00015_full_PFAM.331.510--1:scovhsp_avg=55.9:scovhsp_max=55.9:scovhsp_min=55.9:scovhsp_std=0:scovhsp_sum=55.9:send_avg=103.0:send_max=103.0:send_min=103.0:send_std=0:send_sum=103.0:sstart_avg=4.0:sstart_max=4.0:sstart_min=4.0:sstart_std=0:sstart_sum=4.0])0.977:0.0625717[&&NHX:Sample_counter=rhizpot3--1:Type_counter=GTDB--16||capture--1:besthit_avg=98.0:besthit_max=98.0:besthit_min=98.0:besthit_std=0:besthit_sum=98.0:bitscore_avg=174.0:bitscore_max=174.0:bitscore_min=174.0:bitscore_std=0:bitscore_sum=174.0:capture_class_counter=c__Gammaproteobacteria--1:capture_domain_counter=d__Bacteria--1:capture_family_counter=f__Cellvibrionaceae--1:capture_genus_counter=g__Microbulbifer--1:capture_order_counter=o__Pseudomonadales--1:capture_phylum_counter=p__Proteobacteria--1:capture_species_counter=s__Microbulbifer harenosus--1:evalue_avg=1.78e-56:evalue_max=1.78e-56:evalue_min=1.78e-56:evalue_std=0:evalue_sum=1.78e-56:evoltype=D:gapopen_avg=0.0:gapopen_max=0.0:gapopen_min=0.0:gapopen_std=0:gapopen_sum=0.0:gtdb_class_counter=c__Gammaproteobacteria--16:gtdb_domain_counter=d__Bacteria--16:gtdb_family_counter=f__Alcanivoracaceae--13||f__Cellvibrionaceae--3:gtdb_genus_counter=g__Alcanivorax--11||g__Alcanivorax_A--2||g__Microbulbifer--3:gtdb_order_counter=o__Pseudomonadales--16:gtdb_phylum_counter=p__Proteobacteria--16:gtdb_species_counter=s__Alcanivorax dieselolei--1||s__Alcanivorax gelatiniphagus--1||s__Alcanivorax marinus_A--1||s__Alcanivorax marinus_B--1||s__Alcanivorax mobilis--1||s__Alcanivorax profundimaris--1||s__Alcanivorax sp002389055--1||s__Alcanivorax sp004360225--1||s__Alcanivorax sp009711585--1||s__Alcanivorax venustensis--1||s__Alcanivorax xenomutans--1||s__Alcanivorax_A pacificus--1||s__Alcanivorax_A sp009846755--1||s__Microbulbifer harenosus--1||s__Microbulbifer sp000708675--1||s__Microbulbifer thermotolerans--1:heptad_counter=MCP-36H--17:lbd_counter=:lca=d__Bacteria:lca_tree=o__Pseudomonadales:length_avg=100.0:length_max=100.0:length_min=100.0:length_std=0:length_sum=100.0:mismatch_avg=2.0:mismatch_max=2.0:mismatch_min=2.0:mismatch_std=0:mismatch_sum=2.0:name=N1001190:qcovhsp_avg=96.2:qcovhsp_max=96.2:qcovhsp_min=96.2:qcovhsp_std=0:qcovhsp_sum=96.2:qend_avg=100.0:qend_max=100.0:qend_min=100.0:qend_std=0:qend_sum=100.0:qstart_avg=1.0:qstart_max=1.0:qstart_min=1.0:qstart_std=0:qstart_sum=1.0:ref_name_counter=RS_GCF_005771435.1_protein.faa_NZ_VANI01000001.1_154@PF00015_full_PFAM.331.510--1:scovhsp_avg=55.9:scovhsp_max=55.9:scovhsp_min=55.9:scovhsp_std=0:scovhsp_sum=55.9:send_avg=103.0:send_max=103.0:send_min=103.0:send_std=0:send_sum=103.0:sstart_avg=4.0:sstart_max=4.0:sstart_min=4.0:sstart_std=0:sstart_sum=4.0],(((RS_GCF_900128925.1_protein.faa_NZ_FQUJ01000014.1_83@PF00015_full_PFAM.483.692:0.0432165[&&NHX:Type=GTDB:gtdb_class=c__Gammaproteobacteria:gtdb_domain=d__Bacteria:gtdb_family=f__Halomonadaceae:gtdb_genus=g__Halomonas_C:gtdb_order=o__Pseudomonadales:gtdb_phylum=p__Proteobacteria:gtdb_species=s__Halomonas_C ilicicola:heptad=MCP-36H:species=d__Bacteria_p__Proteobacteria_c__Gammaproteobacteria_o__Pseudomonadales_f__Halomonadaceae_g__Halomonas_C_s__Halomonas_C ilicicola],RS_GCF_001039575.1_protein.faa_NZ_JIBT01000069.1_6@PF00015_full_PFAM.477.674:0.144324[&&NHX:Type=GTDB:gtdb_class=c__Gammaproteobacteria:gtdb_domain=d__Bacteria:gtdb_family=f__Halomonadaceae:gtdb_genus=g__Halomonas_C:gtdb_order=o__Pseudomonadales:gtdb_phylum=p__Proteobacteria:gtdb_species=s__Halomonas_C sp001039575:heptad=MCP-36H:species=d__Bacteria_p__Proteobacteria_c__Gammaproteobacteria_o__Pseudomonadales_f__Halomonadaceae_g__Halomonas_C_s__Halomonas_C sp001039575])0.993:0.0752536[&&NHX:Sample_counter=:Type_counter=GTDB--2:capture_class_counter=:capture_domain_counter=:capture_family_counter=:capture_genus_counter=:capture_order_counter=:capture_phylum_counter=:capture_species_counter=:evoltype=D:gtdb_class_counter=c__Gammaproteobacteria--2:gtdb_domain_counter=d__Bacteria--2:gtdb_family_counter=f__Halomonadaceae--2:gtdb_genus_counter=g__Halomonas_C--2:gtdb_order_counter=o__Pseudomonadales--2:gtdb_phylum_counter=p__Proteobacteria--2:gtdb_species_counter=s__Halomonas_C ilicicola--1||s__Halomonas_C sp001039575--1:heptad_counter=MCP-36H--2:lbd_counter=:lca=d__Bacteria:lca_tree=g__Halomonas_C:name=N1001193:ref_name_counter=],((((18442c8c-ee8c-45db-b2df-9459ade63aff_2@MCPsignal.152.295:0.0116083[&&NHX:Sample=rhiztom2:Type=capture:besthit=99.3:bitscore=247.0:capture_class=c__Gammaproteobacteria:capture_domain=d__Bacteria:capture_family=f__Halomonadaceae:capture_genus=g__Halomonas_C:capture_order=o__Pseudomonadales:capture_phylum=p__Proteobacteria:capture_species=s__Halomonas_C muralis:evalue=2.6e-84:gapopen=0.0:heptad=MCP-36H:length=142.0:mismatch=1.0:qcovhsp=99.3:qend=142.0:qstart=1.0:ref_name=RS_GCF_900102945.1_protein.faa_NZ_FNGI01000001.1_539@PF00015_full_PFAM.476.693:scovhsp=65.4:send=147.0:sstart=6.0],(f008a819-d444-4001-97ab-bdcbc1311042_4@MCPsignal.85.217:5e-09[&&NHX:Sample=rhiztom3:Type=capture:besthit=98.5:bitscore=230.0:capture_class=c__Clostridia:capture_domain=d__Bacteria:capture_family=f__Lachnospiraceae:capture_genus=g__CAG-95:capture_order=o__Lachnospirales:capture_phylum=p__Firmicutes_A:capture_species=s__CAG-95 sp900066375:evalue=1.17e-77:gapopen=0.0:heptad=MCP-36H:length=132.0:mismatch=2.0:qcovhsp=100.0:qend=132.0:qstart=1.0:ref_name=RS_GCF_900102945.1_protein.faa_NZ_FNGI01000001.1_539@PF00015_full_PFAM.476.693:scovhsp=60.8:send=137.0:sstart=6.0],aa1137d6-8b66-40a5-a733-f8076042cd2f_3@MCPsignal.58.154:0.00800093[&&NHX:Sample=rhiztom3:Type=capture:capture_class=c__Gammaproteobacteria:capture_domain=d__Bacteria:capture_family=f__Methylomonadaceae:capture_genus=g__WM-3-3:capture_order=o__Methylococcales:capture_phylum=p__Proteobacteria:capture_species=s__WM-3-3 sp002928495:heptad=MCP-36H])0.931:0.0102377[&&NHX:Sample_counter=rhiztom3--2:Type_counter=capture--2:besthit_avg=98.5:besthit_max=98.5:besthit_min=98.5:besthit_std=0:besthit_sum=98.5:bitscore_avg=230.0:bitscore_max=230.0:bitscore_min=230.0:bitscore_std=0:bitscore_sum=230.0:capture_class_counter=c__Clostridia--1||c__Gammaproteobacteria--1:capture_domain_counter=d__Bacteria--2:capture_family_counter=f__Lachnospiraceae--1||f__Methylomonadaceae--1:capture_genus_counter=g__CAG-95--1||g__WM-3-3--1:capture_order_counter=o__Lachnospirales--1||o__Methylococcales--1:capture_phylum_counter=p__Firmicutes_A--1||p__Proteobacteria--1:capture_species_counter=s__CAG-95 sp900066375--1||s__WM-3-3 sp002928495--1:evalue_avg=1.17e-77:evalue_max=1.17e-77:evalue_min=1.17e-77:evalue_std=0:evalue_sum=1.17e-77:gapopen_avg=0.0:gapopen_max=0.0:gapopen_min=0.0:gapopen_std=0:gapopen_sum=0.0:gtdb_class_counter=:gtdb_domain_counter=:gtdb_family_counter=:gtdb_genus_counter=:gtdb_order_counter=:gtdb_phylum_counter=:gtdb_species_counter=:heptad_counter=MCP-36H--2:lbd_counter=:length_avg=132.0:length_max=132.0:length_min=132.0:length_std=0:length_sum=132.0:mismatch_avg=2.0:mismatch_max=2.0:mismatch_min=2.0:mismatch_std=0:mismatch_sum=2.0:name=N1001197:qcovhsp_avg=100.0:qcovhsp_max=100.0:qcovhsp_min=100.0:qcovhsp_std=0:qcovhsp_sum=100.0:qend_avg=132.0:qend_max=132.0:qend_min=132.0:qend_std=0:qend_sum=132.0:qstart_avg=1.0:qstart_max=1.0:qstart_min=1.0:qstart_std=0:qstart_sum=1.0:ref_name_counter=RS_GCF_900102945.1_protein.faa_NZ_FNGI01000001.1_539@PF00015_full_PFAM.476.693--1:scovhsp_avg=60.8:scovhsp_max=60.8:scovhsp_min=60.8:scovhsp_std=0:scovhsp_sum=60.8:send_avg=137.0:send_max=137.0:send_min=137.0:send_std=0:send_sum=137.0:sstart_avg=6.0:sstart_max=6.0:sstart_min=6.0:sstart_std=0:sstart_sum=6.0])0:5e-09[&&NHX:Sample_counter=rhiztom2--1||rhiztom3--2:Type_counter=capture--3:besthit_avg=98.9:besthit_max=99.3:besthit_min=98.5:besthit_std=0.565685424949236:besthit_sum=197.8:bitscore_avg=238.5:bitscore_max=247.0:bitscore_min=230.0:bitscore_std=12.020815280171307:bitscore_sum=477.0:capture_class_counter=c__Clostridia--1||c__Gammaproteobacteria--2:capture_domain_counter=d__Bacteria--3:capture_family_counter=f__Halomonadaceae--1||f__Lachnospiraceae--1||f__Methylomonadaceae--1:capture_genus_counter=g__CAG-95--1||g__Halomonas_C--1||g__WM-3-3--1:capture_order_counter=o__Lachnospirales--1||o__Methylococcales--1||o__Pseudomonadales--1:capture_phylum_counter=p__Firmicutes_A--1||p__Proteobacteria--2:capture_species_counter=s__CAG-95 sp900066375--1||s__Halomonas_C muralis--1||s__WM-3-3 sp002928495--1:evalue_avg=5.8500013e-78:evalue_max=1.17e-77:evalue_min=2.6e-84:evalue_std=8.273147501404975e-78:evalue_sum=1.17000026e-77:gapopen_avg=0.0:gapopen_max=0.0:gapopen_min=0.0:gapopen_std=0.0:gapopen_sum=0.0:gtdb_class_counter=:gtdb_domain_counter=:gtdb_family_counter=:gtdb_genus_counter=:gtdb_order_counter=:gtdb_phylum_counter=:gtdb_species_counter=:heptad_counter=MCP-36H--3:lbd_counter=:length_avg=137.0:length_max=142.0:length_min=132.0:length_std=7.0710678118654755:length_sum=274.0:mismatch_avg=1.5:mismatch_max=2.0:mismatch_min=1.0:mismatch_std=0.7071067811865476:mismatch_sum=3.0:name=N1001198:qcovhsp_avg=99.65:qcovhsp_max=100.0:qcovhsp_min=99.3:qcovhsp_std=0.4949747468305853:qcovhsp_sum=199.3:qend_avg=137.0:qend_max=142.0:qend_min=132.0:qend_std=7.0710678118654755:qend_sum=274.0:qstart_avg=1.0:qstart_max=1.0:qstart_min=1.0:qstart_std=0.0:qstart_sum=2.0:ref_name_counter=RS_GCF_900102945.1_protein.faa_NZ_FNGI01000001.1_539@PF00015_full_PFAM.476.693--2:scovhsp_avg=63.1:scovhsp_max=65.4:scovhsp_min=60.8:scovhsp_std=3.2526911934581246:scovhsp_sum=126.2:send_avg=142.0:send_max=147.0:send_min=137.0:send_std=7.0710678118654755:send_sum=284.0:sstart_avg=6.0:sstart_max=6.0:sstart_min=6.0:sstart_std=0.0:sstart_sum=12.0],(9ef81bdf-dc5e-471a-8267-684b09825144_3@MCPsignal.367.443:5e-09[&&NHX:Sample=rhizpot1:Type=capture:capture_class=c__Clostridia:capture_domain=d__Bacteria:capture_family=f__Lachnospiraceae:capture_genus=g__CAG-95:capture_order=o__Lachnospirales:capture_phylum=p__Firmicutes_A:capture_species=s__CAG-95 sp900066375:heptad=MCP-36H],(RS_GCF_900102945.1_protein.faa_NZ_FNGI01000001.1_539@PF00015_full_PFAM.476.693:5e-09[&&NHX:Type=GTDB:gtdb_class=c__Gammaproteobacteria:gtdb_domain=d__Bacteria:gtdb_family=f__Halomonadaceae:gtdb_genus=g__Halomonas_C:gtdb_order=o__Pseudomonadales:gtdb_phylum=p__Proteobacteria:gtdb_species=s__Halomonas_C muralis:heptad=MCP-36H:species=d__Bacteria_p__Proteobacteria_c__Gammaproteobacteria_o__Pseudomonadales_f__Halomonadaceae_g__Halomonas_C_s__Halomonas_C muralis],f2b8de6d-0a62-43e3-8d11-cd64fe8fc86c_5@MCPsignal.152.307:5e-09[&&NHX:Sample=rhiztom2:Type=capture:besthit=100.0:bitscore=272.0:capture_class=c__Gammaproteobacteria:capture_domain=d__Bacteria:capture_family=f__Halomonadaceae:capture_genus=g__Halomonas_C:capture_order=o__Pseudomonadales:capture_phylum=p__Proteobacteria:capture_species=s__Halomonas_C muralis:evalue=5.4e-94:gapopen=0.0:heptad=MCP-36H:length=155.0:mismatch=0.0:qcovhsp=100.0:qend=155.0:qstart=1.0:ref_name=RS_GCF_900102945.1_protein.faa_NZ_FNGI01000001.1_539@PF00015_full_PFAM.476.693:scovhsp=71.4:send=160.0:sstart=6.0])0.454:5e-09[&&NHX:Sample_counter=rhiztom2--1:Type_counter=GTDB--1||capture--1:besthit_avg=100.0:besthit_max=100.0:besthit_min=100.0:besthit_std=0:besthit_sum=100.0:bitscore_avg=272.0:bitscore_max=272.0:bitscore_min=272.0:bitscore_std=0:bitscore_sum=272.0:capture_class_counter=c__Gammaproteobacteria--1:capture_domain_counter=d__Bacteria--1:capture_family_counter=f__Halomonadaceae--1:capture_genus_counter=g__Halomonas_C--1:capture_order_counter=o__Pseudomonadales--1:capture_phylum_counter=p__Proteobacteria--1:capture_species_counter=s__Halomonas_C muralis--1:evalue_avg=5.4e-94:evalue_max=5.4e-94:evalue_min=5.4e-94:evalue_std=0:evalue_sum=5.4e-94:gapopen_avg=0.0:gapopen_max=0.0:gapopen_min=0.0:gapopen_std=0:gapopen_sum=0.0:gtdb_class_counter=c__Gammaproteobacteria--1:gtdb_domain_counter=d__Bacteria--1:gtdb_family_counter=f__Halomonadaceae--1:gtdb_genus_counter=g__Halomonas_C--1:gtdb_order_counter=o__Pseudomonadales--1:gtdb_phylum_counter=p__Proteobacteria--1:gtdb_species_counter=s__Halomonas_C muralis--1:heptad_counter=MCP-36H--2:lbd_counter=:lca_tree=s__Halomonas_C muralis:length_avg=155.0:length_max=155.0:length_min=155.0:length_std=0:length_sum=155.0:mismatch_avg=0.0:mismatch_max=0.0:mismatch_min=0.0:mismatch_std=0:mismatch_sum=0.0:name=N1001202:qcovhsp_avg=100.0:qcovhsp_max=100.0:qcovhsp_min=100.0:qcovhsp_std=0:qcovhsp_sum=100.0:qend_avg=155.0:qend_max=155.0:qend_min=155.0:qend_std=0:qend_sum=155.0:qstart_avg=1.0:qstart_max=1.0:qstart_min=1.0:qstart_std=0:qstart_sum=1.0:ref_name_counter=RS_GCF_900102945.1_protein.faa_NZ_FNGI01000001.1_539@PF00015_full_PFAM.476.693--1:scovhsp_avg=71.4:scovhsp_max=71.4:scovhsp_min=71.4:scovhsp_std=0:scovhsp_sum=71.4:send_avg=160.0:send_max=160.0:send_min=160.0:send_std=0:send_sum=160.0:sstart_avg=6.0:sstart_max=6.0:sstart_min=6.0:sstart_std=0:sstart_sum=6.0])0:5e-09[&&NHX:Sample_counter=rhizpot1--1||rhiztom2--1:Type_counter=GTDB--1||capture--2:besthit_avg=100.0:besthit_max=100.0:besthit_min=100.0:besthit_std=0:besthit_sum=100.0:bitscore_avg=272.0:bitscore_max=272.0:bitscore_min=272.0:bitscore_std=0:bitscore_sum=272.0:capture_class_counter=c__Clostridia--1||c__Gammaproteobacteria--1:capture_domain_counter=d__Bacteria--2:capture_family_counter=f__Halomonadaceae--1||f__Lachnospiraceae--1:capture_genus_counter=g__CAG-95--1||g__Halomonas_C--1:capture_order_counter=o__Lachnospirales--1||o__Pseudomonadales--1:capture_phylum_counter=p__Firmicutes_A--1||p__Proteobacteria--1:capture_species_counter=s__CAG-95 sp900066375--1||s__Halomonas_C muralis--1:evalue_avg=5.4e-94:evalue_max=5.4e-94:evalue_min=5.4e-94:evalue_std=0:evalue_sum=5.4e-94:gapopen_avg=0.0:gapopen_max=0.0:gapopen_min=0.0:gapopen_std=0:gapopen_sum=0.0:gtdb_class_counter=c__Gammaproteobacteria--1:gtdb_domain_counter=d__Bacteria--1:gtdb_family_counter=f__Halomonadaceae--1:gtdb_genus_counter=g__Halomonas_C--1:gtdb_order_counter=o__Pseudomonadales--1:gtdb_phylum_counter=p__Proteobacteria--1:gtdb_species_counter=s__Halomonas_C muralis--1:heptad_counter=MCP-36H--3:lbd_counter=:lca_tree=s__Halomonas_C muralis:length_avg=155.0:length_max=155.0:length_min=155.0:length_std=0:length_sum=155.0:mismatch_avg=0.0:mismatch_max=0.0:mismatch_min=0.0:mismatch_std=0:mismatch_sum=0.0:name=N1001203:qcovhsp_avg=100.0:qcovhsp_max=100.0:qcovhsp_min=100.0:qcovhsp_std=0:qcovhsp_sum=100.0:qend_avg=155.0:qend_max=155.0:qend_min=155.0:qend_std=0:qend_sum=155.0:qstart_avg=1.0:qstart_max=1.0:qstart_min=1.0:qstart_std=0:qstart_sum=1.0:ref_name_counter=RS_GCF_900102945.1_protein.faa_NZ_FNGI01000001.1_539@PF00015_full_PFAM.476.693--1:scovhsp_avg=71.4:scovhsp_max=71.4:scovhsp_min=71.4:scovhsp_std=0:scovhsp_sum=71.4:send_avg=160.0:send_max=160.0:send_min=160.0:send_std=0:send_sum=160.0:sstart_avg=6.0:sstart_max=6.0:sstart_min=6.0:sstart_std=0:sstart_sum=6.0])0.912:5e-09[&&NHX:Sample_counter=rhizpot1--1||rhiztom2--2||rhiztom3--2:Type_counter=GTDB--1||capture--5:besthit_avg=99.26666666666667:besthit_max=100.0:besthit_min=98.5:besthit_std=0.7505553499465134:besthit_sum=297.8:bitscore_avg=249.66666666666666:bitscore_max=272.0:bitscore_min=230.0:bitscore_std=21.1266025033211:bitscore_sum=749.0:capture_class_counter=c__Clostridia--2||c__Gammaproteobacteria--3:capture_domain_counter=d__Bacteria--5:capture_family_counter=f__Halomonadaceae--2||f__Lachnospiraceae--2||f__Methylomonadaceae--1:capture_genus_counter=g__CAG-95--2||g__Halomonas_C--2||g__WM-3-3--1:capture_order_counter=o__Lachnospirales--2||o__Methylococcales--1||o__Pseudomonadales--2:capture_phylum_counter=p__Firmicutes_A--2||p__Proteobacteria--3:capture_species_counter=s__CAG-95 sp900066375--2||s__Halomonas_C muralis--2||s__WM-3-3 sp002928495--1:evalue_avg=3.900000866666667e-78:evalue_max=1.17e-77:evalue_min=5.4e-94:evalue_std=6.7549973989633965e-78:evalue_sum=1.17000026e-77:gapopen_avg=0.0:gapopen_max=0.0:gapopen_min=0.0:gapopen_std=0.0:gapopen_sum=0.0:gtdb_class_counter=c__Gammaproteobacteria--1:gtdb_domain_counter=d__Bacteria--1:gtdb_family_counter=f__Halomonadaceae--1:gtdb_genus_counter=g__Halomonas_C--1:gtdb_order_counter=o__Pseudomonadales--1:gtdb_phylum_counter=p__Proteobacteria--1:gtdb_species_counter=s__Halomonas_C muralis--1:heptad_counter=MCP-36H--6:lbd_counter=:lca_tree=s__Halomonas_C muralis:length_avg=143.0:length_max=155.0:length_min=132.0:length_std=11.532562594670797:length_sum=429.0:mismatch_avg=1.0:mismatch_max=2.0:mismatch_min=0.0:mismatch_std=1.0:mismatch_sum=3.0:name=N1001204:qcovhsp_avg=99.76666666666667:qcovhsp_max=100.0:qcovhsp_min=99.3:qcovhsp_std=0.40414518843273967:qcovhsp_sum=299.3:qend_avg=143.0:qend_max=155.0:qend_min=132.0:qend_std=11.532562594670797:qend_sum=429.0:qstart_avg=1.0:qstart_max=1.0:qstart_min=1.0:qstart_std=0.0:qstart_sum=3.0:ref_name_counter=RS_GCF_900102945.1_protein.faa_NZ_FNGI01000001.1_539@PF00015_full_PFAM.476.693--3:scovhsp_avg=65.86666666666667:scovhsp_max=71.4:scovhsp_min=60.8:scovhsp_std=5.31538647074071:scovhsp_sum=197.60000000000002:send_avg=148.0:send_max=160.0:send_min=137.0:send_std=11.532562594670797:send_sum=444.0:sstart_avg=6.0:sstart_max=6.0:sstart_min=6.0:sstart_std=0.0:sstart_sum=18.0],(cc7b34c0-8dc9-45f8-8ed5-489e35214164_5@MCPsignal.165.204:1.46874[&&NHX:Sample=rhizpot1:Type=capture:capture_class=c__Gammaproteobacteria:capture_domain=d__Bacteria:capture_family=f__Pseudomonadaceae:capture_genus=g__Pseudomonas_E:capture_order=o__Pseudomonadales:capture_phylum=p__Proteobacteria:capture_species=s__Pseudomonas_E sp002080045:heptad=MCP-52H],976bd658-14bc-44e1-b859-50add054d598_4@MCPsignal.210.294:1.3e-08[&&NHX:Sample=rhiztom2:Type=capture:capture_class=c__Alphaproteobacteria:capture_domain=d__Bacteria:capture_family=f__Magnetospirillaceae:capture_genus=g__Magnetospirillum:capture_order=o__Rhodospirillales:capture_phylum=p__Proteobacteria:capture_species=s__Magnetospirillum sp001898825:heptad=MCP-36H])0.615:0.0192758[&&NHX:Sample_counter=rhizpot1--1||rhiztom2--1:Type_counter=capture--2:capture_class_counter=c__Alphaproteobacteria--1||c__Gammaproteobacteria--1:capture_domain_counter=d__Bacteria--2:capture_family_counter=f__Magnetospirillaceae--1||f__Pseudomonadaceae--1:capture_genus_counter=g__Magnetospirillum--1||g__Pseudomonas_E--1:capture_order_counter=o__Pseudomonadales--1||o__Rhodospirillales--1:capture_phylum_counter=p__Proteobacteria--2:capture_species_counter=s__Magnetospirillum sp001898825--1||s__Pseudomonas_E sp002080045--1:gtdb_class_counter=:gtdb_domain_counter=:gtdb_family_counter=:gtdb_genus_counter=:gtdb_order_counter=:gtdb_phylum_counter=:gtdb_species_counter=:heptad_counter=MCP-36H--1||MCP-52H--1:lbd_counter=:name=N1001207:ref_name_counter=])0.813:0.039962[&&NHX:Sample_counter=rhizpot1--2||rhiztom2--3||rhiztom3--2:Type_counter=GTDB--1||capture--7:besthit_avg=99.26666666666667:besthit_max=100.0:besthit_min=98.5:besthit_std=0.7505553499465134:besthit_sum=297.8:bitscore_avg=249.66666666666666:bitscore_max=272.0:bitscore_min=230.0:bitscore_std=21.1266025033211:bitscore_sum=749.0:capture_class_counter=c__Alphaproteobacteria--1||c__Clostridia--2||c__Gammaproteobacteria--4:capture_domain_counter=d__Bacteria--7:capture_family_counter=f__Halomonadaceae--2||f__Lachnospiraceae--2||f__Magnetospirillaceae--1||f__Methylomonadaceae--1||f__Pseudomonadaceae--1:capture_genus_counter=g__CAG-95--2||g__Halomonas_C--2||g__Magnetospirillum--1||g__Pseudomonas_E--1||g__WM-3-3--1:capture_order_counter=o__Lachnospirales--2||o__Methylococcales--1||o__Pseudomonadales--3||o__Rhodospirillales--1:capture_phylum_counter=p__Firmicutes_A--2||p__Proteobacteria--5:capture_species_counter=s__CAG-95 sp900066375--2||s__Halomonas_C muralis--2||s__Magnetospirillum sp001898825--1||s__Pseudomonas_E sp002080045--1||s__WM-3-3 sp002928495--1:evalue_avg=3.900000866666667e-78:evalue_max=1.17e-77:evalue_min=5.4e-94:evalue_std=6.7549973989633965e-78:evalue_sum=1.17000026e-77:gapopen_avg=0.0:gapopen_max=0.0:gapopen_min=0.0:gapopen_std=0.0:gapopen_sum=0.0:gtdb_class_counter=c__Gammaproteobacteria--1:gtdb_domain_counter=d__Bacteria--1:gtdb_family_counter=f__Halomonadaceae--1:gtdb_genus_counter=g__Halomonas_C--1:gtdb_order_counter=o__Pseudomonadales--1:gtdb_phylum_counter=p__Proteobacteria--1:gtdb_species_counter=s__Halomonas_C muralis--1:heptad_counter=MCP-36H--7||MCP-52H--1:lbd_counter=:lca_tree=s__Halomonas_C muralis:length_avg=143.0:length_max=155.0:length_min=132.0:length_std=11.532562594670797:length_sum=429.0:mismatch_avg=1.0:mismatch_max=2.0:mismatch_min=0.0:mismatch_std=1.0:mismatch_sum=3.0:name=N1001208:qcovhsp_avg=99.76666666666667:qcovhsp_max=100.0:qcovhsp_min=99.3:qcovhsp_std=0.40414518843273967:qcovhsp_sum=299.3:qend_avg=143.0:qend_max=155.0:qend_min=132.0:qend_std=11.532562594670797:qend_sum=429.0:qstart_avg=1.0:qstart_max=1.0:qstart_min=1.0:qstart_std=0.0:qstart_sum=3.0:ref_name_counter=RS_GCF_900102945.1_protein.faa_NZ_FNGI01000001.1_539@PF00015_full_PFAM.476.693--3:scovhsp_avg=65.86666666666667:scovhsp_max=71.4:scovhsp_min=60.8:scovhsp_std=5.31538647074071:scovhsp_sum=197.60000000000002:send_avg=148.0:send_max=160.0:send_min=137.0:send_std=11.532562594670797:send_sum=444.0:sstart_avg=6.0:sstart_max=6.0:sstart_min=6.0:sstart_std=0.0:sstart_sum=18.0],(((RS_GCF_900113605.1_protein.faa_NZ_FOPY01000004.1_102@PF00015_full_PFAM.480.685:0.0242653[&&NHX:Type=GTDB:gtdb_class=c__Gammaproteobacteria:gtdb_domain=d__Bacteria:gtdb_family=f__Halomonadaceae:gtdb_genus=g__Halomonas_C:gtdb_order=o__Pseudomonadales:gtdb_phylum=p__Proteobacteria:gtdb_species=s__Halomonas_C xianhensis:heptad=MCP-36H:species=d__Bacteria_p__Proteobacteria_c__Gammaproteobacteria_o__Pseudomonadales_f__Halomonadaceae_g__Halomonas_C_s__Halomonas_C xianhensis],RS_GCF_000378505.1_protein.faa_NZ_KB899993.1_206@PF00015_full_PFAM.474.700:0.0349724[&&NHX:Type=GTDB:gtdb_class=c__Gammaproteobacteria:gtdb_domain=d__Bacteria:gtdb_family=f__Halomonadaceae:gtdb_genus=g__Halomonas_C:gtdb_order=o__Pseudomonadales:gtdb_phylum=p__Proteobacteria:gtdb_species=s__Halomonas_C lutea:heptad=MCP-36H:species=d__Bacteria_p__Proteobacteria_c__Gammaproteobacteria_o__Pseudomonadales_f__Halomonadaceae_g__Halomonas_C_s__Halomonas_C lutea])0.882:0.0216418[&&NHX:Sample_counter=:Type_counter=GTDB--2:capture_class_counter=:capture_domain_counter=:capture_family_counter=:capture_genus_counter=:capture_order_counter=:capture_phylum_counter=:capture_species_counter=:evoltype=D:gtdb_class_counter=c__Gammaproteobacteria--2:gtdb_domain_counter=d__Bacteria--2:gtdb_family_counter=f__Halomonadaceae--2:gtdb_genus_counter=g__Halomonas_C--2:gtdb_order_counter=o__Pseudomonadales--2:gtdb_phylum_counter=p__Proteobacteria--2:gtdb_species_counter=s__Halomonas_C lutea--1||s__Halomonas_C xianhensis--1:heptad_counter=MCP-36H--2:lbd_counter=:lca=d__Bacteria:lca_tree=g__Halomonas_C:name=N1001211:ref_name_counter=],RS_GCF_900113605.1_protein.faa_NZ_FOPY01000004.1_99@PF00015_full_PFAM.477.663:0.0726507[&&NHX:Type=GTDB:gtdb_class=c__Gammaproteobacteria:gtdb_domain=d__Bacteria:gtdb_family=f__Halomonadaceae:gtdb_genus=g__Halomonas_C:gtdb_order=o__Pseudomonadales:gtdb_phylum=p__Proteobacteria:gtdb_species=s__Halomonas_C xianhensis:heptad=MCP-36H:species=d__Bacteria_p__Proteobacteria_c__Gammaproteobacteria_o__Pseudomonadales_f__Halomonadaceae_g__Halomonas_C_s__Halomonas_C xianhensis])0.872:0.0198721[&&NHX:Sample_counter=:Type_counter=GTDB--3:capture_class_counter=:capture_domain_counter=:capture_family_counter=:capture_genus_counter=:capture_order_counter=:capture_phylum_counter=:capture_species_counter=:evoltype=D:gtdb_class_counter=c__Gammaproteobacteria--3:gtdb_domain_counter=d__Bacteria--3:gtdb_family_counter=f__Halomonadaceae--3:gtdb_genus_counter=g__Halomonas_C--3:gtdb_order_counter=o__Pseudomonadales--3:gtdb_phylum_counter=p__Proteobacteria--3:gtdb_species_counter=s__Halomonas_C lutea--1||s__Halomonas_C xianhensis--2:heptad_counter=MCP-36H--3:lbd_counter=:lca=d__Bacteria:lca_tree=g__Halomonas_C:name=N1001213:ref_name_counter=],((RS_GCF_000731955.1_protein.faa_NZ_JNCK01000001.1_1016@PF00015_full_PFAM.469.694:0.00985288[&&NHX:Type=GTDB:gtdb_class=c__Gammaproteobacteria:gtdb_domain=d__Bacteria:gtdb_family=f__Halomonadaceae:gtdb_genus=g__Halomonas_C:gtdb_order=o__Pseudomonadales:gtdb_phylum=p__Proteobacteria:gtdb_species=s__Halomonas_C zincidurans:heptad=MCP-36H:species=d__Bacteria_p__Proteobacteria_c__Gammaproteobacteria_o__Pseudomonadales_f__Halomonadaceae_g__Halomonas_C_s__Halomonas_C zincidurans],(RS_GCF_900961225.1_protein.faa_NZ_CAAHFN010000044.1_28@PF00015_full_PFAM.470.680:5e-09[&&NHX:Type=GTDB:gtdb_class=c__Gammaproteobacteria:gtdb_domain=d__Bacteria:gtdb_family=f__Halomonadaceae:gtdb_genus=g__Halomonas_C:gtdb_order=o__Pseudomonadales:gtdb_phylum=p__Proteobacteria:gtdb_species=s__Halomonas_C sp900961225:heptad=MCP-36H:species=d__Bacteria_p__Proteobacteria_c__Gammaproteobacteria_o__Pseudomonadales_f__Halomonadaceae_g__Halomonas_C_s__Halomonas_C sp900961225],RS_GCF_900961225.1_protein.faa_NZ_CAAHFN010000044.1_29@PF00015_full_PFAM.474.682:5e-09[&&NHX:Type=GTDB:gtdb_class=c__Gammaproteobacteria:gtdb_domain=d__Bacteria:gtdb_family=f__Halomonadaceae:gtdb_genus=g__Halomonas_C:gtdb_order=o__Pseudomonadales:gtdb_phylum=p__Proteobacteria:gtdb_species=s__Halomonas_C sp900961225:heptad=MCP-36H:species=d__Bacteria_p__Proteobacteria_c__Gammaproteobacteria_o__Pseudomonadales_f__Halomonadaceae_g__Halomonas_C_s__Halomonas_C sp900961225])0.904:0.0164865[&&NHX:Sample_counter=:Type_counter=GTDB--2:capture_class_counter=:capture_domain_counter=:capture_family_counter=:capture_genus_counter=:capture_order_counter=:capture_phylum_counter=:capture_species_counter=:evoltype=D:gtdb_class_counter=c__Gammaproteobacteria--2:gtdb_domain_counter=d__Bacteria--2:gtdb_family_counter=f__Halomonadaceae--2:gtdb_genus_counter=g__Halomonas_C--2:gtdb_order_counter=o__Pseudomonadales--2:gtdb_phylum_counter=p__Proteobacteria--2:gtdb_species_counter=s__Halomonas_C sp900961225--2:heptad_counter=MCP-36H--2:lbd_counter=:lca=d__Bacteria:lca_tree=s__Halomonas_C sp900961225:name=N1001217:ref_name_counter=])0.996:0.0610756[&&NHX:Sample_counter=:Type_counter=GTDB--3:capture_class_counter=:capture_domain_counter=:capture_family_counter=:capture_genus_counter=:capture_order_counter=:capture_phylum_counter=:capture_species_counter=:evoltype=D:gtdb_class_counter=c__Gammaproteobacteria--3:gtdb_domain_counter=d__Bacteria--3:gtdb_family_counter=f__Halomonadaceae--3:gtdb_genus_counter=g__Halomonas_C--3:gtdb_order_counter=o__Pseudomonadales--3:gtdb_phylum_counter=p__Proteobacteria--3:gtdb_species_counter=s__Halomonas_C sp900961225--2||s__Halomonas_C zincidurans--1:heptad_counter=MCP-36H--3:lbd_counter=:lca=d__Bacteria:lca_tree=g__Halomonas_C:name=N1001218:ref_name_counter=],((RS_GCF_004117855.1_protein.faa_NZ_QWBW01000006.1_119@PF00015_full_PFAM.479.699:0.0248083[&&NHX:Type=GTDB:gtdb_class=c__Gammaproteobacteria:gtdb_domain=d__Bacteria:gtdb_family=f__Halomonadaceae:gtdb_genus=g__Halomonas_C:gtdb_order=o__Pseudomonadales:gtdb_phylum=p__Proteobacteria:gtdb_species=s__Halomonas_C coralii:heptad=MCP-36H:species=d__Bacteria_p__Proteobacteria_c__Gammaproteobacteria_o__Pseudomonadales_f__Halomonadaceae_g__Halomonas_C_s__Halomonas_C coralii],RS_GCF_004117855.1_protein.faa_NZ_QWBW01000006.1_120@PF00015_full_PFAM.480.689:0.0264206[&&NHX:Type=GTDB:gtdb_class=c__Gammaproteobacteria:gtdb_domain=d__Bacteria:gtdb_family=f__Halomonadaceae:gtdb_genus=g__Halomonas_C:gtdb_order=o__Pseudomonadales:gtdb_phylum=p__Proteobacteria:gtdb_species=s__Halomonas_C coralii:heptad=MCP-36H:species=d__Bacteria_p__Proteobacteria_c__Gammaproteobacteria_o__Pseudomonadales_f__Halomonadaceae_g__Halomonas_C_s__Halomonas_C coralii])0.834:0.0192504[&&NHX:Sample_counter=:Type_counter=GTDB--2:capture_class_counter=:capture_domain_counter=:capture_family_counter=:capture_genus_counter=:capture_order_counter=:capture_phylum_counter=:capture_species_counter=:evoltype=D:gtdb_class_counter=c__Gammaproteobacteria--2:gtdb_domain_counter=d__Bacteria--2:gtdb_family_counter=f__Halomonadaceae--2:gtdb_genus_counter=g__Halomonas_C--2:gtdb_order_counter=o__Pseudomonadales--2:gtdb_phylum_counter=p__Proteobacteria--2:gtdb_species_counter=s__Halomonas_C coralii--2:heptad_counter=MCP-36H--2:lbd_counter=:lca=d__Bacteria:lca_tree=s__Halomonas_C coralii:name=N1001221:ref_name_counter=],((RS_GCF_010993675.1_protein.faa_NZ_WNXF01000005.1_219@PF00015_full_PFAM.488.670:0.00432662[&&NHX:Type=GTDB:gtdb_class=c__Gammaproteobacteria:gtdb_domain=d__Bacteria:gtdb_family=f__Halomonadaceae:gtdb_genus=g__Halomonas_C:gtdb_order=o__Pseudomonadales:gtdb_phylum=p__Proteobacteria:gtdb_species=s__Halomonas_C sp010993675:heptad=MCP-36H:species=d__Bacteria_p__Proteobacteria_c__Gammaproteobacteria_o__Pseudomonadales_f__Halomonadaceae_g__Halomonas_C_s__Halomonas_C sp010993675],RS_GCF_010993675.1_protein.faa_NZ_WNXF01000005.1_220@PF00015_full_PFAM.482.687:5e-09[&&NHX:Type=GTDB:gtdb_class=c__Gammaproteobacteria:gtdb_domain=d__Bacteria:gtdb_family=f__Halomonadaceae:gtdb_genus=g__Halomonas_C:gtdb_order=o__Pseudomonadales:gtdb_phylum=p__Proteobacteria:gtdb_species=s__Halomonas_C sp010993675:heptad=MCP-36H:species=d__Bacteria_p__Proteobacteria_c__Gammaproteobacteria_o__Pseudomonadales_f__Halomonadaceae_g__Halomonas_C_s__Halomonas_C sp010993675])0.907:0.0196893[&&NHX:Sample_counter=:Type_counter=GTDB--2:capture_class_counter=:capture_domain_counter=:capture_family_counter=:capture_genus_counter=:capture_order_counter=:capture_phylum_counter=:capture_species_counter=:evoltype=D:gtdb_class_counter=c__Gammaproteobacteria--2:gtdb_domain_counter=d__Bacteria--2:gtdb_family_counter=f__Halomonadaceae--2:gtdb_genus_counter=g__Halomonas_C--2:gtdb_order_counter=o__Pseudomonadales--2:gtdb_phylum_counter=p__Proteobacteria--2:gtdb_species_counter=s__Halomonas_C sp010993675--2:heptad_counter=MCP-36H--2:lbd_counter=:lca=d__Bacteria:lca_tree=s__Halomonas_C sp010993675:name=N1001224:ref_name_counter=],(GB_GCA_001577635.1_protein.faa_LSBP01000050.1_1@PF00015_full_PFAM.7.200:0.0143514[&&NHX:Type=GTDB:gtdb_class=c__Gammaproteobacteria:gtdb_domain=d__Bacteria:gtdb_family=f__Halomonadaceae:gtdb_genus=g__Halomonas_C:gtdb_order=o__Pseudomonadales:gtdb_phylum=p__Proteobacteria:gtdb_species=s__Halomonas_C sp001577635:heptad=MCP-36H:species=d__Bacteria_p__Proteobacteria_c__Gammaproteobacteria_o__Pseudomonadales_f__Halomonadaceae_g__Halomonas_C_s__Halomonas_C sp001577635],GB_GCA_001577635.1_protein.faa_LSBP01000050.1_2@PF00015_full_PFAM.488.585:0.0103057[&&NHX:Type=GTDB:gtdb_class=c__Gammaproteobacteria:gtdb_domain=d__Bacteria:gtdb_family=f__Halomonadaceae:gtdb_genus=g__Halomonas_C:gtdb_order=o__Pseudomonadales:gtdb_phylum=p__Proteobacteria:gtdb_species=s__Halomonas_C sp001577635:heptad=MCP-36H:species=d__Bacteria_p__Proteobacteria_c__Gammaproteobacteria_o__Pseudomonadales_f__Halomonadaceae_g__Halomonas_C_s__Halomonas_C sp001577635])0.758:0.00692276[&&NHX:Sample_counter=:Type_counter=GTDB--2:capture_class_counter=:capture_domain_counter=:capture_family_counter=:capture_genus_counter=:capture_order_counter=:capture_phylum_counter=:capture_species_counter=:evoltype=D:gtdb_class_counter=c__Gammaproteobacteria--2:gtdb_domain_counter=d__Bacteria--2:gtdb_family_counter=f__Halomonadaceae--2:gtdb_genus_counter=g__Halomonas_C--2:gtdb_order_counter=o__Pseudomonadales--2:gtdb_phylum_counter=p__Proteobacteria--2:gtdb_species_counter=s__Halomonas_C sp001577635--2:heptad_counter=MCP-36H--2:lbd_counter=:lca=d__Bacteria:lca_tree=s__Halomonas_C sp001577635:name=N1001227:ref_name_counter=])0.948:0.0363592[&&NHX:Sample_counter=:Type_counter=GTDB--4:capture_class_counter=:capture_domain_counter=:capture_family_counter=:capture_genus_counter=:capture_order_counter=:capture_phylum_counter=:capture_species_counter=:evoltype=D:gtdb_class_counter=c__Gammaproteobacteria--4:gtdb_domain_counter=d__Bacteria--4:gtdb_family_counter=f__Halomonadaceae--4:gtdb_genus_counter=g__Halomonas_C--4:gtdb_order_counter=o__Pseudomonadales--4:gtdb_phylum_counter=p__Proteobacteria--4:gtdb_species_counter=s__Halomonas_C sp001577635--2||s__Halomonas_C sp010993675--2:heptad_counter=MCP-36H--4:lbd_counter=:lca=d__Bacteria:lca_tree=g__Halomonas_C:name=N1001228:ref_name_counter=])0.951:0.0301198[&&NHX:Sample_counter=:Type_counter=GTDB--6:capture_class_counter=:capture_domain_counter=:capture_family_counter=:capture_genus_counter=:capture_order_counter=:capture_phylum_counter=:capture_species_counter=:evoltype=D:gtdb_class_counter=c__Gammaproteobacteria--6:gtdb_domain_counter=d__Bacteria--6:gtdb_family_counter=f__Halomonadaceae--6:gtdb_genus_counter=g__Halomonas_C--6:gtdb_order_counter=o__Pseudomonadales--6:gtdb_phylum_counter=p__Proteobacteria--6:gtdb_species_counter=s__Halomonas_C coralii--2||s__Halomonas_C sp001577635--2||s__Halomonas_C sp010993675--2:heptad_counter=MCP-36H--6:lbd_counter=:lca=d__Bacteria:lca_tree=g__Halomonas_C:name=N1001229:ref_name_counter=])0.97:0.0321209[&&NHX:Sample_counter=:Type_counter=GTDB--9:capture_class_counter=:capture_domain_counter=:capture_family_counter=:capture_genus_counter=:capture_order_counter=:capture_phylum_counter=:capture_species_counter=:evoltype=D:gtdb_class_counter=c__Gammaproteobacteria--9:gtdb_domain_counter=d__Bacteria--9:gtdb_family_counter=f__Halomonadaceae--9:gtdb_genus_counter=g__Halomonas_C--9:gtdb_order_counter=o__Pseudomonadales--9:gtdb_phylum_counter=p__Proteobacteria--9:gtdb_species_counter=s__Halomonas_C coralii--2||s__Halomonas_C sp001577635--2||s__Halomonas_C sp010993675--2||s__Halomonas_C sp900961225--2||s__Halomonas_C zincidurans--1:heptad_counter=MCP-36H--9:lbd_counter=:lca=d__Bacteria:lca_tree=g__Halomonas_C:name=N1001230:ref_name_counter=])0.264:0.0080791[&&NHX:Sample_counter=:Type_counter=GTDB--12:capture_class_counter=:capture_domain_counter=:capture_family_counter=:capture_genus_counter=:capture_order_counter=:capture_phylum_counter=:capture_species_counter=:evoltype=D:gtdb_class_counter=c__Gammaproteobacteria--12:gtdb_domain_counter=d__Bacteria--12:gtdb_family_counter=f__Halomonadaceae--12:gtdb_genus_counter=g__Halomonas_C--12:gtdb_order_counter=o__Pseudomonadales--12:gtdb_phylum_counter=p__Proteobacteria--12:gtdb_species_counter=s__Halomonas_C coralii--2||s__Halomonas_C lutea--1||s__Halomonas_C sp001577635--2||s__Halomonas_C sp010993675--2||s__Halomonas_C sp900961225--2||s__Halomonas_C xianhensis--2||s__Halomonas_C zincidurans--1:heptad_counter=MCP-36H--12:lbd_counter=:lca=d__Bacteria:lca_tree=g__Halomonas_C:name=N1001231:ref_name_counter=])0.818:0.0216253[&&NHX:Sample_counter=rhizpot1--2||rhiztom2--3||rhiztom3--2:Type_counter=GTDB--13||capture--7:besthit_avg=99.26666666666667:besthit_max=100.0:besthit_min=98.5:besthit_std=0.7505553499465134:besthit_sum=297.8:bitscore_avg=249.66666666666666:bitscore_max=272.0:bitscore_min=230.0:bitscore_std=21.1266025033211:bitscore_sum=749.0:capture_class_counter=c__Alphaproteobacteria--1||c__Clostridia--2||c__Gammaproteobacteria--4:capture_domain_counter=d__Bacteria--7:capture_family_counter=f__Halomonadaceae--2||f__Lachnospiraceae--2||f__Magnetospirillaceae--1||f__Methylomonadaceae--1||f__Pseudomonadaceae--1:capture_genus_counter=g__CAG-95--2||g__Halomonas_C--2||g__Magnetospirillum--1||g__Pseudomonas_E--1||g__WM-3-3--1:capture_order_counter=o__Lachnospirales--2||o__Methylococcales--1||o__Pseudomonadales--3||o__Rhodospirillales--1:capture_phylum_counter=p__Firmicutes_A--2||p__Proteobacteria--5:capture_species_counter=s__CAG-95 sp900066375--2||s__Halomonas_C muralis--2||s__Magnetospirillum sp001898825--1||s__Pseudomonas_E sp002080045--1||s__WM-3-3 sp002928495--1:evalue_avg=3.900000866666667e-78:evalue_max=1.17e-77:evalue_min=5.4e-94:evalue_std=6.7549973989633965e-78:evalue_sum=1.17000026e-77:gapopen_avg=0.0:gapopen_max=0.0:gapopen_min=0.0:gapopen_std=0.0:gapopen_sum=0.0:gtdb_class_counter=c__Gammaproteobacteria--13:gtdb_domain_counter=d__Bacteria--13:gtdb_family_counter=f__Halomonadaceae--13:gtdb_genus_counter=g__Halomonas_C--13:gtdb_order_counter=o__Pseudomonadales--13:gtdb_phylum_counter=p__Proteobacteria--13:gtdb_species_counter=s__Halomonas_C coralii--2||s__Halomonas_C lutea--1||s__Halomonas_C muralis--1||s__Halomonas_C sp001577635--2||s__Halomonas_C sp010993675--2||s__Halomonas_C sp900961225--2||s__Halomonas_C xianhensis--2||s__Halomonas_C zincidurans--1:heptad_counter=MCP-36H--19||MCP-52H--1:lbd_counter=:lca_tree=g__Halomonas_C:length_avg=143.0:length_max=155.0:length_min=132.0:length_std=11.532562594670797:length_sum=429.0:mismatch_avg=1.0:mismatch_max=2.0:mismatch_min=0.0:mismatch_std=1.0:mismatch_sum=3.0:name=N1001232:qcovhsp_avg=99.76666666666667:qcovhsp_max=100.0:qcovhsp_min=99.3:qcovhsp_std=0.40414518843273967:qcovhsp_sum=299.3:qend_avg=143.0:qend_max=155.0:qend_min=132.0:qend_std=11.532562594670797:qend_sum=429.0:qstart_avg=1.0:qstart_max=1.0:qstart_min=1.0:qstart_std=0.0:qstart_sum=3.0:ref_name_counter=RS_GCF_900102945.1_protein.faa_NZ_FNGI01000001.1_539@PF00015_full_PFAM.476.693--3:scovhsp_avg=65.86666666666667:scovhsp_max=71.4:scovhsp_min=60.8:scovhsp_std=5.31538647074071:scovhsp_sum=197.60000000000002:send_avg=148.0:send_max=160.0:send_min=137.0:send_std=11.532562594670797:send_sum=444.0:sstart_avg=6.0:sstart_max=6.0:sstart_min=6.0:sstart_std=0.0:sstart_sum=18.0])0.998:0.118062[&&NHX:Sample_counter=rhizpot1--2||rhiztom2--3||rhiztom3--2:Type_counter=GTDB--15||capture--7:besthit_avg=99.26666666666667:besthit_max=100.0:besthit_min=98.5:besthit_std=0.7505553499465134:besthit_sum=297.8:bitscore_avg=249.66666666666666:bitscore_max=272.0:bitscore_min=230.0:bitscore_std=21.1266025033211:bitscore_sum=749.0:capture_class_counter=c__Alphaproteobacteria--1||c__Clostridia--2||c__Gammaproteobacteria--4:capture_domain_counter=d__Bacteria--7:capture_family_counter=f__Halomonadaceae--2||f__Lachnospiraceae--2||f__Magnetospirillaceae--1||f__Methylomonadaceae--1||f__Pseudomonadaceae--1:capture_genus_counter=g__CAG-95--2||g__Halomonas_C--2||g__Magnetospirillum--1||g__Pseudomonas_E--1||g__WM-3-3--1:capture_order_counter=o__Lachnospirales--2||o__Methylococcales--1||o__Pseudomonadales--3||o__Rhodospirillales--1:capture_phylum_counter=p__Firmicutes_A--2||p__Proteobacteria--5:capture_species_counter=s__CAG-95 sp900066375--2||s__Halomonas_C muralis--2||s__Magnetospirillum sp001898825--1||s__Pseudomonas_E sp002080045--1||s__WM-3-3 sp002928495--1:evalue_avg=3.900000866666667e-78:evalue_max=1.17e-77:evalue_min=5.4e-94:evalue_std=6.7549973989633965e-78:evalue_sum=1.17000026e-77:gapopen_avg=0.0:gapopen_max=0.0:gapopen_min=0.0:gapopen_std=0.0:gapopen_sum=0.0:gtdb_class_counter=c__Gammaproteobacteria--15:gtdb_domain_counter=d__Bacteria--15:gtdb_family_counter=f__Halomonadaceae--15:gtdb_genus_counter=g__Halomonas_C--15:gtdb_order_counter=o__Pseudomonadales--15:gtdb_phylum_counter=p__Proteobacteria--15:gtdb_species_counter=s__Halomonas_C coralii--2||s__Halomonas_C ilicicola--1||s__Halomonas_C lutea--1||s__Halomonas_C muralis--1||s__Halomonas_C sp001039575--1||s__Halomonas_C sp001577635--2||s__Halomonas_C sp010993675--2||s__Halomonas_C sp900961225--2||s__Halomonas_C xianhensis--2||s__Halomonas_C zincidurans--1:heptad_counter=MCP-36H--21||MCP-52H--1:lbd_counter=:lca_tree=g__Halomonas_C:length_avg=143.0:length_max=155.0:length_min=132.0:length_std=11.532562594670797:length_sum=429.0:mismatch_avg=1.0:mismatch_max=2.0:mismatch_min=0.0:mismatch_std=1.0:mismatch_sum=3.0:name=N1001233:qcovhsp_avg=99.76666666666667:qcovhsp_max=100.0:qcovhsp_min=99.3:qcovhsp_std=0.40414518843273967:qcovhsp_sum=299.3:qend_avg=143.0:qend_max=155.0:qend_min=132.0:qend_std=11.532562594670797:qend_sum=429.0:qstart_avg=1.0:qstart_max=1.0:qstart_min=1.0:qstart_std=0.0:qstart_sum=3.0:ref_name_counter=RS_GCF_900102945.1_protein.faa_NZ_FNGI01000001.1_539@PF00015_full_PFAM.476.693--3:scovhsp_avg=65.86666666666667:scovhsp_max=71.4:scovhsp_min=60.8:scovhsp_std=5.31538647074071:scovhsp_sum=197.60000000000002:send_avg=148.0:send_max=160.0:send_min=137.0:send_std=11.532562594670797:send_sum=444.0:sstart_avg=6.0:sstart_max=6.0:sstart_min=6.0:sstart_std=0.0:sstart_sum=18.0],((RS_GCF_900106955.1_protein.faa_NZ_FNNI01000009.1_79@PF00015_full_PFAM.473.731:0.0737226[&&NHX:Type=GTDB:gtdb_class=c__Gammaproteobacteria:gtdb_domain=d__Bacteria:gtdb_family=f__Halomonadaceae:gtdb_genus=g__Aidingimonas:gtdb_order=o__Pseudomonadales:gtdb_phylum=p__Proteobacteria:gtdb_species=s__Aidingimonas halophila:heptad=MCP-36H:species=d__Bacteria_p__Proteobacteria_c__Gammaproteobacteria_o__Pseudomonadales_f__Halomonadaceae_g__Aidingimonas_s__Aidingimonas halophila],RS_GCF_008079445.1_protein.faa_NZ_VRYH01000004.1_398@PF00015_full_PFAM.476.711:0.0259691[&&NHX:Type=GTDB:gtdb_class=c__Gammaproteobacteria:gtdb_domain=d__Bacteria:gtdb_family=f__Halomonadaceae:gtdb_genus=g__Aidingimonas:gtdb_order=o__Pseudomonadales:gtdb_phylum=p__Proteobacteria:gtdb_species=s__Aidingimonas lacisalsi:heptad=MCP-36H:species=d__Bacteria_p__Proteobacteria_c__Gammaproteobacteria_o__Pseudomonadales_f__Halomonadaceae_g__Aidingimonas_s__Aidingimonas lacisalsi])0.994:0.099711[&&NHX:Sample_counter=:Type_counter=GTDB--2:capture_class_counter=:capture_domain_counter=:capture_family_counter=:capture_genus_counter=:capture_order_counter=:capture_phylum_counter=:capture_species_counter=:evoltype=D:gtdb_class_counter=c__Gammaproteobacteria--2:gtdb_domain_counter=d__Bacteria--2:gtdb_family_counter=f__Halomonadaceae--2:gtdb_genus_counter=g__Aidingimonas--2:gtdb_order_counter=o__Pseudomonadales--2:gtdb_phylum_counter=p__Proteobacteria--2:gtdb_species_counter=s__Aidingimonas halophila--1||s__Aidingimonas lacisalsi--1:heptad_counter=MCP-36H--2:lbd_counter=:lca=d__Bacteria:lca_tree=g__Aidingimonas:name=N1001236:ref_name_counter=],((RS_GCF_015645095.1_protein.faa_NZ_JADOTW010000001.1_167@PF00015_full_PFAM.481.714:0.131022[&&NHX:Type=GTDB:gtdb_class=c__Gammaproteobacteria:gtdb_domain=d__Bacteria:gtdb_family=f__Halomonadaceae:gtdb_genus=g__Halomonas_F:gtdb_order=o__Pseudomonadales:gtdb_phylum=p__Proteobacteria:gtdb_species=s__Halomonas_F sp015645095:heptad=MCP-36H:species=d__Bacteria_p__Proteobacteria_c__Gammaproteobacteria_o__Pseudomonadales_f__Halomonadaceae_g__Halomonas_F_s__Halomonas_F sp015645095],((((RS_GCF_012062845.1_protein.faa_NZ_WWNB01000004.1_165@PF00015_full_PFAM.483.659:5e-09[&&NHX:Type=GTDB:gtdb_class=c__Gammaproteobacteria:gtdb_domain=d__Bacteria:gtdb_family=f__Halomonadaceae:gtdb_genus=g__Halomonas_E:gtdb_order=o__Pseudomonadales:gtdb_phylum=p__Proteobacteria:gtdb_species=s__Halomonas_E sp012062845:heptad=MCP-36H:species=d__Bacteria_p__Proteobacteria_c__Gammaproteobacteria_o__Pseudomonadales_f__Halomonadaceae_g__Halomonas_E_s__Halomonas_E sp012062845],RS_GCF_004798965.1_protein.faa_NZ_SDSD01000006.1_93@PF00015_full_PFAM.478.659:5e-09[&&NHX:Type=GTDB:gtdb_class=c__Gammaproteobacteria:gtdb_domain=d__Bacteria:gtdb_family=f__Halomonadaceae:gtdb_genus=g__Halomonas_E:gtdb_order=o__Pseudomonadales:gtdb_phylum=p__Proteobacteria:gtdb_species=s__Halomonas_E niordiana:heptad=MCP-36H:species=d__Bacteria_p__Proteobacteria_c__Gammaproteobacteria_o__Pseudomonadales_f__Halomonadaceae_g__Halomonas_E_s__Halomonas_E niordiana])0.971:0.0297029[&&NHX:Sample_counter=:Type_counter=GTDB--2:capture_class_counter=:capture_domain_counter=:capture_family_counter=:capture_genus_counter=:capture_order_counter=:capture_phylum_counter=:capture_species_counter=:evoltype=D:gtdb_class_counter=c__Gammaproteobacteria--2:gtdb_domain_counter=d__Bacteria--2:gtdb_family_counter=f__Halomonadaceae--2:gtdb_genus_counter=g__Halomonas_E--2:gtdb_order_counter=o__Pseudomonadales--2:gtdb_phylum_counter=p__Proteobacteria--2:gtdb_species_counter=s__Halomonas_E niordiana--1||s__Halomonas_E sp012062845--1:heptad_counter=MCP-36H--2:lbd_counter=:lca=d__Bacteria:lca_tree=g__Halomonas_E:name=N1001240:ref_name_counter=],RS_GCF_014840935.1_protein.faa_NZ_CP062005.1_882@PF00015_full_PFAM.477.666:0.0264975[&&NHX:Type=GTDB:gtdb_class=c__Gammaproteobacteria:gtdb_domain=d__Bacteria:gtdb_family=f__Halomonadaceae:gtdb_genus=g__Halomonas_E:gtdb_order=o__Pseudomonadales:gtdb_phylum=p__Proteobacteria:gtdb_species=s__Halomonas_E sp014840935:heptad=MCP-36H:species=d__Bacteria_p__Proteobacteria_c__Gammaproteobacteria_o__Pseudomonadales_f__Halomonadaceae_g__Halomonas_E_s__Halomonas_E sp014840935])0.923:0.0183116[&&NHX:Sample_counter=:Type_counter=GTDB--3:capture_class_counter=:capture_domain_counter=:capture_family_counter=:capture_genus_counter=:capture_order_counter=:capture_phylum_counter=:capture_species_counter=:evoltype=D:gtdb_class_counter=c__Gammaproteobacteria--3:gtdb_domain_counter=d__Bacteria--3:gtdb_family_counter=f__Halomonadaceae--3:gtdb_genus_counter=g__Halomonas_E--3:gtdb_order_counter=o__Pseudomonadales--3:gtdb_phylum_counter=p__Proteobacteria--3:gtdb_species_counter=s__Halomonas_E niordiana--1||s__Halomonas_E sp012062845--1||s__Halomonas_E sp014840935--1:heptad_counter=MCP-36H--3:lbd_counter=:lca=d__Bacteria:lca_tree=g__Halomonas_E:name=N1001242:ref_name_counter=],(RS_GCF_013349955.1_protein.faa_NZ_JABVXC010000002.1_260@PF00015_full_PFAM.476.657:5e-09[&&NHX:Type=GTDB:gtdb_class=c__Gammaproteobacteria:gtdb_domain=d__Bacteria:gtdb_family=f__Halomonadaceae:gtdb_genus=g__Halomonas_E:gtdb_order=o__Pseudomonadales:gtdb_phylum=p__Proteobacteria:gtdb_species=s__Halomonas_E taeanensis_B:heptad=MCP-36H:species=d__Bacteria_p__Proteobacteria_c__Gammaproteobacteria_o__Pseudomonadales_f__Halomonadaceae_g__Halomonas_E_s__Halomonas_E taeanensis_B],RS_GCF_003268885.1_protein.faa_NZ_QLSX01000001.1_390@PF00015_full_PFAM.477.653:0.00835363[&&NHX:Type=GTDB:gtdb_class=c__Gammaproteobacteria:gtdb_domain=d__Bacteria:gtdb_family=f__Halomonadaceae:gtdb_genus=g__Halomonas_E:gtdb_order=o__Pseudomonadales:gtdb_phylum=p__Proteobacteria:gtdb_species=s__Halomonas_E taeanensis_A:heptad=MCP-36H:species=d__Bacteria_p__Proteobacteria_c__Gammaproteobacteria_o__Pseudomonadales_f__Halomonadaceae_g__Halomonas_E_s__Halomonas_E taeanensis_A])0.138:0.00788688[&&NHX:Sample_counter=:Type_counter=GTDB--2:capture_class_counter=:capture_domain_counter=:capture_family_counter=:capture_genus_counter=:capture_order_counter=:capture_phylum_counter=:capture_species_counter=:evoltype=D:gtdb_class_counter=c__Gammaproteobacteria--2:gtdb_domain_counter=d__Bacteria--2:gtdb_family_counter=f__Halomonadaceae--2:gtdb_genus_counter=g__Halomonas_E--2:gtdb_order_counter=o__Pseudomonadales--2:gtdb_phylum_counter=p__Proteobacteria--2:gtdb_species_counter=s__Halomonas_E taeanensis_A--1||s__Halomonas_E taeanensis_B--1:heptad_counter=MCP-36H--2:lbd_counter=:lca=d__Bacteria:lca_tree=g__Halomonas_E:name=N1001245:ref_name_counter=])0.814:0.00908606[&&NHX:Sample_counter=:Type_counter=GTDB--5:capture_class_counter=:capture_domain_counter=:capture_family_counter=:capture_genus_counter=:capture_order_counter=:capture_phylum_counter=:capture_species_counter=:evoltype=D:gtdb_class_counter=c__Gammaproteobacteria--5:gtdb_domain_counter=d__Bacteria--5:gtdb_family_counter=f__Halomonadaceae--5:gtdb_genus_counter=g__Halomonas_E--5:gtdb_order_counter=o__Pseudomonadales--5:gtdb_phylum_counter=p__Proteobacteria--5:gtdb_species_counter=s__Halomonas_E niordiana--1||s__Halomonas_E sp012062845--1||s__Halomonas_E sp014840935--1||s__Halomonas_E taeanensis_A--1||s__Halomonas_E taeanensis_B--1:heptad_counter=MCP-36H--5:lbd_counter=:lca=d__Bacteria:lca_tree=g__Halomonas_E:name=N1001246:ref_name_counter=],RS_GCF_900100755.1_protein.faa_NZ_FNCI01000004.1_173@PF00015_full_PFAM.475.663:0.00886383[&&NHX:Type=GTDB:gtdb_class=c__Gammaproteobacteria:gtdb_domain=d__Bacteria:gtdb_family=f__Halomonadaceae:gtdb_genus=g__Halomonas_E:gtdb_order=o__Pseudomonadales:gtdb_phylum=p__Proteobacteria:gtdb_species=s__Halomonas_E taeanensis:heptad=MCP-36H:species=d__Bacteria_p__Proteobacteria_c__Gammaproteobacteria_o__Pseudomonadales_f__Halomonadaceae_g__Halomonas_E_s__Halomonas_E taeanensis])0.995:0.0861427[&&NHX:Sample_counter=:Type_counter=GTDB--6:capture_class_counter=:capture_domain_counter=:capture_family_counter=:capture_genus_counter=:capture_order_counter=:capture_phylum_counter=:capture_species_counter=:evoltype=D:gtdb_class_counter=c__Gammaproteobacteria--6:gtdb_domain_counter=d__Bacteria--6:gtdb_family_counter=f__Halomonadaceae--6:gtdb_genus_counter=g__Halomonas_E--6:gtdb_order_counter=o__Pseudomonadales--6:gtdb_phylum_counter=p__Proteobacteria--6:gtdb_species_counter=s__Halomonas_E niordiana--1||s__Halomonas_E sp012062845--1||s__Halomonas_E sp014840935--1||s__Halomonas_E taeanensis--1||s__Halomonas_E taeanensis_A--1||s__Halomonas_E taeanensis_B--1:heptad_counter=MCP-36H--6:lbd_counter=:lca=d__Bacteria:lca_tree=g__Halomonas_E:name=N1001248:ref_name_counter=])0.963:0.0580844[&&NHX:Sample_counter=:Type_counter=GTDB--7:capture_class_counter=:capture_domain_counter=:capture_family_counter=:capture_genus_counter=:capture_order_counter=:capture_phylum_counter=:capture_species_counter=:evoltype=D:gtdb_class_counter=c__Gammaproteobacteria--7:gtdb_domain_counter=d__Bacteria--7:gtdb_family_counter=f__Halomonadaceae--7:gtdb_genus_counter=g__Halomonas_E--6||g__Halomonas_F--1:gtdb_order_counter=o__Pseudomonadales--7:gtdb_phylum_counter=p__Proteobacteria--7:gtdb_species_counter=s__Halomonas_E niordiana--1||s__Halomonas_E sp012062845--1||s__Halomonas_E sp014840935--1||s__Halomonas_E taeanensis--1||s__Halomonas_E taeanensis_A--1||s__Halomonas_E taeanensis_B--1||s__Halomonas_F sp015645095--1:heptad_counter=MCP-36H--7:lbd_counter=:lca=d__Bacteria:lca_tree=f__Halomonadaceae:name=N1001249:ref_name_counter=],(((RS_GCF_000759345.1_protein.faa_NZ_JPZL01000001.1_1@PF00015_full_PFAM.8.203:0.086408[&&NHX:Type=GTDB:gtdb_class=c__Gammaproteobacteria:gtdb_domain=d__Bacteria:gtdb_family=f__Halomonadaceae:gtdb_genus=g__Halomonas_A:gtdb_order=o__Pseudomonadales:gtdb_phylum=p__Proteobacteria:gtdb_species=s__Halomonas_A xinjiangensis:heptad=MCP-36H:species=d__Bacteria_p__Proteobacteria_c__Gammaproteobacteria_o__Pseudomonadales_f__Halomonadaceae_g__Halomonas_A_s__Halomonas_A xinjiangensis],(RS_GCF_000409775.1_protein.faa_NZ_KE332377.1_549@PF00015_full_PFAM.475.709:0.0221951[&&NHX:Type=GTDB:gtdb_class=c__Gammaproteobacteria:gtdb_domain=d__Bacteria:gtdb_family=f__Halomonadaceae:gtdb_genus=g__Halomonas_A:gtdb_order=o__Pseudomonadales:gtdb_phylum=p__Proteobacteria:gtdb_species=s__Halomonas_A anticariensis:heptad=MCP-36H:species=d__Bacteria_p__Proteobacteria_c__Gammaproteobacteria_o__Pseudomonadales_f__Halomonadaceae_g__Halomonas_A_s__Halomonas_A anticariensis],RS_GCF_014651875.1_protein.faa_NZ_BMXS01000001.1_443@PF00015_full_PFAM.470.689:0.0462512[&&NHX:Type=GTDB:gtdb_class=c__Gammaproteobacteria:gtdb_domain=d__Bacteria:gtdb_family=f__Halomonadaceae:gtdb_genus=g__Halomonas_A:gtdb_order=o__Pseudomonadales:gtdb_phylum=p__Proteobacteria:gtdb_species=s__Halomonas_A qijiaojingensis:heptad=MCP-36H:species=d__Bacteria_p__Proteobacteria_c__Gammaproteobacteria_o__Pseudomonadales_f__Halomonadaceae_g__Halomonas_A_s__Halomonas_A qijiaojingensis])0.835:0.0245514[&&NHX:Sample_counter=:Type_counter=GTDB--2:capture_class_counter=:capture_domain_counter=:capture_family_counter=:capture_genus_counter=:capture_order_counter=:capture_phylum_counter=:capture_species_counter=:evoltype=D:gtdb_class_counter=c__Gammaproteobacteria--2:gtdb_domain_counter=d__Bacteria--2:gtdb_family_counter=f__Halomonadaceae--2:gtdb_genus_counter=g__Halomonas_A--2:gtdb_order_counter=o__Pseudomonadales--2:gtdb_phylum_counter=p__Proteobacteria--2:gtdb_species_counter=s__Halomonas_A anticariensis--1||s__Halomonas_A qijiaojingensis--1:heptad_counter=MCP-36H--2:lbd_counter=:lca=d__Bacteria:lca_tree=g__Halomonas_A:name=N1001253:ref_name_counter=])0.947:0.0539675[&&NHX:Sample_counter=:Type_counter=GTDB--3:capture_class_counter=:capture_domain_counter=:capture_family_counter=:capture_genus_counter=:capture_order_counter=:capture_phylum_counter=:capture_species_counter=:evoltype=D:gtdb_class_counter=c__Gammaproteobacteria--3:gtdb_domain_counter=d__Bacteria--3:gtdb_family_counter=f__Halomonadaceae--3:gtdb_genus_counter=g__Halomonas_A--3:gtdb_order_counter=o__Pseudomonadales--3:gtdb_phylum_counter=p__Proteobacteria--3:gtdb_species_counter=s__Halomonas_A anticariensis--1||s__Halomonas_A qijiaojingensis--1||s__Halomonas_A xinjiangensis--1:heptad_counter=MCP-36H--3:lbd_counter=:lca=d__Bacteria:lca_tree=g__Halomonas_A:name=N1001254:ref_name_counter=],((RS_GCF_013009075.1_protein.faa_NZ_CP053108.1_2862@PF00015_full_PFAM.473.655:0.108359[&&NHX:Type=GTDB:gtdb_class=c__Gammaproteobacteria:gtdb_domain=d__Bacteria:gtdb_family=f__Halomonadaceae:gtdb_genus=g__Halomonas_B:gtdb_order=o__Pseudomonadales:gtdb_phylum=p__Proteobacteria:gtdb_species=s__Halomonas_B sp013009075:heptad=MCP-36H:species=d__Bacteria_p__Proteobacteria_c__Gammaproteobacteria_o__Pseudomonadales_f__Halomonadaceae_g__Halomonas_B_s__Halomonas_B sp013009075],((((RS_GCF_014193375.1_protein.faa_NZ_JACHZF010000003.1_157@PF00015_full_PFAM.475.665:0.00877409[&&NHX:Type=GTDB:gtdb_class=c__Gammaproteobacteria:gtdb_domain=d__Bacteria:gtdb_family=f__Halomonadaceae:gtdb_genus=g__Halomonas:gtdb_order=o__Pseudomonadales:gtdb_phylum=p__Proteobacteria:gtdb_species=s__Halomonas campaniensis:heptad=MCP-36H:species=d__Bacteria_p__Proteobacteria_c__Gammaproteobacteria_o__Pseudomonadales_f__Halomonadaceae_g__Halomonas_s__Halomonas campaniensis],GB_GCA_014859505.1_protein.faa_JACUUD010000043.1_16@PF00015_full_PFAM.474.662:0.0364243[&&NHX:Type=GTDB:gtdb_class=c__Gammaproteobacteria:gtdb_domain=d__Bacteria:gtdb_family=f__Halomonadaceae:gtdb_genus=g__Halomonas:gtdb_order=o__Pseudomonadales:gtdb_phylum=p__Proteobacteria:gtdb_species=s__Halomonas sp014859505:heptad=MCP-36H:species=d__Bacteria_p__Proteobacteria_c__Gammaproteobacteria_o__Pseudomonadales_f__Halomonadaceae_g__Halomonas_s__Halomonas sp014859505])0.921:0.0332898[&&NHX:Sample_counter=:Type_counter=GTDB--2:capture_class_counter=:capture_domain_counter=:capture_family_counter=:capture_genus_counter=:capture_order_counter=:capture_phylum_counter=:capture_species_counter=:evoltype=D:gtdb_class_counter=c__Gammaproteobacteria--2:gtdb_domain_counter=d__Bacteria--2:gtdb_family_counter=f__Halomonadaceae--2:gtdb_genus_counter=g__Halomonas--2:gtdb_order_counter=o__Pseudomonadales--2:gtdb_phylum_counter=p__Proteobacteria--2:gtdb_species_counter=s__Halomonas campaniensis--1||s__Halomonas sp014859505--1:heptad_counter=MCP-36H--2:lbd_counter=:lca=d__Bacteria:lca_tree=g__Halomonas:name=N1001258:ref_name_counter=],((RS_GCF_003182195.1_protein.faa_NZ_QGTM01000027.1_16@PF00015_full_PFAM.479.668:0.0210708[&&NHX:Type=GTDB:gtdb_class=c__Gammaproteobacteria:gtdb_domain=d__Bacteria:gtdb_family=f__Halomonadaceae:gtdb_genus=g__Halomonas:gtdb_order=o__Pseudomonadales:gtdb_phylum=p__Proteobacteria:gtdb_species=s__Halomonas sp003182195:heptad=MCP-36H:species=d__Bacteria_p__Proteobacteria_c__Gammaproteobacteria_o__Pseudomonadales_f__Halomonadaceae_g__Halomonas_s__Halomonas sp003182195],GB_GCA_014859505.1_protein.faa_JACUUD010000131.1_2@PF00015_full_PFAM.473.668:0.00717319[&&NHX:Type=GTDB:gtdb_class=c__Gammaproteobacteria:gtdb_domain=d__Bacteria:gtdb_family=f__Halomonadaceae:gtdb_genus=g__Halomonas:gtdb_order=o__Pseudomonadales:gtdb_phylum=p__Proteobacteria:gtdb_species=s__Halomonas sp014859505:heptad=MCP-36H:species=d__Bacteria_p__Proteobacteria_c__Gammaproteobacteria_o__Pseudomonadales_f__Halomonadaceae_g__Halomonas_s__Halomonas sp014859505])0:5e-09[&&NHX:Sample_counter=:Type_counter=GTDB--2:capture_class_counter=:capture_domain_counter=:capture_family_counter=:capture_genus_counter=:capture_order_counter=:capture_phylum_counter=:capture_species_counter=:evoltype=D:gtdb_class_counter=c__Gammaproteobacteria--2:gtdb_domain_counter=d__Bacteria--2:gtdb_family_counter=f__Halomonadaceae--2:gtdb_genus_counter=g__Halomonas--2:gtdb_order_counter=o__Pseudomonadales--2:gtdb_phylum_counter=p__Proteobacteria--2:gtdb_species_counter=s__Halomonas sp003182195--1||s__Halomonas sp014859505--1:heptad_counter=MCP-36H--2:lbd_counter=:lca=d__Bacteria:lca_tree=g__Halomonas:name=N1001261:ref_name_counter=],(GB_GCA_003553625.1_protein.faa_PWEV01000069.1_5@PF00015_full_PFAM.473.668:0.0487003[&&NHX:Type=GTDB:gtdb_class=c__Gammaproteobacteria:gtdb_domain=d__Bacteria:gtdb_family=f__Halomonadaceae:gtdb_genus=g__Halomonas:gtdb_order=o__Pseudomonadales:gtdb_phylum=p__Proteobacteria:gtdb_species=s__Halomonas sp003553625:heptad=MCP-36H:species=d__Bacteria_p__Proteobacteria_c__Gammaproteobacteria_o__Pseudomonadales_f__Halomonadaceae_g__Halomonas_s__Halomonas sp003553625],GB_GCA_003552795.1_protein.faa_PUOM01000142.1_11@PF00015_full_PFAM.474.671:0.0477904[&&NHX:Type=GTDB:gtdb_class=c__Gammaproteobacteria:gtdb_domain=d__Bacteria:gtdb_family=f__Halomonadaceae:gtdb_genus=g__Halomonas:gtdb_order=o__Pseudomonadales:gtdb_phylum=p__Proteobacteria:gtdb_species=s__Halomonas sp003552795:heptad=MCP-36H:species=d__Bacteria_p__Proteobacteria_c__Gammaproteobacteria_o__Pseudomonadales_f__Halomonadaceae_g__Halomonas_s__Halomonas sp003552795])0.289:0.016161[&&NHX:Sample_counter=:Type_counter=GTDB--2:capture_class_counter=:capture_domain_counter=:capture_family_counter=:capture_genus_counter=:capture_order_counter=:capture_phylum_counter=:capture_species_counter=:evoltype=D:gtdb_class_counter=c__Gammaproteobacteria--2:gtdb_domain_counter=d__Bacteria--2:gtdb_family_counter=f__Halomonadaceae--2:gtdb_genus_counter=g__Halomonas--2:gtdb_order_counter=o__Pseudomonadales--2:gtdb_phylum_counter=p__Proteobacteria--2:gtdb_species_counter=s__Halomonas sp003552795--1||s__Halomonas sp003553625--1:heptad_counter=MCP-36H--2:lbd_counter=:lca=d__Bacteria:lca_tree=g__Halomonas:name=N1001264:ref_name_counter=])0.999:0.0716952[&&NHX:Sample_counter=:Type_counter=GTDB--4:capture_class_counter=:capture_domain_counter=:capture_family_counter=:capture_genus_counter=:capture_order_counter=:capture_phylum_counter=:capture_species_counter=:evoltype=D:gtdb_class_counter=c__Gammaproteobacteria--4:gtdb_domain_counter=d__Bacteria--4:gtdb_family_counter=f__Halomonadaceae--4:gtdb_genus_counter=g__Halomonas--4:gtdb_order_counter=o__Pseudomonadales--4:gtdb_phylum_counter=p__Proteobacteria--4:gtdb_species_counter=s__Halomonas sp003182195--1||s__Halomonas sp003552795--1||s__Halomonas sp003553625--1||s__Halomonas sp014859505--1:heptad_counter=MCP-36H--4:lbd_counter=:lca=d__Bacteria:lca_tree=g__Halomonas:name=N1001265:ref_name_counter=])0.915:0.0321802[&&NHX:Sample_counter=:Type_counter=GTDB--6:capture_class_counter=:capture_domain_counter=:capture_family_counter=:capture_genus_counter=:capture_order_counter=:capture_phylum_counter=:capture_species_counter=:evoltype=D:gtdb_class_counter=c__Gammaproteobacteria--6:gtdb_domain_counter=d__Bacteria--6:gtdb_family_counter=f__Halomonadaceae--6:gtdb_genus_counter=g__Halomonas--6:gtdb_order_counter=o__Pseudomonadales--6:gtdb_phylum_counter=p__Proteobacteria--6:gtdb_species_counter=s__Halomonas campaniensis--1||s__Halomonas sp003182195--1||s__Halomonas sp003552795--1||s__Halomonas sp003553625--1||s__Halomonas sp014859505--2:heptad_counter=MCP-36H--6:lbd_counter=:lca=d__Bacteria:lca_tree=g__Halomonas:name=N1001266:ref_name_counter=],RS_GCF_003028575.1_protein.faa_NZ_PYUD01000002.1_390@PF00015_full_PFAM.476.655:0.0580393[&&NHX:Type=GTDB:gtdb_class=c__Gammaproteobacteria:gtdb_domain=d__Bacteria:gtdb_family=f__Halomonadaceae:gtdb_genus=g__Halomonas:gtdb_order=o__Pseudomonadales:gtdb_phylum=p__Proteobacteria:gtdb_species=s__Halomonas urumqiensis:heptad=MCP-36H:species=d__Bacteria_p__Proteobacteria_c__Gammaproteobacteria_o__Pseudomonadales_f__Halomonadaceae_g__Halomonas_s__Halomonas urumqiensis])0.043:0.00562846[&&NHX:Sample_counter=:Type_counter=GTDB--7:capture_class_counter=:capture_domain_counter=:capture_family_counter=:capture_genus_counter=:capture_order_counter=:capture_phylum_counter=:capture_species_counter=:evoltype=D:gtdb_class_counter=c__Gammaproteobacteria--7:gtdb_domain_counter=d__Bacteria--7:gtdb_family_counter=f__Halomonadaceae--7:gtdb_genus_counter=g__Halomonas--7:gtdb_order_counter=o__Pseudomonadales--7:gtdb_phylum_counter=p__Proteobacteria--7:gtdb_species_counter=s__Halomonas campaniensis--1||s__Halomonas sp003182195--1||s__Halomonas sp003552795--1||s__Halomonas sp003553625--1||s__Halomonas sp014859505--2||s__Halomonas urumqiensis--1:heptad_counter=MCP-36H--7:lbd_counter=:lca=d__Bacteria:lca_tree=g__Halomonas:name=N1001268:ref_name_counter=],(RS_GCF_002879645.1_protein.faa_NZ_PNRE01000062.1_9@PF00015_full_PFAM.471.661:0.0127974[&&NHX:Type=GTDB:gtdb_class=c__Gammaproteobacteria:gtdb_domain=d__Bacteria:gtdb_family=f__Halomonadaceae:gtdb_genus=g__Halomonas:gtdb_order=o__Pseudomonadales:gtdb_phylum=p__Proteobacteria:gtdb_species=s__Halomonas heilongjiangensis:heptad=MCP-36H:species=d__Bacteria_p__Proteobacteria_c__Gammaproteobacteria_o__Pseudomonadales_f__Halomonadaceae_g__Halomonas_s__Halomonas heilongjiangensis],RS_GCF_003202205.1_protein.faa_NZ_PDOG01000004.1_230@PF00015_full_PFAM.475.659:0.0261377[&&NHX:Type=GTDB:gtdb_class=c__Gammaproteobacteria:gtdb_domain=d__Bacteria:gtdb_family=f__Halomonadaceae:gtdb_genus=g__Halomonas:gtdb_order=o__Pseudomonadales:gtdb_phylum=p__Proteobacteria:gtdb_species=s__Halomonas sp003202205:heptad=MCP-36H:species=d__Bacteria_p__Proteobacteria_c__Gammaproteobacteria_o__Pseudomonadales_f__Halomonadaceae_g__Halomonas_s__Halomonas sp003202205])0.944:0.0254001[&&NHX:Sample_counter=:Type_counter=GTDB--2:capture_class_counter=:capture_domain_counter=:capture_family_counter=:capture_genus_counter=:capture_order_counter=:capture_phylum_counter=:capture_species_counter=:evoltype=D:gtdb_class_counter=c__Gammaproteobacteria--2:gtdb_domain_counter=d__Bacteria--2:gtdb_family_counter=f__Halomonadaceae--2:gtdb_genus_counter=g__Halomonas--2:gtdb_order_counter=o__Pseudomonadales--2:gtdb_phylum_counter=p__Proteobacteria--2:gtdb_species_counter=s__Halomonas heilongjiangensis--1||s__Halomonas sp003202205--1:heptad_counter=MCP-36H--2:lbd_counter=:lca=d__Bacteria:lca_tree=g__Halomonas:name=N1001271:ref_name_counter=])0.867:0.017133[&&NHX:Sample_counter=:Type_counter=GTDB--9:capture_class_counter=:capture_domain_counter=:capture_family_counter=:capture_genus_counter=:capture_order_counter=:capture_phylum_counter=:capture_species_counter=:evoltype=D:gtdb_class_counter=c__Gammaproteobacteria--9:gtdb_domain_counter=d__Bacteria--9:gtdb_family_counter=f__Halomonadaceae--9:gtdb_genus_counter=g__Halomonas--9:gtdb_order_counter=o__Pseudomonadales--9:gtdb_phylum_counter=p__Proteobacteria--9:gtdb_species_counter=s__Halomonas campaniensis--1||s__Halomonas heilongjiangensis--1||s__Halomonas sp003182195--1||s__Halomonas sp003202205--1||s__Halomonas sp003552795--1||s__Halomonas sp003553625--1||s__Halomonas sp014859505--2||s__Halomonas urumqiensis--1:heptad_counter=MCP-36H--9:lbd_counter=:lca=d__Bacteria:lca_tree=g__Halomonas:name=N1001272:ref_name_counter=])0.874:0.019396[&&NHX:Sample_counter=:Type_counter=GTDB--10:capture_class_counter=:capture_domain_counter=:capture_family_counter=:capture_genus_counter=:capture_order_counter=:capture_phylum_counter=:capture_species_counter=:evoltype=D:gtdb_class_counter=c__Gammaproteobacteria--10:gtdb_domain_counter=d__Bacteria--10:gtdb_family_counter=f__Halomonadaceae--10:gtdb_genus_counter=g__Halomonas--9||g__Halomonas_B--1:gtdb_order_counter=o__Pseudomonadales--10:gtdb_phylum_counter=p__Proteobacteria--10:gtdb_species_counter=s__Halomonas campaniensis--1||s__Halomonas heilongjiangensis--1||s__Halomonas sp003182195--1||s__Halomonas sp003202205--1||s__Halomonas sp003552795--1||s__Halomonas sp003553625--1||s__Halomonas sp014859505--2||s__Halomonas urumqiensis--1||s__Halomonas_B sp013009075--1:heptad_counter=MCP-36H--10:lbd_counter=:lca=d__Bacteria:lca_tree=g__Halomonas:name=N1001273:ref_name_counter=],((((GB_GCA_004551485.1_protein.faa_SBLD01000006.1_65@PF00015_full_PFAM.476.664:0.0352141[&&NHX:Type=GTDB:gtdb_class=c__Gammaproteobacteria:gtdb_domain=d__Bacteria:gtdb_family=f__Halomonadaceae:gtdb_genus=g__Halomonas:gtdb_order=o__Pseudomonadales:gtdb_phylum=p__Proteobacteria:gtdb_species=s__Halomonas azerbaijanica:heptad=MCP-36H:species=d__Bacteria_p__Proteobacteria_c__Gammaproteobacteria_o__Pseudomonadales_f__Halomonadaceae_g__Halomonas_s__Halomonas azerbaijanica],(RS_GCF_010994375.1_protein.faa_NZ_WHMA01000017.1_41@PF00015_full_PFAM.472.666:0.0423246[&&NHX:Type=GTDB:gtdb_class=c__Gammaproteobacteria:gtdb_domain=d__Bacteria:gtdb_family=f__Halomonadaceae:gtdb_genus=g__Halomonas:gtdb_order=o__Pseudomonadales:gtdb_phylum=p__Proteobacteria:gtdb_species=s__Halomonas sp010994375:heptad=MCP-36H:species=d__Bacteria_p__Proteobacteria_c__Gammaproteobacteria_o__Pseudomonadales_f__Halomonadaceae_g__Halomonas_s__Halomonas sp010994375],(RS_GCF_010993975.1_protein.faa_NZ_JAACZO010000011.1_10@PF00015_full_PFAM.473.669:0.0103396[&&NHX:Type=GTDB:gtdb_class=c__Gammaproteobacteria:gtdb_domain=d__Bacteria:gtdb_family=f__Halomonadaceae:gtdb_genus=g__Halomonas:gtdb_order=o__Pseudomonadales:gtdb_phylum=p__Proteobacteria:gtdb_species=s__Halomonas sp010993975:heptad=MCP-36H:species=d__Bacteria_p__Proteobacteria_c__Gammaproteobacteria_o__Pseudomonadales_f__Halomonadaceae_g__Halomonas_s__Halomonas sp010993975],RS_GCF_900100195.1_protein.faa_NZ_FNES01000020.1_10@PF00015_full_PFAM.475.716:0.0133802[&&NHX:Type=GTDB:gtdb_class=c__Gammaproteobacteria:gtdb_domain=d__Bacteria:gtdb_family=f__Halomonadaceae:gtdb_genus=g__Halomonas:gtdb_order=o__Pseudomonadales:gtdb_phylum=p__Proteobacteria:gtdb_species=s__Halomonas gudaonensis:heptad=MCP-36H:species=d__Bacteria_p__Proteobacteria_c__Gammaproteobacteria_o__Pseudomonadales_f__Halomonadaceae_g__Halomonas_s__Halomonas gudaonensis])0.999:0.103102[&&NHX:Sample_counter=:Type_counter=GTDB--2:capture_class_counter=:capture_domain_counter=:capture_family_counter=:capture_genus_counter=:capture_order_counter=:capture_phylum_counter=:capture_species_counter=:evoltype=D:gtdb_class_counter=c__Gammaproteobacteria--2:gtdb_domain_counter=d__Bacteria--2:gtdb_family_counter=f__Halomonadaceae--2:gtdb_genus_counter=g__Halomonas--2:gtdb_order_counter=o__Pseudomonadales--2:gtdb_phylum_counter=p__Proteobacteria--2:gtdb_species_counter=s__Halomonas gudaonensis--1||s__Halomonas sp010993975--1:heptad_counter=MCP-36H--2:lbd_counter=:lca=d__Bacteria:lca_tree=g__Halomonas:name=N1001278:ref_name_counter=])0.828:0.0226591[&&NHX:Sample_counter=:Type_counter=GTDB--3:capture_class_counter=:capture_domain_counter=:capture_family_counter=:capture_genus_counter=:capture_order_counter=:capture_phylum_counter=:capture_species_counter=:evoltype=D:gtdb_class_counter=c__Gammaproteobacteria--3:gtdb_domain_counter=d__Bacteria--3:gtdb_family_counter=f__Halomonadaceae--3:gtdb_genus_counter=g__Halomonas--3:gtdb_order_counter=o__Pseudomonadales--3:gtdb_phylum_counter=p__Proteobacteria--3:gtdb_species_counter=s__Halomonas gudaonensis--1||s__Halomonas sp010993975--1||s__Halomonas sp010994375--1:heptad_counter=MCP-36H--3:lbd_counter=:lca=d__Bacteria:lca_tree=g__Halomonas:name=N1001279:ref_name_counter=])0.992:0.0832071[&&NHX:Sample_counter=:Type_counter=GTDB--4:capture_class_counter=:capture_domain_counter=:capture_family_counter=:capture_genus_counter=:capture_order_counter=:capture_phylum_counter=:capture_species_counter=:evoltype=D:gtdb_class_counter=c__Gammaproteobacteria--4:gtdb_domain_counter=d__Bacteria--4:gtdb_family_counter=f__Halomonadaceae--4:gtdb_genus_counter=g__Halomonas--4:gtdb_order_counter=o__Pseudomonadales--4:gtdb_phylum_counter=p__Proteobacteria--4:gtdb_species_counter=s__Halomonas azerbaijanica--1||s__Halomonas gudaonensis--1||s__Halomonas sp010993975--1||s__Halomonas sp010994375--1:heptad_counter=MCP-36H--4:lbd_counter=:lca=d__Bacteria:lca_tree=g__Halomonas:name=N1001280:ref_name_counter=],(RS_GCF_003339685.1_protein.faa_NZ_QPKI01000020.1_21@PF00015_full_PFAM.486.678:0.0684909[&&NHX:Type=GTDB:gtdb_class=c__Gammaproteobacteria:gtdb_domain=d__Bacteria:gtdb_family=f__Halomonadaceae:gtdb_genus=g__Halomonas:gtdb_order=o__Pseudomonadales:gtdb_phylum=p__Proteobacteria:gtdb_species=s__Halomonas sp003339685:heptad=MCP-36H:species=d__Bacteria_p__Proteobacteria_c__Gammaproteobacteria_o__Pseudomonadales_f__Halomonadaceae_g__Halomonas_s__Halomonas sp003339685],((((RS_GCF_002879615.1_protein.faa_NZ_PNRF01000026.1_1@PF00015_full_PFAM.472.655:0[&&NHX:Type=GTDB:gtdb_class=c__Gammaproteobacteria:gtdb_domain=d__Bacteria:gtdb_family=f__Halomonadaceae:gtdb_genus=g__Halomonas:gtdb_order=o__Pseudomonadales:gtdb_phylum=p__Proteobacteria:gtdb_species=s__Halomonas endophytica:heptad=MCP-36H:species=d__Bacteria_p__Proteobacteria_c__Gammaproteobacteria_o__Pseudomonadales_f__Halomonadaceae_g__Halomonas_s__Halomonas endophytica],RS_GCF_002879615.1_protein.faa_NZ_PNRF01000005.1_1@PF00015_full_PFAM.472.655:0[&&NHX:Type=GTDB:gtdb_class=c__Gammaproteobacteria:gtdb_domain=d__Bacteria:gtdb_family=f__Halomonadaceae:gtdb_genus=g__Halomonas:gtdb_order=o__Pseudomonadales:gtdb_phylum=p__Proteobacteria:gtdb_species=s__Halomonas endophytica:heptad=MCP-36H:species=d__Bacteria_p__Proteobacteria_c__Gammaproteobacteria_o__Pseudomonadales_f__Halomonadaceae_g__Halomonas_s__Halomonas endophytica]):5e-09[&&NHX:Sample_counter=:Type_counter=GTDB--2:capture_class_counter=:capture_domain_counter=:capture_family_counter=:capture_genus_counter=:capture_order_counter=:capture_phylum_counter=:capture_species_counter=:evoltype=D:gtdb_class_counter=c__Gammaproteobacteria--2:gtdb_domain_counter=d__Bacteria--2:gtdb_family_counter=f__Halomonadaceae--2:gtdb_genus_counter=g__Halomonas--2:gtdb_order_counter=o__Pseudomonadales--2:gtdb_phylum_counter=p__Proteobacteria--2:gtdb_species_counter=s__Halomonas endophytica--2:heptad_counter=MCP-36H--2:lbd_counter=:lca=d__Bacteria:lca_tree=s__Halomonas endophytica:name=N1001284:ref_name_counter=],(RS_GCF_002879615.1_protein.faa_NZ_PNRF01000029.1_30@PF00015_full_PFAM.91.282:5e-09[&&NHX:Type=GTDB:gtdb_class=c__Gammaproteobacteria:gtdb_domain=d__Bacteria:gtdb_family=f__Halomonadaceae:gtdb_genus=g__Halomonas:gtdb_order=o__Pseudomonadales:gtdb_phylum=p__Proteobacteria:gtdb_species=s__Halomonas endophytica:heptad=MCP-36H:species=d__Bacteria_p__Proteobacteria_c__Gammaproteobacteria_o__Pseudomonadales_f__Halomonadaceae_g__Halomonas_s__Halomonas endophytica],RS_GCF_002879615.1_protein.faa_NZ_PNRF01000026.1_2@PF00015_full_PFAM.91.281:5e-09[&&NHX:Type=GTDB:gtdb_class=c__Gammaproteobacteria:gtdb_domain=d__Bacteria:gtdb_family=f__Halomonadaceae:gtdb_genus=g__Halomonas:gtdb_order=o__Pseudomonadales:gtdb_phylum=p__Proteobacteria:gtdb_species=s__Halomonas endophytica:heptad=MCP-36H:species=d__Bacteria_p__Proteobacteria_c__Gammaproteobacteria_o__Pseudomonadales_f__Halomonadaceae_g__Halomonas_s__Halomonas endophytica])0.711:5e-09[&&NHX:Sample_counter=:Type_counter=GTDB--2:capture_class_counter=:capture_domain_counter=:capture_family_counter=:capture_genus_counter=:capture_order_counter=:capture_phylum_counter=:capture_species_counter=:evoltype=D:gtdb_class_counter=c__Gammaproteobacteria--2:gtdb_domain_counter=d__Bacteria--2:gtdb_family_counter=f__Halomonadaceae--2:gtdb_genus_counter=g__Halomonas--2:gtdb_order_counter=o__Pseudomonadales--2:gtdb_phylum_counter=p__Proteobacteria--2:gtdb_species_counter=s__Halomonas endophytica--2:heptad_counter=MCP-36H--2:lbd_counter=:lca=d__Bacteria:lca_tree=s__Halomonas endophytica:name=N1001287:ref_name_counter=])0.967:0.0247832[&&NHX:Sample_counter=:Type_counter=GTDB--4:capture_class_counter=:capture_domain_counter=:capture_family_counter=:capture_genus_counter=:capture_order_counter=:capture_phylum_counter=:capture_species_counter=:evoltype=D:gtdb_class_counter=c__Gammaproteobacteria--4:gtdb_domain_counter=d__Bacteria--4:gtdb_family_counter=f__Halomonadaceae--4:gtdb_genus_counter=g__Halomonas--4:gtdb_order_counter=o__Pseudomonadales--4:gtdb_phylum_counter=p__Proteobacteria--4:gtdb_species_counter=s__Halomonas endophytica--4:heptad_counter=MCP-36H--4:lbd_counter=:lca=d__Bacteria:lca_tree=s__Halomonas endophytica:name=N1001288:ref_name_counter=],((RS_GCF_008297955.1_protein.faa_NZ_VTPY01000001.1_453@PF00015_full_PFAM.476.722:0.0519275[&&NHX:Type=GTDB:gtdb_class=c__Gammaproteobacteria:gtdb_domain=d__Bacteria:gtdb_family=f__Halomonadaceae:gtdb_genus=g__Halomonas:gtdb_order=o__Pseudomonadales:gtdb_phylum=p__Proteobacteria:gtdb_species=s__Halomonas sp008297955:heptad=MCP-36H:species=d__Bacteria_p__Proteobacteria_c__Gammaproteobacteria_o__Pseudomonadales_f__Halomonadaceae_g__Halomonas_s__Halomonas sp008297955],(RS_GCF_002930105.1_protein.faa_NZ_PJRN01000001.1_413@PF00015_full_PFAM.475.721:1.3e-08[&&NHX:Type=GTDB:gtdb_class=c__Gammaproteobacteria:gtdb_domain=d__Bacteria:gtdb_family=f__Halomonadaceae:gtdb_genus=g__Halomonas:gtdb_order=o__Pseudomonadales:gtdb_phylum=p__Proteobacteria:gtdb_species=s__Halomonas saliphila:heptad=MCP-36H:species=d__Bacteria_p__Proteobacteria_c__Gammaproteobacteria_o__Pseudomonadales_f__Halomonadaceae_g__Halomonas_s__Halomonas saliphila],RS_GCF_002930105.1_protein.faa_NZ_PJRN01000001.1_414@PF00015_full_PFAM.475.660:5e-09[&&NHX:Type=GTDB:gtdb_class=c__Gammaproteobacteria:gtdb_domain=d__Bacteria:gtdb_family=f__Halomonadaceae:gtdb_genus=g__Halomonas:gtdb_order=o__Pseudomonadales:gtdb_phylum=p__Proteobacteria:gtdb_species=s__Halomonas saliphila:heptad=MCP-36H:species=d__Bacteria_p__Proteobacteria_c__Gammaproteobacteria_o__Pseudomonadales_f__Halomonadaceae_g__Halomonas_s__Halomonas saliphila])0.834:0.007251[&&NHX:Sample_counter=:Type_counter=GTDB--2:capture_class_counter=:capture_domain_counter=:capture_family_counter=:capture_genus_counter=:capture_order_counter=:capture_phylum_counter=:capture_species_counter=:evoltype=D:gtdb_class_counter=c__Gammaproteobacteria--2:gtdb_domain_counter=d__Bacteria--2:gtdb_family_counter=f__Halomonadaceae--2:gtdb_genus_counter=g__Halomonas--2:gtdb_order_counter=o__Pseudomonadales--2:gtdb_phylum_counter=p__Proteobacteria--2:gtdb_species_counter=s__Halomonas saliphila--2:heptad_counter=MCP-36H--2:lbd_counter=:lca=d__Bacteria:lca_tree=s__Halomonas saliphila:name=N1001292:ref_name_counter=])0.99:0.0505092[&&NHX:Sample_counter=:Type_counter=GTDB--3:capture_class_counter=:capture_domain_counter=:capture_family_counter=:capture_genus_counter=:capture_order_counter=:capture_phylum_counter=:capture_species_counter=:evoltype=D:gtdb_class_counter=c__Gammaproteobacteria--3:gtdb_domain_counter=d__Bacteria--3:gtdb_family_counter=f__Halomonadaceae--3:gtdb_genus_counter=g__Halomonas--3:gtdb_order_counter=o__Pseudomonadales--3:gtdb_phylum_counter=p__Proteobacteria--3:gtdb_species_counter=s__Halomonas saliphila--2||s__Halomonas sp008297955--1:heptad_counter=MCP-36H--3:lbd_counter=:lca=d__Bacteria:lca_tree=g__Halomonas:name=N1001293:ref_name_counter=],((((RS_GCF_017868935.1_protein.faa_NZ_CP053383.1_2466@PF00015_full_PFAM.474.667:0.0037339[&&NHX:Type=GTDB:gtdb_class=c__Gammaproteobacteria:gtdb_domain=d__Bacteria:gtdb_family=f__Halomonadaceae:gtdb_genus=g__Halomonas:gtdb_order=o__Pseudomonadales:gtdb_phylum=p__Proteobacteria:gtdb_species=s__Halomonas sp017868935:heptad=MCP-36H:species=d__Bacteria_p__Proteobacteria_c__Gammaproteobacteria_o__Pseudomonadales_f__Halomonadaceae_g__Halomonas_s__Halomonas sp017868935],(RS_GCF_015992245.1_protein.faa_NZ_CP065435.1_2414@PF00015_full_PFAM.473.661:5e-09[&&NHX:Type=GTDB:gtdb_class=c__Gammaproteobacteria:gtdb_domain=d__Bacteria:gtdb_family=f__Halomonadaceae:gtdb_genus=g__Halomonas:gtdb_order=o__Pseudomonadales:gtdb_phylum=p__Proteobacteria:gtdb_species=s__Halomonas sp015992245:heptad=MCP-36H:species=d__Bacteria_p__Proteobacteria_c__Gammaproteobacteria_o__Pseudomonadales_f__Halomonadaceae_g__Halomonas_s__Halomonas sp015992245],RS_GCF_015992245.1_protein.faa_NZ_CP065435.1_2415@PF00015_full_PFAM.473.666:5e-09[&&NHX:Type=GTDB:gtdb_class=c__Gammaproteobacteria:gtdb_domain=d__Bacteria:gtdb_family=f__Halomonadaceae:gtdb_genus=g__Halomonas:gtdb_order=o__Pseudomonadales:gtdb_phylum=p__Proteobacteria:gtdb_species=s__Halomonas sp015992245:heptad=MCP-36H:species=d__Bacteria_p__Proteobacteria_c__Gammaproteobacteria_o__Pseudomonadales_f__Halomonadaceae_g__Halomonas_s__Halomonas sp015992245])0.882:0.00761476[&&NHX:Sample_counter=:Type_counter=GTDB--2:capture_class_counter=:capture_domain_counter=:capture_family_counter=:capture_genus_counter=:capture_order_counter=:capture_phylum_counter=:capture_species_counter=:evoltype=D:gtdb_class_counter=c__Gammaproteobacteria--2:gtdb_domain_counter=d__Bacteria--2:gtdb_family_counter=f__Halomonadaceae--2:gtdb_genus_counter=g__Halomonas--2:gtdb_order_counter=o__Pseudomonadales--2:gtdb_phylum_counter=p__Proteobacteria--2:gtdb_species_counter=s__Halomonas sp015992245--2:heptad_counter=MCP-36H--2:lbd_counter=:lca=d__Bacteria:lca_tree=s__Halomonas sp015992245:name=N1001297:ref_name_counter=])0.887:0.00765893[&&NHX:Sample_counter=:Type_counter=GTDB--3:capture_class_counter=:capture_domain_counter=:capture_family_counter=:capture_genus_counter=:capture_order_counter=:capture_phylum_counter=:capture_species_counter=:evoltype=D:gtdb_class_counter=c__Gammaproteobacteria--3:gtdb_domain_counter=d__Bacteria--3:gtdb_family_counter=f__Halomonadaceae--3:gtdb_genus_counter=g__Halomonas--3:gtdb_order_counter=o__Pseudomonadales--3:gtdb_phylum_counter=p__Proteobacteria--3:gtdb_species_counter=s__Halomonas sp015992245--2||s__Halomonas sp017868935--1:heptad_counter=MCP-36H--3:lbd_counter=:lca=d__Bacteria:lca_tree=g__Halomonas:name=N1001298:ref_name_counter=],(((RS_GCF_000246875.1_protein.faa_NZ_BAEU01000136.1_37@PF00015_full_PFAM.474.660:5e-09[&&NHX:Type=GTDB:gtdb_class=c__Gammaproteobacteria:gtdb_domain=d__Bacteria:gtdb_family=f__Halomonadaceae:gtdb_genus=g__Halomonas:gtdb_order=o__Pseudomonadales:gtdb_phylum=p__Proteobacteria:gtdb_species=s__Halomonas sp000246875:heptad=MCP-36H:species=d__Bacteria_p__Proteobacteria_c__Gammaproteobacteria_o__Pseudomonadales_f__Halomonadaceae_g__Halomonas_s__Halomonas sp000246875],RS_GCF_000246875.1_protein.faa_NZ_BAEU01000136.1_38@PF00015_full_PFAM.479.665:5e-09[&&NHX:Type=GTDB:gtdb_class=c__Gammaproteobacteria:gtdb_domain=d__Bacteria:gtdb_family=f__Halomonadaceae:gtdb_genus=g__Halomonas:gtdb_order=o__Pseudomonadales:gtdb_phylum=p__Proteobacteria:gtdb_species=s__Halomonas sp000246875:heptad=MCP-36H:species=d__Bacteria_p__Proteobacteria_c__Gammaproteobacteria_o__Pseudomonadales_f__Halomonadaceae_g__Halomonas_s__Halomonas sp000246875])0:5e-09[&&NHX:Sample_counter=:Type_counter=GTDB--2:capture_class_counter=:capture_domain_counter=:capture_family_counter=:capture_genus_counter=:capture_order_counter=:capture_phylum_counter=:capture_species_counter=:evoltype=D:gtdb_class_counter=c__Gammaproteobacteria--2:gtdb_domain_counter=d__Bacteria--2:gtdb_family_counter=f__Halomonadaceae--2:gtdb_genus_counter=g__Halomonas--2:gtdb_order_counter=o__Pseudomonadales--2:gtdb_phylum_counter=p__Proteobacteria--2:gtdb_species_counter=s__Halomonas sp000246875--2:heptad_counter=MCP-36H--2:lbd_counter=:lca=d__Bacteria:lca_tree=s__Halomonas sp000246875:name=N1001301:ref_name_counter=],(GB_GCA_011742915.1_protein.faa_JAAQTN010000015.1_34@PF00015_full_PFAM.475.662:0.00393509[&&NHX:Type=GTDB:gtdb_class=c__Gammaproteobacteria:gtdb_domain=d__Bacteria:gtdb_family=f__Halomonadaceae:gtdb_genus=g__Halomonas:gtdb_order=o__Pseudomonadales:gtdb_phylum=p__Proteobacteria:gtdb_species=s__Halomonas desiderata:heptad=MCP-36H:species=d__Bacteria_p__Proteobacteria_c__Gammaproteobacteria_o__Pseudomonadales_f__Halomonadaceae_g__Halomonas_s__Halomonas desiderata],GB_GCA_011742915.1_protein.faa_JAAQTN010000015.1_35@PF00015_full_PFAM.474.661:5e-09[&&NHX:Type=GTDB:gtdb_class=c__Gammaproteobacteria:gtdb_domain=d__Bacteria:gtdb_family=f__Halomonadaceae:gtdb_genus=g__Halomonas:gtdb_order=o__Pseudomonadales:gtdb_phylum=p__Proteobacteria:gtdb_species=s__Halomonas desiderata:heptad=MCP-36H:species=d__Bacteria_p__Proteobacteria_c__Gammaproteobacteria_o__Pseudomonadales_f__Halomonadaceae_g__Halomonas_s__Halomonas desiderata])0.897:0.00390945[&&NHX:Sample_counter=:Type_counter=GTDB--2:capture_class_counter=:capture_domain_counter=:capture_family_counter=:capture_genus_counter=:capture_order_counter=:capture_phylum_counter=:capture_species_counter=:evoltype=D:gtdb_class_counter=c__Gammaproteobacteria--2:gtdb_domain_counter=d__Bacteria--2:gtdb_family_counter=f__Halomonadaceae--2:gtdb_genus_counter=g__Halomonas--2:gtdb_order_counter=o__Pseudomonadales--2:gtdb_phylum_counter=p__Proteobacteria--2:gtdb_species_counter=s__Halomonas desiderata--2:heptad_counter=MCP-36H--2:lbd_counter=:lca=d__Bacteria:lca_tree=s__Halomonas desiderata:name=N1001304:ref_name_counter=])0.88:0.00388042[&&NHX:Sample_counter=:Type_counter=GTDB--4:capture_class_counter=:capture_domain_counter=:capture_family_counter=:capture_genus_counter=:capture_order_counter=:capture_phylum_counter=:capture_species_counter=:evoltype=D:gtdb_class_counter=c__Gammaproteobacteria--4:gtdb_domain_counter=d__Bacteria--4:gtdb_family_counter=f__Halomonadaceae--4:gtdb_genus_counter=g__Halomonas--4:gtdb_order_counter=o__Pseudomonadales--4:gtdb_phylum_counter=p__Proteobacteria--4:gtdb_species_counter=s__Halomonas desiderata--2||s__Halomonas sp000246875--2:heptad_counter=MCP-36H--4:lbd_counter=:lca=d__Bacteria:lca_tree=g__Halomonas:name=N1001305:ref_name_counter=],((RS_GCF_013697085.1_protein.faa_NZ_JACEFT010000007.1_25@PF00015_full_PFAM.417.599:0.0344384[&&NHX:Type=GTDB:gtdb_class=c__Gammaproteobacteria:gtdb_domain=d__Bacteria:gtdb_family=f__Halomonadaceae:gtdb_genus=g__Halomonas:gtdb_order=o__Pseudomonadales:gtdb_phylum=p__Proteobacteria:gtdb_species=s__Halomonas kenyensis:heptad=MCP-36H:species=d__Bacteria_p__Proteobacteria_c__Gammaproteobacteria_o__Pseudomonadales_f__Halomonadaceae_g__Halomonas_s__Halomonas kenyensis],RS_GCF_013697085.1_protein.faa_NZ_JACEFT010000007.1_24@PF00015_full_PFAM.476.661:0.028869[&&NHX:Type=GTDB:gtdb_class=c__Gammaproteobacteria:gtdb_domain=d__Bacteria:gtdb_family=f__Halomonadaceae:gtdb_genus=g__Halomonas:gtdb_order=o__Pseudomonadales:gtdb_phylum=p__Proteobacteria:gtdb_species=s__Halomonas kenyensis:heptad=MCP-36H:species=d__Bacteria_p__Proteobacteria_c__Gammaproteobacteria_o__Pseudomonadales_f__Halomonadaceae_g__Halomonas_s__Halomonas kenyensis])0.922:0.0170866[&&NHX:Sample_counter=:Type_counter=GTDB--2:capture_class_counter=:capture_domain_counter=:capture_family_counter=:capture_genus_counter=:capture_order_counter=:capture_phylum_counter=:capture_species_counter=:evoltype=D:gtdb_class_counter=c__Gammaproteobacteria--2:gtdb_domain_counter=d__Bacteria--2:gtdb_family_counter=f__Halomonadaceae--2:gtdb_genus_counter=g__Halomonas--2:gtdb_order_counter=o__Pseudomonadales--2:gtdb_phylum_counter=p__Proteobacteria--2:gtdb_species_counter=s__Halomonas kenyensis--2:heptad_counter=MCP-36H--2:lbd_counter=:lca=d__Bacteria:lca_tree=s__Halomonas kenyensis:name=N1001308:ref_name_counter=],(RS_GCF_003254665.1_protein.faa_NZ_QHGY01000037.1_1@PF00015_full_PFAM.47.220:0.00512517[&&NHX:Type=GTDB:gtdb_class=c__Gammaproteobacteria:gtdb_domain=d__Bacteria:gtdb_family=f__Halomonadaceae:gtdb_genus=g__Halomonas:gtdb_order=o__Pseudomonadales:gtdb_phylum=p__Proteobacteria:gtdb_species=s__Halomonas lactosivorans:heptad=MCP-36H:species=d__Bacteria_p__Proteobacteria_c__Gammaproteobacteria_o__Pseudomonadales_f__Halomonadaceae_g__Halomonas_s__Halomonas lactosivorans],(RS_GCF_017868935.1_protein.faa_NZ_CP053383.1_2465@PF00015_full_PFAM.479.686:0.00985763[&&NHX:Type=GTDB:gtdb_class=c__Gammaproteobacteria:gtdb_domain=d__Bacteria:gtdb_family=f__Halomonadaceae:gtdb_genus=g__Halomonas:gtdb_order=o__Pseudomonadales:gtdb_phylum=p__Proteobacteria:gtdb_species=s__Halomonas sp017868935:heptad=MCP-36H:species=d__Bacteria_p__Proteobacteria_c__Gammaproteobacteria_o__Pseudomonadales_f__Halomonadaceae_g__Halomonas_s__Halomonas sp017868935],(RS_GCF_009834345.1_protein.faa_NZ_CP035042.1_2869@PF00015_full_PFAM.473.669:0.00987254[&&NHX:Type=GTDB:gtdb_class=c__Gammaproteobacteria:gtdb_domain=d__Bacteria:gtdb_family=f__Halomonadaceae:gtdb_genus=g__Halomonas:gtdb_order=o__Pseudomonadales:gtdb_phylum=p__Proteobacteria:gtdb_species=s__Halomonas sp009834345:heptad=MCP-36H:species=d__Bacteria_p__Proteobacteria_c__Gammaproteobacteria_o__Pseudomonadales_f__Halomonadaceae_g__Halomonas_s__Halomonas sp009834345],(RS_GCF_011742165.1_protein.faa_NZ_JAAQTO010000005.1_7@PF00015_full_PFAM.473.669:0.00290337[&&NHX:Type=GTDB:gtdb_class=c__Gammaproteobacteria:gtdb_domain=d__Bacteria:gtdb_family=f__Halomonadaceae:gtdb_genus=g__Halomonas:gtdb_order=o__Pseudomonadales:gtdb_phylum=p__Proteobacteria:gtdb_species=s__Halomonas bachuensis:heptad=MCP-36H:species=d__Bacteria_p__Proteobacteria_c__Gammaproteobacteria_o__Pseudomonadales_f__Halomonadaceae_g__Halomonas_s__Halomonas bachuensis],RS_GCF_014931605.1_protein.faa_NZ_CP053382.1_2394@PF00015_full_PFAM.475.668:0.00647956[&&NHX:Type=GTDB:gtdb_class=c__Gammaproteobacteria:gtdb_domain=d__Bacteria:gtdb_family=f__Halomonadaceae:gtdb_genus=g__Halomonas:gtdb_order=o__Pseudomonadales:gtdb_phylum=p__Proteobacteria:gtdb_species=s__Halomonas sp014931605:heptad=MCP-36H:species=d__Bacteria_p__Proteobacteria_c__Gammaproteobacteria_o__Pseudomonadales_f__Halomonadaceae_g__Halomonas_s__Halomonas sp014931605])0.822:0.00854051[&&NHX:Sample_counter=:Type_counter=GTDB--2:capture_class_counter=:capture_domain_counter=:capture_family_counter=:capture_genus_counter=:capture_order_counter=:capture_phylum_counter=:capture_species_counter=:evoltype=D:gtdb_class_counter=c__Gammaproteobacteria--2:gtdb_domain_counter=d__Bacteria--2:gtdb_family_counter=f__Halomonadaceae--2:gtdb_genus_counter=g__Halomonas--2:gtdb_order_counter=o__Pseudomonadales--2:gtdb_phylum_counter=p__Proteobacteria--2:gtdb_species_counter=s__Halomonas bachuensis--1||s__Halomonas sp014931605--1:heptad_counter=MCP-36H--2:lbd_counter=:lca=d__Bacteria:lca_tree=g__Halomonas:name=N1001314:ref_name_counter=])0.761:0.00550431[&&NHX:Sample_counter=:Type_counter=GTDB--3:capture_class_counter=:capture_domain_counter=:capture_family_counter=:capture_genus_counter=:capture_order_counter=:capture_phylum_counter=:capture_species_counter=:evoltype=D:gtdb_class_counter=c__Gammaproteobacteria--3:gtdb_domain_counter=d__Bacteria--3:gtdb_family_counter=f__Halomonadaceae--3:gtdb_genus_counter=g__Halomonas--3:gtdb_order_counter=o__Pseudomonadales--3:gtdb_phylum_counter=p__Proteobacteria--3:gtdb_species_counter=s__Halomonas bachuensis--1||s__Halomonas sp009834345--1||s__Halomonas sp014931605--1:heptad_counter=MCP-36H--3:lbd_counter=:lca=d__Bacteria:lca_tree=g__Halomonas:name=N1001315:ref_name_counter=])0.689:0.0114893[&&NHX:Sample_counter=:Type_counter=GTDB--4:capture_class_counter=:capture_domain_counter=:capture_family_counter=:capture_genus_counter=:capture_order_counter=:capture_phylum_counter=:capture_species_counter=:evoltype=D:gtdb_class_counter=c__Gammaproteobacteria--4:gtdb_domain_counter=d__Bacteria--4:gtdb_family_counter=f__Halomonadaceae--4:gtdb_genus_counter=g__Halomonas--4:gtdb_order_counter=o__Pseudomonadales--4:gtdb_phylum_counter=p__Proteobacteria--4:gtdb_species_counter=s__Halomonas bachuensis--1||s__Halomonas sp009834345--1||s__Halomonas sp014931605--1||s__Halomonas sp017868935--1:heptad_counter=MCP-36H--4:lbd_counter=:lca=d__Bacteria:lca_tree=g__Halomonas:name=N1001316:ref_name_counter=])0.745:0.00932084[&&NHX:Sample_counter=:Type_counter=GTDB--5:capture_class_counter=:capture_domain_counter=:capture_family_counter=:capture_genus_counter=:capture_order_counter=:capture_phylum_counter=:capture_species_counter=:evoltype=D:gtdb_class_counter=c__Gammaproteobacteria--5:gtdb_domain_counter=d__Bacteria--5:gtdb_family_counter=f__Halomonadaceae--5:gtdb_genus_counter=g__Halomonas--5:gtdb_order_counter=o__Pseudomonadales--5:gtdb_phylum_counter=p__Proteobacteria--5:gtdb_species_counter=s__Halomonas bachuensis--1||s__Halomonas lactosivorans--1||s__Halomonas sp009834345--1||s__Halomonas sp014931605--1||s__Halomonas sp017868935--1:heptad_counter=MCP-36H--5:lbd_counter=:lca=d__Bacteria:lca_tree=g__Halomonas:name=N1001317:ref_name_counter=])0:6e-09[&&NHX:Sample_counter=:Type_counter=GTDB--7:capture_class_counter=:capture_domain_counter=:capture_family_counter=:capture_genus_counter=:capture_order_counter=:capture_phylum_counter=:capture_species_counter=:evoltype=D:gtdb_class_counter=c__Gammaproteobacteria--7:gtdb_domain_counter=d__Bacteria--7:gtdb_family_counter=f__Halomonadaceae--7:gtdb_genus_counter=g__Halomonas--7:gtdb_order_counter=o__Pseudomonadales--7:gtdb_phylum_counter=p__Proteobacteria--7:gtdb_species_counter=s__Halomonas bachuensis--1||s__Halomonas kenyensis--2||s__Halomonas lactosivorans--1||s__Halomonas sp009834345--1||s__Halomonas sp014931605--1||s__Halomonas sp017868935--1:heptad_counter=MCP-36H--7:lbd_counter=:lca=d__Bacteria:lca_tree=g__Halomonas:name=N1001318:ref_name_counter=])0.791:0.00420558[&&NHX:Sample_counter=:Type_counter=GTDB--11:capture_class_counter=:capture_domain_counter=:capture_family_counter=:capture_genus_counter=:capture_order_counter=:capture_phylum_counter=:capture_species_counter=:evoltype=D:gtdb_class_counter=c__Gammaproteobacteria--11:gtdb_domain_counter=d__Bacteria--11:gtdb_family_counter=f__Halomonadaceae--11:gtdb_genus_counter=g__Halomonas--11:gtdb_order_counter=o__Pseudomonadales--11:gtdb_phylum_counter=p__Proteobacteria--11:gtdb_species_counter=s__Halomonas bachuensis--1||s__Halomonas desiderata--2||s__Halomonas kenyensis--2||s__Halomonas lactosivorans--1||s__Halomonas sp000246875--2||s__Halomonas sp009834345--1||s__Halomonas sp014931605--1||s__Halomonas sp017868935--1:heptad_counter=MCP-36H--11:lbd_counter=:lca=d__Bacteria:lca_tree=g__Halomonas:name=N1001319:ref_name_counter=])0:5e-09[&&NHX:Sample_counter=:Type_counter=GTDB--14:capture_class_counter=:capture_domain_counter=:capture_family_counter=:capture_genus_counter=:capture_order_counter=:capture_phylum_counter=:capture_species_counter=:evoltype=D:gtdb_class_counter=c__Gammaproteobacteria--14:gtdb_domain_counter=d__Bacteria--14:gtdb_family_counter=f__Halomonadaceae--14:gtdb_genus_counter=g__Halomonas--14:gtdb_order_counter=o__Pseudomonadales--14:gtdb_phylum_counter=p__Proteobacteria--14:gtdb_species_counter=s__Halomonas bachuensis--1||s__Halomonas desiderata--2||s__Halomonas kenyensis--2||s__Halomonas lactosivorans--1||s__Halomonas sp000246875--2||s__Halomonas sp009834345--1||s__Halomonas sp014931605--1||s__Halomonas sp015992245--2||s__Halomonas sp017868935--2:heptad_counter=MCP-36H--14:lbd_counter=:lca=d__Bacteria:lca_tree=g__Halomonas:name=N1001320:ref_name_counter=],RS_GCF_009834345.1_protein.faa_NZ_CP035042.1_2870@PF00015_full_PFAM.479.670:0.0195004[&&NHX:Type=GTDB:gtdb_class=c__Gammaproteobacteria:gtdb_domain=d__Bacteria:gtdb_family=f__Halomonadaceae:gtdb_genus=g__Halomonas:gtdb_order=o__Pseudomonadales:gtdb_phylum=p__Proteobacteria:gtdb_species=s__Halomonas sp009834345:heptad=MCP-36H:species=d__Bacteria_p__Proteobacteria_c__Gammaproteobacteria_o__Pseudomonadales_f__Halomonadaceae_g__Halomonas_s__Halomonas sp009834345])0.775:0.00432172[&&NHX:Sample_counter=:Type_counter=GTDB--15:capture_class_counter=:capture_domain_counter=:capture_family_counter=:capture_genus_counter=:capture_order_counter=:capture_phylum_counter=:capture_species_counter=:evoltype=D:gtdb_class_counter=c__Gammaproteobacteria--15:gtdb_domain_counter=d__Bacteria--15:gtdb_family_counter=f__Halomonadaceae--15:gtdb_genus_counter=g__Halomonas--15:gtdb_order_counter=o__Pseudomonadales--15:gtdb_phylum_counter=p__Proteobacteria--15:gtdb_species_counter=s__Halomonas bachuensis--1||s__Halomonas desiderata--2||s__Halomonas kenyensis--2||s__Halomonas lactosivorans--1||s__Halomonas sp000246875--2||s__Halomonas sp009834345--2||s__Halomonas sp014931605--1||s__Halomonas sp015992245--2||s__Halomonas sp017868935--2:heptad_counter=MCP-36H--15:lbd_counter=:lca=d__Bacteria:lca_tree=g__Halomonas:name=N1001322:ref_name_counter=],(RS_GCF_011742165.1_protein.faa_NZ_JAAQTO010000005.1_8@PF00015_full_PFAM.473.666:0.00313641[&&NHX:Type=GTDB:gtdb_class=c__Gammaproteobacteria:gtdb_domain=d__Bacteria:gtdb_family=f__Halomonadaceae:gtdb_genus=g__Halomonas:gtdb_order=o__Pseudomonadales:gtdb_phylum=p__Proteobacteria:gtdb_species=s__Halomonas bachuensis:heptad=MCP-36H:species=d__Bacteria_p__Proteobacteria_c__Gammaproteobacteria_o__Pseudomonadales_f__Halomonadaceae_g__Halomonas_s__Halomonas bachuensis],RS_GCF_014931605.1_protein.faa_NZ_CP053382.1_2395@PF00015_full_PFAM.472.668:0.0106875[&&NHX:Type=GTDB:gtdb_class=c__Gammaproteobacteria:gtdb_domain=d__Bacteria:gtdb_family=f__Halomonadaceae:gtdb_genus=g__Halomonas:gtdb_order=o__Pseudomonadales:gtdb_phylum=p__Proteobacteria:gtdb_species=s__Halomonas sp014931605:heptad=MCP-36H:species=d__Bacteria_p__Proteobacteria_c__Gammaproteobacteria_o__Pseudomonadales_f__Halomonadaceae_g__Halomonas_s__Halomonas sp014931605])0.761:0.0049808[&&NHX:Sample_counter=:Type_counter=GTDB--2:capture_class_counter=:capture_domain_counter=:capture_family_counter=:capture_genus_counter=:capture_order_counter=:capture_phylum_counter=:capture_species_counter=:evoltype=D:gtdb_class_counter=c__Gammaproteobacteria--2:gtdb_domain_counter=d__Bacteria--2:gtdb_family_counter=f__Halomonadaceae--2:gtdb_genus_counter=g__Halomonas--2:gtdb_order_counter=o__Pseudomonadales--2:gtdb_phylum_counter=p__Proteobacteria--2:gtdb_species_counter=s__Halomonas bachuensis--1||s__Halomonas sp014931605--1:heptad_counter=MCP-36H--2:lbd_counter=:lca=d__Bacteria:lca_tree=g__Halomonas:name=N1001325:ref_name_counter=])0.928:0.0209667[&&NHX:Sample_counter=:Type_counter=GTDB--17:capture_class_counter=:capture_domain_counter=:capture_family_counter=:capture_genus_counter=:capture_order_counter=:capture_phylum_counter=:capture_species_counter=:evoltype=D:gtdb_class_counter=c__Gammaproteobacteria--17:gtdb_domain_counter=d__Bacteria--17:gtdb_family_counter=f__Halomonadaceae--17:gtdb_genus_counter=g__Halomonas--17:gtdb_order_counter=o__Pseudomonadales--17:gtdb_phylum_counter=p__Proteobacteria--17:gtdb_species_counter=s__Halomonas bachuensis--2||s__Halomonas desiderata--2||s__Halomonas kenyensis--2||s__Halomonas lactosivorans--1||s__Halomonas sp000246875--2||s__Halomonas sp009834345--2||s__Halomonas sp014931605--2||s__Halomonas sp015992245--2||s__Halomonas sp017868935--2:heptad_counter=MCP-36H--17:lbd_counter=:lca=d__Bacteria:lca_tree=g__Halomonas:name=N1001326:ref_name_counter=])0.967:0.0329682[&&NHX:Sample_counter=:Type_counter=GTDB--20:capture_class_counter=:capture_domain_counter=:capture_family_counter=:capture_genus_counter=:capture_order_counter=:capture_phylum_counter=:capture_species_counter=:evoltype=D:gtdb_class_counter=c__Gammaproteobacteria--20:gtdb_domain_counter=d__Bacteria--20:gtdb_family_counter=f__Halomonadaceae--20:gtdb_genus_counter=g__Halomonas--20:gtdb_order_counter=o__Pseudomonadales--20:gtdb_phylum_counter=p__Proteobacteria--20:gtdb_species_counter=s__Halomonas bachuensis--2||s__Halomonas desiderata--2||s__Halomonas kenyensis--2||s__Halomonas lactosivorans--1||s__Halomonas saliphila--2||s__Halomonas sp000246875--2||s__Halomonas sp008297955--1||s__Halomonas sp009834345--2||s__Halomonas sp014931605--2||s__Halomonas sp015992245--2||s__Halomonas sp017868935--2:heptad_counter=MCP-36H--20:lbd_counter=:lca=d__Bacteria:lca_tree=g__Halomonas:name=N1001327:ref_name_counter=])0.46:0.00913278[&&NHX:Sample_counter=:Type_counter=GTDB--24:capture_class_counter=:capture_domain_counter=:capture_family_counter=:capture_genus_counter=:capture_order_counter=:capture_phylum_counter=:capture_species_counter=:evoltype=D:gtdb_class_counter=c__Gammaproteobacteria--24:gtdb_domain_counter=d__Bacteria--24:gtdb_family_counter=f__Halomonadaceae--24:gtdb_genus_counter=g__Halomonas--24:gtdb_order_counter=o__Pseudomonadales--24:gtdb_phylum_counter=p__Proteobacteria--24:gtdb_species_counter=s__Halomonas bachuensis--2||s__Halomonas desiderata--2||s__Halomonas endophytica--4||s__Halomonas kenyensis--2||s__Halomonas lactosivorans--1||s__Halomonas saliphila--2||s__Halomonas sp000246875--2||s__Halomonas sp008297955--1||s__Halomonas sp009834345--2||s__Halomonas sp014931605--2||s__Halomonas sp015992245--2||s__Halomonas sp017868935--2:heptad_counter=MCP-36H--24:lbd_counter=:lca=d__Bacteria:lca_tree=g__Halomonas:name=N1001328:ref_name_counter=],(RS_GCF_001545155.1_protein.faa_NZ_CP014226.1_2716@PF00015_full_PFAM.475.658:0.0167305[&&NHX:Type=GTDB:gtdb_class=c__Gammaproteobacteria:gtdb_domain=d__Bacteria:gtdb_family=f__Halomonadaceae:gtdb_genus=g__Halomonas:gtdb_order=o__Pseudomonadales:gtdb_phylum=p__Proteobacteria:gtdb_species=s__Halomonas chromatireducens:heptad=MCP-36H:species=d__Bacteria_p__Proteobacteria_c__Gammaproteobacteria_o__Pseudomonadales_f__Halomonadaceae_g__Halomonas_s__Halomonas chromatireducens],(RS_GCF_001545155.1_protein.faa_NZ_CP014226.1_2715@PF00015_full_PFAM.475.663:5e-09[&&NHX:Type=GTDB:gtdb_class=c__Gammaproteobacteria:gtdb_domain=d__Bacteria:gtdb_family=f__Halomonadaceae:gtdb_genus=g__Halomonas:gtdb_order=o__Pseudomonadales:gtdb_phylum=p__Proteobacteria:gtdb_species=s__Halomonas chromatireducens:heptad=MCP-36H:species=d__Bacteria_p__Proteobacteria_c__Gammaproteobacteria_o__Pseudomonadales_f__Halomonadaceae_g__Halomonas_s__Halomonas chromatireducens],(RS_GCF_003336675.1_protein.faa_NZ_QPII01000002.1_60@PF00015_full_PFAM.473.666:0.00428841[&&NHX:Type=GTDB:gtdb_class=c__Gammaproteobacteria:gtdb_domain=d__Bacteria:gtdb_family=f__Halomonadaceae:gtdb_genus=g__Halomonas:gtdb_order=o__Pseudomonadales:gtdb_phylum=p__Proteobacteria:gtdb_species=s__Halomonas montanilacus:heptad=MCP-36H:species=d__Bacteria_p__Proteobacteria_c__Gammaproteobacteria_o__Pseudomonadales_f__Halomonadaceae_g__Halomonas_s__Halomonas montanilacus],RS_GCF_003336675.1_protein.faa_NZ_QPII01000002.1_61@PF00015_full_PFAM.478.658:0.00860083[&&NHX:Type=GTDB:gtdb_class=c__Gammaproteobacteria:gtdb_domain=d__Bacteria:gtdb_family=f__Halomonadaceae:gtdb_genus=g__Halomonas:gtdb_order=o__Pseudomonadales:gtdb_phylum=p__Proteobacteria:gtdb_species=s__Halomonas montanilacus:heptad=MCP-36H:species=d__Bacteria_p__Proteobacteria_c__Gammaproteobacteria_o__Pseudomonadales_f__Halomonadaceae_g__Halomonas_s__Halomonas montanilacus])0.948:0.0178269[&&NHX:Sample_counter=:Type_counter=GTDB--2:capture_class_counter=:capture_domain_counter=:capture_family_counter=:capture_genus_counter=:capture_order_counter=:capture_phylum_counter=:capture_species_counter=:evoltype=D:gtdb_class_counter=c__Gammaproteobacteria--2:gtdb_domain_counter=d__Bacteria--2:gtdb_family_counter=f__Halomonadaceae--2:gtdb_genus_counter=g__Halomonas--2:gtdb_order_counter=o__Pseudomonadales--2:gtdb_phylum_counter=p__Proteobacteria--2:gtdb_species_counter=s__Halomonas montanilacus--2:heptad_counter=MCP-36H--2:lbd_counter=:lca=d__Bacteria:lca_tree=s__Halomonas montanilacus:name=N1001333:ref_name_counter=])0.784:0.00439867[&&NHX:Sample_counter=:Type_counter=GTDB--3:capture_class_counter=:capture_domain_counter=:capture_family_counter=:capture_genus_counter=:capture_order_counter=:capture_phylum_counter=:capture_species_counter=:evoltype=D:gtdb_class_counter=c__Gammaproteobacteria--3:gtdb_domain_counter=d__Bacteria--3:gtdb_family_counter=f__Halomonadaceae--3:gtdb_genus_counter=g__Halomonas--3:gtdb_order_counter=o__Pseudomonadales--3:gtdb_phylum_counter=p__Proteobacteria--3:gtdb_species_counter=s__Halomonas chromatireducens--1||s__Halomonas montanilacus--2:heptad_counter=MCP-36H--3:lbd_counter=:lca=d__Bacteria:lca_tree=g__Halomonas:name=N1001334:ref_name_counter=])0.745:0.0044825[&&NHX:Sample_counter=:Type_counter=GTDB--4:capture_class_counter=:capture_domain_counter=:capture_family_counter=:capture_genus_counter=:capture_order_counter=:capture_phylum_counter=:capture_species_counter=:evoltype=D:gtdb_class_counter=c__Gammaproteobacteria--4:gtdb_domain_counter=d__Bacteria--4:gtdb_family_counter=f__Halomonadaceae--4:gtdb_genus_counter=g__Halomonas--4:gtdb_order_counter=o__Pseudomonadales--4:gtdb_phylum_counter=p__Proteobacteria--4:gtdb_species_counter=s__Halomonas chromatireducens--2||s__Halomonas montanilacus--2:heptad_counter=MCP-36H--4:lbd_counter=:lca=d__Bacteria:lca_tree=g__Halomonas:name=N1001335:ref_name_counter=])0.834:0.0160078[&&NHX:Sample_counter=:Type_counter=GTDB--28:capture_class_counter=:capture_domain_counter=:capture_family_counter=:capture_genus_counter=:capture_order_counter=:capture_phylum_counter=:capture_species_counter=:evoltype=D:gtdb_class_counter=c__Gammaproteobacteria--28:gtdb_domain_counter=d__Bacteria--28:gtdb_family_counter=f__Halomonadaceae--28:gtdb_genus_counter=g__Halomonas--28:gtdb_order_counter=o__Pseudomonadales--28:gtdb_phylum_counter=p__Proteobacteria--28:gtdb_species_counter=s__Halomonas bachuensis--2||s__Halomonas chromatireducens--2||s__Halomonas desiderata--2||s__Halomonas endophytica--4||s__Halomonas kenyensis--2||s__Halomonas lactosivorans--1||s__Halomonas montanilacus--2||s__Halomonas saliphila--2||s__Halomonas sp000246875--2||s__Halomonas sp008297955--1||s__Halomonas sp009834345--2||s__Halomonas sp014931605--2||s__Halomonas sp015992245--2||s__Halomonas sp017868935--2:heptad_counter=MCP-36H--28:lbd_counter=:lca=d__Bacteria:lca_tree=g__Halomonas:name=N1001336:ref_name_counter=])0.891:0.0572958[&&NHX:Sample_counter=:Type_counter=GTDB--29:capture_class_counter=:capture_domain_counter=:capture_family_counter=:capture_genus_counter=:capture_order_counter=:capture_phylum_counter=:capture_species_counter=:evoltype=D:gtdb_class_counter=c__Gammaproteobacteria--29:gtdb_domain_counter=d__Bacteria--29:gtdb_family_counter=f__Halomonadaceae--29:gtdb_genus_counter=g__Halomonas--29:gtdb_order_counter=o__Pseudomonadales--29:gtdb_phylum_counter=p__Proteobacteria--29:gtdb_species_counter=s__Halomonas bachuensis--2||s__Halomonas chromatireducens--2||s__Halomonas desiderata--2||s__Halomonas endophytica--4||s__Halomonas kenyensis--2||s__Halomonas lactosivorans--1||s__Halomonas montanilacus--2||s__Halomonas saliphila--2||s__Halomonas sp000246875--2||s__Halomonas sp003339685--1||s__Halomonas sp008297955--1||s__Halomonas sp009834345--2||s__Halomonas sp014931605--2||s__Halomonas sp015992245--2||s__Halomonas sp017868935--2:heptad_counter=MCP-36H--29:lbd_counter=:lca=d__Bacteria:lca_tree=g__Halomonas:name=N1001337:ref_name_counter=])0.981:0.0725237[&&NHX:Sample_counter=:Type_counter=GTDB--33:capture_class_counter=:capture_domain_counter=:capture_family_counter=:capture_genus_counter=:capture_order_counter=:capture_phylum_counter=:capture_species_counter=:evoltype=D:gtdb_class_counter=c__Gammaproteobacteria--33:gtdb_domain_counter=d__Bacteria--33:gtdb_family_counter=f__Halomonadaceae--33:gtdb_genus_counter=g__Halomonas--33:gtdb_order_counter=o__Pseudomonadales--33:gtdb_phylum_counter=p__Proteobacteria--33:gtdb_species_counter=s__Halomonas azerbaijanica--1||s__Halomonas bachuensis--2||s__Halomonas chromatireducens--2||s__Halomonas desiderata--2||s__Halomonas endophytica--4||s__Halomonas gudaonensis--1||s__Halomonas kenyensis--2||s__Halomonas lactosivorans--1||s__Halomonas montanilacus--2||s__Halomonas saliphila--2||s__Halomonas sp000246875--2||s__Halomonas sp003339685--1||s__Halomonas sp008297955--1||s__Halomonas sp009834345--2||s__Halomonas sp010993975--1||s__Halomonas sp010994375--1||s__Halomonas sp014931605--2||s__Halomonas sp015992245--2||s__Halomonas sp017868935--2:heptad_counter=MCP-36H--33:lbd_counter=:lca=d__Bacteria:lca_tree=g__Halomonas:name=N1001338:ref_name_counter=],(RS_GCF_013112225.1_protein.faa_NZ_JABFHI010000005.1_60@PF00015_full_PFAM.477.669:0.221436[&&NHX:Type=GTDB:gtdb_class=c__Gammaproteobacteria:gtdb_domain=d__Bacteria:gtdb_family=f__Halomonadaceae:gtdb_genus=g__Halomonas:gtdb_order=o__Pseudomonadales:gtdb_phylum=p__Proteobacteria:gtdb_species=s__Halomonas azerica:heptad=MCP-36H:species=d__Bacteria_p__Proteobacteria_c__Gammaproteobacteria_o__Pseudomonadales_f__Halomonadaceae_g__Halomonas_s__Halomonas azerica],(RS_GCF_003336665.1_protein.faa_NZ_QPIJ01000019.1_38@PF00015_full_PFAM.480.652:0.0407194[&&NHX:Type=GTDB:gtdb_class=c__Gammaproteobacteria:gtdb_domain=d__Bacteria:gtdb_family=f__Halomonadaceae:gtdb_genus=g__Halomonas:gtdb_order=o__Pseudomonadales:gtdb_phylum=p__Proteobacteria:gtdb_species=s__Halomonas sp003336665:heptad=MCP-36H:species=d__Bacteria_p__Proteobacteria_c__Gammaproteobacteria_o__Pseudomonadales_f__Halomonadaceae_g__Halomonas_s__Halomonas sp003336665],((RS_GCF_007991175.1_protein.faa_NZ_BJXV01000008.1_236@PF00015_full_PFAM.478.652:0.0447713[&&NHX:Type=GTDB:gtdb_class=c__Gammaproteobacteria:gtdb_domain=d__Bacteria:gtdb_family=f__Halomonadaceae:gtdb_genus=g__Halomonas:gtdb_order=o__Pseudomonadales:gtdb_phylum=p__Proteobacteria:gtdb_species=s__Halomonas variabilis:heptad=MCP-36H:species=d__Bacteria_p__Proteobacteria_c__Gammaproteobacteria_o__Pseudomonadales_f__Halomonadaceae_g__Halomonas_s__Halomonas variabilis],((GB_GCA_011050415.1_protein.faa_DRFS01000021.1_43@PF00015_full_PFAM.476.649:0.0130034[&&NHX:Type=GTDB:gtdb_class=c__Gammaproteobacteria:gtdb_domain=d__Bacteria:gtdb_family=f__Halomonadaceae:gtdb_genus=g__Halomonas:gtdb_order=o__Pseudomonadales:gtdb_phylum=p__Proteobacteria:gtdb_species=s__Halomonas sp011050415:heptad=MCP-36H:species=d__Bacteria_p__Proteobacteria_c__Gammaproteobacteria_o__Pseudomonadales_f__Halomonadaceae_g__Halomonas_s__Halomonas sp011050415],GB_GCA_001507855.1_protein.faa_LGEN01000004.1_109@PF00015_full_PFAM.475.654:0.02116[&&NHX:Type=GTDB:gtdb_class=c__Gammaproteobacteria:gtdb_domain=d__Bacteria:gtdb_family=f__Halomonadaceae:gtdb_genus=g__Halomonas:gtdb_order=o__Pseudomonadales:gtdb_phylum=p__Proteobacteria:gtdb_species=s__Halomonas sp001507855:heptad=MCP-36H:species=d__Bacteria_p__Proteobacteria_c__Gammaproteobacteria_o__Pseudomonadales_f__Halomonadaceae_g__Halomonas_s__Halomonas sp001507855])0.825:0.00833231[&&NHX:Sample_counter=:Type_counter=GTDB--2:capture_class_counter=:capture_domain_counter=:capture_family_counter=:capture_genus_counter=:capture_order_counter=:capture_phylum_counter=:capture_species_counter=:evoltype=D:gtdb_class_counter=c__Gammaproteobacteria--2:gtdb_domain_counter=d__Bacteria--2:gtdb_family_counter=f__Halomonadaceae--2:gtdb_genus_counter=g__Halomonas--2:gtdb_order_counter=o__Pseudomonadales--2:gtdb_phylum_counter=p__Proteobacteria--2:gtdb_species_counter=s__Halomonas sp001507855--1||s__Halomonas sp011050415--1:heptad_counter=MCP-36H--2:lbd_counter=:lca=d__Bacteria:lca_tree=g__Halomonas:name=N1001344:ref_name_counter=],((((((GB_GCA_007182875.1_protein.faa_AP019514.1_220@PF00015_full_PFAM.155.332:5e-09[&&NHX:Type=GTDB:gtdb_class=c__Gammaproteobacteria:gtdb_domain=d__Bacteria:gtdb_family=f__Halomonadaceae:gtdb_genus=g__Halomonas:gtdb_order=o__Pseudomonadales:gtdb_phylum=p__Proteobacteria:gtdb_species=s__Halomonas sulfidaeris:heptad=MCP-36H:species=d__Bacteria_p__Proteobacteria_c__Gammaproteobacteria_o__Pseudomonadales_f__Halomonadaceae_g__Halomonas_s__Halomonas sulfidaeris],GB_GCA_004295565.1_protein.faa_AP019416.1_137@PF00015_full_PFAM.476.559:5e-09[&&NHX:Type=GTDB:gtdb_class=c__Gammaproteobacteria:gtdb_domain=d__Bacteria:gtdb_family=f__Halomonadaceae:gtdb_genus=g__Halomonas:gtdb_order=o__Pseudomonadales:gtdb_phylum=p__Proteobacteria:gtdb_species=s__Halomonas olivaria:heptad=MCP-36H:species=d__Bacteria_p__Proteobacteria_c__Gammaproteobacteria_o__Pseudomonadales_f__Halomonadaceae_g__Halomonas_s__Halomonas olivaria])0.924:0.0165831[&&NHX:Sample_counter=:Type_counter=GTDB--2:capture_class_counter=:capture_domain_counter=:capture_family_counter=:capture_genus_counter=:capture_order_counter=:capture_phylum_counter=:capture_species_counter=:evoltype=D:gtdb_class_counter=c__Gammaproteobacteria--2:gtdb_domain_counter=d__Bacteria--2:gtdb_family_counter=f__Halomonadaceae--2:gtdb_genus_counter=g__Halomonas--2:gtdb_order_counter=o__Pseudomonadales--2:gtdb_phylum_counter=p__Proteobacteria--2:gtdb_species_counter=s__Halomonas olivaria--1||s__Halomonas sulfidaeris--1:heptad_counter=MCP-36H--2:lbd_counter=:lca=d__Bacteria:lca_tree=g__Halomonas:name=N1001347:ref_name_counter=],RS_GCF_002211105.1_protein.faa_NZ_JPUA01000049.1_21@PF00015_full_PFAM.474.659:5e-09[&&NHX:Type=GTDB:gtdb_class=c__Gammaproteobacteria:gtdb_domain=d__Bacteria:gtdb_family=f__Halomonadaceae:gtdb_genus=g__Halomonas:gtdb_order=o__Pseudomonadales:gtdb_phylum=p__Proteobacteria:gtdb_species=s__Halomonas campaniensis_A:heptad=MCP-36H:species=d__Bacteria_p__Proteobacteria_c__Gammaproteobacteria_o__Pseudomonadales_f__Halomonadaceae_g__Halomonas_s__Halomonas campaniensis_A])0.946:0.00823513[&&NHX:Sample_counter=:Type_counter=GTDB--3:capture_class_counter=:capture_domain_counter=:capture_family_counter=:capture_genus_counter=:capture_order_counter=:capture_phylum_counter=:capture_species_counter=:evoltype=D:gtdb_class_counter=c__Gammaproteobacteria--3:gtdb_domain_counter=d__Bacteria--3:gtdb_family_counter=f__Halomonadaceae--3:gtdb_genus_counter=g__Halomonas--3:gtdb_order_counter=o__Pseudomonadales--3:gtdb_phylum_counter=p__Proteobacteria--3:gtdb_species_counter=s__Halomonas campaniensis_A--1||s__Halomonas olivaria--1||s__Halomonas sulfidaeris--1:heptad_counter=MCP-36H--3:lbd_counter=:lca=d__Bacteria:lca_tree=g__Halomonas:name=N1001349:ref_name_counter=],(RS_GCF_004364445.1_protein.faa_NZ_SOCZ01000022.1_43@PF00015_full_PFAM.476.652:0.00826643[&&NHX:Type=GTDB:gtdb_class=c__Gammaproteobacteria:gtdb_domain=d__Bacteria:gtdb_family=f__Halomonadaceae:gtdb_genus=g__Halomonas:gtdb_order=o__Pseudomonadales:gtdb_phylum=p__Proteobacteria:gtdb_species=s__Halomonas alkaliantarctica:heptad=MCP-36H:species=d__Bacteria_p__Proteobacteria_c__Gammaproteobacteria_o__Pseudomonadales_f__Halomonadaceae_g__Halomonas_s__Halomonas alkaliantarctica],(RS_GCF_000336575.1_protein.faa_NZ_AOPO01000020.1_43@PF00015_full_PFAM.476.658:5e-09[&&NHX:Type=GTDB:gtdb_class=c__Gammaproteobacteria:gtdb_domain=d__Bacteria:gtdb_family=f__Halomonadaceae:gtdb_genus=g__Halomonas:gtdb_order=o__Pseudomonadales:gtdb_phylum=p__Proteobacteria:gtdb_species=s__Halomonas titanicae:heptad=MCP-36H:species=d__Bacteria_p__Proteobacteria_c__Gammaproteobacteria_o__Pseudomonadales_f__Halomonadaceae_g__Halomonas_s__Halomonas titanicae],RS_GCF_013416325.1_protein.faa_NZ_JACCGK010000002.1_253@PF00015_full_PFAM.476.657:6e-09[&&NHX:Type=GTDB:gtdb_class=c__Gammaproteobacteria:gtdb_domain=d__Bacteria:gtdb_family=f__Halomonadaceae:gtdb_genus=g__Halomonas:gtdb_order=o__Pseudomonadales:gtdb_phylum=p__Proteobacteria:gtdb_species=s__Halomonas sedimenti:heptad=MCP-36H:species=d__Bacteria_p__Proteobacteria_c__Gammaproteobacteria_o__Pseudomonadales_f__Halomonadaceae_g__Halomonas_s__Halomonas sedimenti])0.862:0.00396637[&&NHX:Sample_counter=:Type_counter=GTDB--2:capture_class_counter=:capture_domain_counter=:capture_family_counter=:capture_genus_counter=:capture_order_counter=:capture_phylum_counter=:capture_species_counter=:evoltype=D:gtdb_class_counter=c__Gammaproteobacteria--2:gtdb_domain_counter=d__Bacteria--2:gtdb_family_counter=f__Halomonadaceae--2:gtdb_genus_counter=g__Halomonas--2:gtdb_order_counter=o__Pseudomonadales--2:gtdb_phylum_counter=p__Proteobacteria--2:gtdb_species_counter=s__Halomonas sedimenti--1||s__Halomonas titanicae--1:heptad_counter=MCP-36H--2:lbd_counter=:lca=d__Bacteria:lca_tree=g__Halomonas:name=N1001353:ref_name_counter=])0:6e-09[&&NHX:Sample_counter=:Type_counter=GTDB--3:capture_class_counter=:capture_domain_counter=:capture_family_counter=:capture_genus_counter=:capture_order_counter=:capture_phylum_counter=:capture_species_counter=:evoltype=D:gtdb_class_counter=c__Gammaproteobacteria--3:gtdb_domain_counter=d__Bacteria--3:gtdb_family_counter=f__Halomonadaceae--3:gtdb_genus_counter=g__Halomonas--3:gtdb_order_counter=o__Pseudomonadales--3:gtdb_phylum_counter=p__Proteobacteria--3:gtdb_species_counter=s__Halomonas alkaliantarctica--1||s__Halomonas sedimenti--1||s__Halomonas titanicae--1:heptad_counter=MCP-36H--3:lbd_counter=:lca=d__Bacteria:lca_tree=g__Halomonas:name=N1001354:ref_name_counter=])0.811:0.00465361[&&NHX:Sample_counter=:Type_counter=GTDB--6:capture_class_counter=:capture_domain_counter=:capture_family_counter=:capture_genus_counter=:capture_order_counter=:capture_phylum_counter=:capture_species_counter=:evoltype=D:gtdb_class_counter=c__Gammaproteobacteria--6:gtdb_domain_counter=d__Bacteria--6:gtdb_family_counter=f__Halomonadaceae--6:gtdb_genus_counter=g__Halomonas--6:gtdb_order_counter=o__Pseudomonadales--6:gtdb_phylum_counter=p__Proteobacteria--6:gtdb_species_counter=s__Halomonas alkaliantarctica--1||s__Halomonas campaniensis_A--1||s__Halomonas olivaria--1||s__Halomonas sedimenti--1||s__Halomonas sulfidaeris--1||s__Halomonas titanicae--1:heptad_counter=MCP-36H--6:lbd_counter=:lca=d__Bacteria:lca_tree=g__Halomonas:name=N1001355:ref_name_counter=],(RS_GCF_000236035.1_protein.faa_NZ_JH393257.1_1044@PF00015_full_PFAM.474.652:5e-09[&&NHX:Type=GTDB:gtdb_class=c__Gammaproteobacteria:gtdb_domain=d__Bacteria:gtdb_family=f__Halomonadaceae:gtdb_genus=g__Halomonas:gtdb_order=o__Pseudomonadales:gtdb_phylum=p__Proteobacteria:gtdb_species=s__Halomonas boliviensis:heptad=MCP-36H:species=d__Bacteria_p__Proteobacteria_c__Gammaproteobacteria_o__Pseudomonadales_f__Halomonadaceae_g__Halomonas_s__Halomonas boliviensis],RS_GCF_001882345.1_protein.faa_NZ_MINL01000001.1_2671@PF00015_full_PFAM.477.653:5e-09[&&NHX:Type=GTDB:gtdb_class=c__Gammaproteobacteria:gtdb_domain=d__Bacteria:gtdb_family=f__Halomonadaceae:gtdb_genus=g__Halomonas:gtdb_order=o__Pseudomonadales:gtdb_phylum=p__Proteobacteria:gtdb_species=s__Halomonas sp001882345:heptad=MCP-36H:species=d__Bacteria_p__Proteobacteria_c__Gammaproteobacteria_o__Pseudomonadales_f__Halomonadaceae_g__Halomonas_s__Halomonas sp001882345])0.766:0.00381734[&&NHX:Sample_counter=:Type_counter=GTDB--2:capture_class_counter=:capture_domain_counter=:capture_family_counter=:capture_genus_counter=:capture_order_counter=:capture_phylum_counter=:capture_species_counter=:evoltype=D:gtdb_class_counter=c__Gammaproteobacteria--2:gtdb_domain_counter=d__Bacteria--2:gtdb_family_counter=f__Halomonadaceae--2:gtdb_genus_counter=g__Halomonas--2:gtdb_order_counter=o__Pseudomonadales--2:gtdb_phylum_counter=p__Proteobacteria--2:gtdb_species_counter=s__Halomonas boliviensis--1||s__Halomonas sp001882345--1:heptad_counter=MCP-36H--2:lbd_counter=:lca=d__Bacteria:lca_tree=g__Halomonas:name=N1001358:ref_name_counter=])0:5e-09[&&NHX:Sample_counter=:Type_counter=GTDB--8:capture_class_counter=:capture_domain_counter=:capture_family_counter=:capture_genus_counter=:capture_order_counter=:capture_phylum_counter=:capture_species_counter=:evoltype=D:gtdb_class_counter=c__Gammaproteobacteria--8:gtdb_domain_counter=d__Bacteria--8:gtdb_family_counter=f__Halomonadaceae--8:gtdb_genus_counter=g__Halomonas--8:gtdb_order_counter=o__Pseudomonadales--8:gtdb_phylum_counter=p__Proteobacteria--8:gtdb_species_counter=s__Halomonas alkaliantarctica--1||s__Halomonas boliviensis--1||s__Halomonas campaniensis_A--1||s__Halomonas olivaria--1||s__Halomonas sedimenti--1||s__Halomonas sp001882345--1||s__Halomonas sulfidaeris--1||s__Halomonas titanicae--1:heptad_counter=MCP-36H--8:lbd_counter=:lca=d__Bacteria:lca_tree=g__Halomonas:name=N1001359:ref_name_counter=],RS_GCF_002257525.1_protein.faa_NZ_CP022737.1_4425@PF00015_full_PFAM.474.652:0.00829276[&&NHX:Type=GTDB:gtdb_class=c__Gammaproteobacteria:gtdb_domain=d__Bacteria:gtdb_family=f__Halomonadaceae:gtdb_genus=g__Halomonas:gtdb_order=o__Pseudomonadales:gtdb_phylum=p__Proteobacteria:gtdb_species=s__Halomonas ventosae_B:heptad=MCP-36H:species=d__Bacteria_p__Proteobacteria_c__Gammaproteobacteria_o__Pseudomonadales_f__Halomonadaceae_g__Halomonas_s__Halomonas ventosae_B])0.858:0.00840924[&&NHX:Sample_counter=:Type_counter=GTDB--9:capture_class_counter=:capture_domain_counter=:capture_family_counter=:capture_genus_counter=:capture_order_counter=:capture_phylum_counter=:capture_species_counter=:evoltype=D:gtdb_class_counter=c__Gammaproteobacteria--9:gtdb_domain_counter=d__Bacteria--9:gtdb_family_counter=f__Halomonadaceae--9:gtdb_genus_counter=g__Halomonas--9:gtdb_order_counter=o__Pseudomonadales--9:gtdb_phylum_counter=p__Proteobacteria--9:gtdb_species_counter=s__Halomonas alkaliantarctica--1||s__Halomonas boliviensis--1||s__Halomonas campaniensis_A--1||s__Halomonas olivaria--1||s__Halomonas sedimenti--1||s__Halomonas sp001882345--1||s__Halomonas sulfidaeris--1||s__Halomonas titanicae--1||s__Halomonas ventosae_B--1:heptad_counter=MCP-36H--9:lbd_counter=:lca=d__Bacteria:lca_tree=g__Halomonas:name=N1001361:ref_name_counter=],(GB_GCA_002366715.1_protein.faa_DFBS01000036.1_43@PF00015_full_PFAM.474.654:0.0119616[&&NHX:Type=GTDB:gtdb_class=c__Gammaproteobacteria:gtdb_domain=d__Bacteria:gtdb_family=f__Halomonadaceae:gtdb_genus=g__Halomonas:gtdb_order=o__Pseudomonadales:gtdb_phylum=p__Proteobacteria:gtdb_species=s__Halomonas sp002366715:heptad=MCP-36H:species=d__Bacteria_p__Proteobacteria_c__Gammaproteobacteria_o__Pseudomonadales_f__Halomonadaceae_g__Halomonas_s__Halomonas sp002366715],RS_GCF_013371085.1_protein.faa_NZ_JABWCV010000009.1_145@PF00015_full_PFAM.475.651:0.00874521[&&NHX:Type=GTDB:gtdb_class=c__Gammaproteobacteria:gtdb_domain=d__Bacteria:gtdb_family=f__Halomonadaceae:gtdb_genus=g__Halomonas:gtdb_order=o__Pseudomonadales:gtdb_phylum=p__Proteobacteria:gtdb_species=s__Halomonas maris:heptad=MCP-36H:species=d__Bacteria_p__Proteobacteria_c__Gammaproteobacteria_o__Pseudomonadales_f__Halomonadaceae_g__Halomonas_s__Halomonas maris])0.849:0.00891123[&&NHX:Sample_counter=:Type_counter=GTDB--2:capture_class_counter=:capture_domain_counter=:capture_family_counter=:capture_genus_counter=:capture_order_counter=:capture_phylum_counter=:capture_species_counter=:evoltype=D:gtdb_class_counter=c__Gammaproteobacteria--2:gtdb_domain_counter=d__Bacteria--2:gtdb_family_counter=f__Halomonadaceae--2:gtdb_genus_counter=g__Halomonas--2:gtdb_order_counter=o__Pseudomonadales--2:gtdb_phylum_counter=p__Proteobacteria--2:gtdb_species_counter=s__Halomonas maris--1||s__Halomonas sp002366715--1:heptad_counter=MCP-36H--2:lbd_counter=:lca=d__Bacteria:lca_tree=g__Halomonas:name=N1001364:ref_name_counter=])0.981:0.031603[&&NHX:Sample_counter=:Type_counter=GTDB--11:capture_class_counter=:capture_domain_counter=:capture_family_counter=:capture_genus_counter=:capture_order_counter=:capture_phylum_counter=:capture_species_counter=:evoltype=D:gtdb_class_counter=c__Gammaproteobacteria--11:gtdb_domain_counter=d__Bacteria--11:gtdb_family_counter=f__Halomonadaceae--11:gtdb_genus_counter=g__Halomonas--11:gtdb_order_counter=o__Pseudomonadales--11:gtdb_phylum_counter=p__Proteobacteria--11:gtdb_species_counter=s__Halomonas alkaliantarctica--1||s__Halomonas boliviensis--1||s__Halomonas campaniensis_A--1||s__Halomonas maris--1||s__Halomonas olivaria--1||s__Halomonas sedimenti--1||s__Halomonas sp001882345--1||s__Halomonas sp002366715--1||s__Halomonas sulfidaeris--1||s__Halomonas titanicae--1||s__Halomonas ventosae_B--1:heptad_counter=MCP-36H--11:lbd_counter=:lca=d__Bacteria:lca_tree=g__Halomonas:name=N1001365:ref_name_counter=])0:6e-09[&&NHX:Sample_counter=:Type_counter=GTDB--13:capture_class_counter=:capture_domain_counter=:capture_family_counter=:capture_genus_counter=:capture_order_counter=:capture_phylum_counter=:capture_species_counter=:evoltype=D:gtdb_class_counter=c__Gammaproteobacteria--13:gtdb_domain_counter=d__Bacteria--13:gtdb_family_counter=f__Halomonadaceae--13:gtdb_genus_counter=g__Halomonas--13:gtdb_order_counter=o__Pseudomonadales--13:gtdb_phylum_counter=p__Proteobacteria--13:gtdb_species_counter=s__Halomonas alkaliantarctica--1||s__Halomonas boliviensis--1||s__Halomonas campaniensis_A--1||s__Halomonas maris--1||s__Halomonas olivaria--1||s__Halomonas sedimenti--1||s__Halomonas sp001507855--1||s__Halomonas sp001882345--1||s__Halomonas sp002366715--1||s__Halomonas sp011050415--1||s__Halomonas sulfidaeris--1||s__Halomonas titanicae--1||s__Halomonas ventosae_B--1:heptad_counter=MCP-36H--13:lbd_counter=:lca=d__Bacteria:lca_tree=g__Halomonas:name=N1001366:ref_name_counter=])0.916:0.020719[&&NHX:Sample_counter=:Type_counter=GTDB--14:capture_class_counter=:capture_domain_counter=:capture_family_counter=:capture_genus_counter=:capture_order_counter=:capture_phylum_counter=:capture_species_counter=:evoltype=D:gtdb_class_counter=c__Gammaproteobacteria--14:gtdb_domain_counter=d__Bacteria--14:gtdb_family_counter=f__Halomonadaceae--14:gtdb_genus_counter=g__Halomonas--14:gtdb_order_counter=o__Pseudomonadales--14:gtdb_phylum_counter=p__Proteobacteria--14:gtdb_species_counter=s__Halomonas alkaliantarctica--1||s__Halomonas boliviensis--1||s__Halomonas campaniensis_A--1||s__Halomonas maris--1||s__Halomonas olivaria--1||s__Halomonas sedimenti--1||s__Halomonas sp001507855--1||s__Halomonas sp001882345--1||s__Halomonas sp002366715--1||s__Halomonas sp011050415--1||s__Halomonas sulfidaeris--1||s__Halomonas titanicae--1||s__Halomonas variabilis--1||s__Halomonas ventosae_B--1:heptad_counter=MCP-36H--14:lbd_counter=:lca=d__Bacteria:lca_tree=g__Halomonas:name=N1001367:ref_name_counter=],(((RS_GCF_000712975.1_protein.faa_NZ_JHQL01000005.1_212@PF00015_full_PFAM.476.661:0.037974[&&NHX:Type=GTDB:gtdb_class=c__Gammaproteobacteria:gtdb_domain=d__Bacteria:gtdb_family=f__Halomonadaceae:gtdb_genus=g__Halomonas:gtdb_order=o__Pseudomonadales:gtdb_phylum=p__Proteobacteria:gtdb_species=s__Halomonas alkaliantarctica_A:heptad=MCP-36H:species=d__Bacteria_p__Proteobacteria_c__Gammaproteobacteria_o__Pseudomonadales_f__Halomonadaceae_g__Halomonas_s__Halomonas alkaliantarctica_A],(RS_GCF_013415115.1_protein.faa_NZ_JACCDD010000007.1_245@PF00015_full_PFAM.477.678:0.0185464[&&NHX:Type=GTDB:gtdb_class=c__Gammaproteobacteria:gtdb_domain=d__Bacteria:gtdb_family=f__Halomonadaceae:gtdb_genus=g__Halomonas:gtdb_order=o__Pseudomonadales:gtdb_phylum=p__Proteobacteria:gtdb_species=s__Halomonas zhaodongensis:heptad=MCP-36H:species=d__Bacteria_p__Proteobacteria_c__Gammaproteobacteria_o__Pseudomonadales_f__Halomonadaceae_g__Halomonas_s__Halomonas zhaodongensis],(RS_GCF_000219565.1_protein.faa_NZ_GL949758.1_254@PF00015_full_PFAM.475.658:0.00397443[&&NHX:Type=GTDB:gtdb_class=c__Gammaproteobacteria:gtdb_domain=d__Bacteria:gtdb_family=f__Halomonadaceae:gtdb_genus=g__Halomonas:gtdb_order=o__Pseudomonadales:gtdb_phylum=p__Proteobacteria:gtdb_species=s__Halomonas sp000219565:heptad=MCP-36H:species=d__Bacteria_p__Proteobacteria_c__Gammaproteobacteria_o__Pseudomonadales_f__Halomonadaceae_g__Halomonas_s__Halomonas sp000219565],(RS_GCF_003989795.1_protein.faa_NZ_RZHG01000018.1_250@PF00015_full_PFAM.475.660:0.0320308[&&NHX:Type=GTDB:gtdb_class=c__Gammaproteobacteria:gtdb_domain=d__Bacteria:gtdb_family=f__Halomonadaceae:gtdb_genus=g__Halomonas:gtdb_order=o__Pseudomonadales:gtdb_phylum=p__Proteobacteria:gtdb_species=s__Halomonas andesensis:heptad=MCP-36H:species=d__Bacteria_p__Proteobacteria_c__Gammaproteobacteria_o__Pseudomonadales_f__Halomonadaceae_g__Halomonas_s__Halomonas andesensis],(RS_GCF_007989605.1_protein.faa_NZ_BJUL01000004.1_246@PF00015_full_PFAM.477.664:0.00782882[&&NHX:Type=GTDB:gtdb_class=c__Gammaproteobacteria:gtdb_domain=d__Bacteria:gtdb_family=f__Halomonadaceae:gtdb_genus=g__Halomonas:gtdb_order=o__Pseudomonadales:gtdb_phylum=p__Proteobacteria:gtdb_species=s__Halomonas venusta:heptad=MCP-36H:species=d__Bacteria_p__Proteobacteria_c__Gammaproteobacteria_o__Pseudomonadales_f__Halomonadaceae_g__Halomonas_s__Halomonas venusta],(RS_GCF_016107625.1_protein.faa_NZ_JABASV010000006.1_243@PF00015_full_PFAM.478.665:5e-09[&&NHX:Type=GTDB:gtdb_class=c__Gammaproteobacteria:gtdb_domain=d__Bacteria:gtdb_family=f__Halomonadaceae:gtdb_genus=g__Halomonas:gtdb_order=o__Pseudomonadales:gtdb_phylum=p__Proteobacteria:gtdb_species=s__Halomonas alkaliphila:heptad=MCP-36H:species=d__Bacteria_p__Proteobacteria_c__Gammaproteobacteria_o__Pseudomonadales_f__Halomonadaceae_g__Halomonas_s__Halomonas alkaliphila],RS_GCF_002082565.1_protein.faa_NZ_CP020562.1_111@PF00015_full_PFAM.478.665:0.00391861[&&NHX:Type=GTDB:gtdb_class=c__Gammaproteobacteria:gtdb_domain=d__Bacteria:gtdb_family=f__Halomonadaceae:gtdb_genus=g__Halomonas:gtdb_order=o__Pseudomonadales:gtdb_phylum=p__Proteobacteria:gtdb_species=s__Halomonas sp002082565:heptad=MCP-36H:species=d__Bacteria_p__Proteobacteria_c__Gammaproteobacteria_o__Pseudomonadales_f__Halomonadaceae_g__Halomonas_s__Halomonas sp002082565])0:5e-09[&&NHX:Sample_counter=:Type_counter=GTDB--2:capture_class_counter=:capture_domain_counter=:capture_family_counter=:capture_genus_counter=:capture_order_counter=:capture_phylum_counter=:capture_species_counter=:evoltype=D:gtdb_class_counter=c__Gammaproteobacteria--2:gtdb_domain_counter=d__Bacteria--2:gtdb_family_counter=f__Halomonadaceae--2:gtdb_genus_counter=g__Halomonas--2:gtdb_order_counter=o__Pseudomonadales--2:gtdb_phylum_counter=p__Proteobacteria--2:gtdb_species_counter=s__Halomonas alkaliphila--1||s__Halomonas sp002082565--1:heptad_counter=MCP-36H--2:lbd_counter=:lca=d__Bacteria:lca_tree=g__Halomonas:name=N1001375:ref_name_counter=])0.868:0.00391231[&&NHX:Sample_counter=:Type_counter=GTDB--3:capture_class_counter=:capture_domain_counter=:capture_family_counter=:capture_genus_counter=:capture_order_counter=:capture_phylum_counter=:capture_species_counter=:evoltype=D:gtdb_class_counter=c__Gammaproteobacteria--3:gtdb_domain_counter=d__Bacteria--3:gtdb_family_counter=f__Halomonadaceae--3:gtdb_genus_counter=g__Halomonas--3:gtdb_order_counter=o__Pseudomonadales--3:gtdb_phylum_counter=p__Proteobacteria--3:gtdb_species_counter=s__Halomonas alkaliphila--1||s__Halomonas sp002082565--1||s__Halomonas venusta--1:heptad_counter=MCP-36H--3:lbd_counter=:lca=d__Bacteria:lca_tree=g__Halomonas:name=N1001376:ref_name_counter=])0:5e-09[&&NHX:Sample_counter=:Type_counter=GTDB--4:capture_class_counter=:capture_domain_counter=:capture_family_counter=:capture_genus_counter=:capture_order_counter=:capture_phylum_counter=:capture_species_counter=:evoltype=D:gtdb_class_counter=c__Gammaproteobacteria--4:gtdb_domain_counter=d__Bacteria--4:gtdb_family_counter=f__Halomonadaceae--4:gtdb_genus_counter=g__Halomonas--4:gtdb_order_counter=o__Pseudomonadales--4:gtdb_phylum_counter=p__Proteobacteria--4:gtdb_species_counter=s__Halomonas alkaliphila--1||s__Halomonas andesensis--1||s__Halomonas sp002082565--1||s__Halomonas venusta--1:heptad_counter=MCP-36H--4:lbd_counter=:lca=d__Bacteria:lca_tree=g__Halomonas:name=N1001377:ref_name_counter=])0.909:0.015627[&&NHX:Sample_counter=:Type_counter=GTDB--5:capture_class_counter=:capture_domain_counter=:capture_family_counter=:capture_genus_counter=:capture_order_counter=:capture_phylum_counter=:capture_species_counter=:evoltype=D:gtdb_class_counter=c__Gammaproteobacteria--5:gtdb_domain_counter=d__Bacteria--5:gtdb_family_counter=f__Halomonadaceae--5:gtdb_genus_counter=g__Halomonas--5:gtdb_order_counter=o__Pseudomonadales--5:gtdb_phylum_counter=p__Proteobacteria--5:gtdb_species_counter=s__Halomonas alkaliphila--1||s__Halomonas andesensis--1||s__Halomonas sp000219565--1||s__Halomonas sp002082565--1||s__Halomonas venusta--1:heptad_counter=MCP-36H--5:lbd_counter=:lca=d__Bacteria:lca_tree=g__Halomonas:name=N1001378:ref_name_counter=])0.898:0.0217379[&&NHX:Sample_counter=:Type_counter=GTDB--6:capture_class_counter=:capture_domain_counter=:capture_family_counter=:capture_genus_counter=:capture_order_counter=:capture_phylum_counter=:capture_species_counter=:evoltype=D:gtdb_class_counter=c__Gammaproteobacteria--6:gtdb_domain_counter=d__Bacteria--6:gtdb_family_counter=f__Halomonadaceae--6:gtdb_genus_counter=g__Halomonas--6:gtdb_order_counter=o__Pseudomonadales--6:gtdb_phylum_counter=p__Proteobacteria--6:gtdb_species_counter=s__Halomonas alkaliphila--1||s__Halomonas andesensis--1||s__Halomonas sp000219565--1||s__Halomonas sp002082565--1||s__Halomonas venusta--1||s__Halomonas zhaodongensis--1:heptad_counter=MCP-36H--6:lbd_counter=:lca=d__Bacteria:lca_tree=g__Halomonas:name=N1001379:ref_name_counter=])0.237:0.0169925[&&NHX:Sample_counter=:Type_counter=GTDB--7:capture_class_counter=:capture_domain_counter=:capture_family_counter=:capture_genus_counter=:capture_order_counter=:capture_phylum_counter=:capture_species_counter=:evoltype=D:gtdb_class_counter=c__Gammaproteobacteria--7:gtdb_domain_counter=d__Bacteria--7:gtdb_family_counter=f__Halomonadaceae--7:gtdb_genus_counter=g__Halomonas--7:gtdb_order_counter=o__Pseudomonadales--7:gtdb_phylum_counter=p__Proteobacteria--7:gtdb_species_counter=s__Halomonas alkaliantarctica_A--1||s__Halomonas alkaliphila--1||s__Halomonas andesensis--1||s__Halomonas sp000219565--1||s__Halomonas sp002082565--1||s__Halomonas venusta--1||s__Halomonas zhaodongensis--1:heptad_counter=MCP-36H--7:lbd_counter=:lca=d__Bacteria:lca_tree=g__Halomonas:name=N1001380:ref_name_counter=],(RS_GCF_900155385.1_protein.faa_NZ_LT699752.1_43@PF00015_full_PFAM.476.669:0.0468097[&&NHX:Type=GTDB:gtdb_class=c__Gammaproteobacteria:gtdb_domain=d__Bacteria:gtdb_family=f__Halomonadaceae:gtdb_genus=g__Halomonas:gtdb_order=o__Pseudomonadales:gtdb_phylum=p__Proteobacteria:gtdb_species=s__Halomonas massiliensis:heptad=MCP-36H:species=d__Bacteria_p__Proteobacteria_c__Gammaproteobacteria_o__Pseudomonadales_f__Halomonadaceae_g__Halomonas_s__Halomonas massiliensis],RS_GCF_013415105.1_protein.faa_NZ_JACCDF010000012.1_44@PF00015_full_PFAM.477.658:0.0247508[&&NHX:Type=GTDB:gtdb_class=c__Gammaproteobacteria:gtdb_domain=d__Bacteria:gtdb_family=f__Halomonadaceae:gtdb_genus=g__Halomonas:gtdb_order=o__Pseudomonadales:gtdb_phylum=p__Proteobacteria:gtdb_species=s__Halomonas salicampi:heptad=MCP-36H:species=d__Bacteria_p__Proteobacteria_c__Gammaproteobacteria_o__Pseudomonadales_f__Halomonadaceae_g__Halomonas_s__Halomonas salicampi])1:0.107033[&&NHX:Sample_counter=:Type_counter=GTDB--2:capture_class_counter=:capture_domain_counter=:capture_family_counter=:capture_genus_counter=:capture_order_counter=:capture_phylum_counter=:capture_species_counter=:evoltype=D:gtdb_class_counter=c__Gammaproteobacteria--2:gtdb_domain_counter=d__Bacteria--2:gtdb_family_counter=f__Halomonadaceae--2:gtdb_genus_counter=g__Halomonas--2:gtdb_order_counter=o__Pseudomonadales--2:gtdb_phylum_counter=p__Proteobacteria--2:gtdb_species_counter=s__Halomonas massiliensis--1||s__Halomonas salicampi--1:heptad_counter=MCP-36H--2:lbd_counter=:lca=d__Bacteria:lca_tree=g__Halomonas:name=N1001383:ref_name_counter=])0.884:0.0282745[&&NHX:Sample_counter=:Type_counter=GTDB--9:capture_class_counter=:capture_domain_counter=:capture_family_counter=:capture_genus_counter=:capture_order_counter=:capture_phylum_counter=:capture_species_counter=:evoltype=D:gtdb_class_counter=c__Gammaproteobacteria--9:gtdb_domain_counter=d__Bacteria--9:gtdb_family_counter=f__Halomonadaceae--9:gtdb_genus_counter=g__Halomonas--9:gtdb_order_counter=o__Pseudomonadales--9:gtdb_phylum_counter=p__Proteobacteria--9:gtdb_species_counter=s__Halomonas alkaliantarctica_A--1||s__Halomonas alkaliphila--1||s__Halomonas andesensis--1||s__Halomonas massiliensis--1||s__Halomonas salicampi--1||s__Halomonas sp000219565--1||s__Halomonas sp002082565--1||s__Halomonas venusta--1||s__Halomonas zhaodongensis--1:heptad_counter=MCP-36H--9:lbd_counter=:lca=d__Bacteria:lca_tree=g__Halomonas:name=N1001384:ref_name_counter=],(RS_GCF_003002925.1_protein.faa_NZ_PVTK01000005.1_230@PF00015_full_PFAM.477.688:0.0415592[&&NHX:Type=GTDB:gtdb_class=c__Gammaproteobacteria:gtdb_domain=d__Bacteria:gtdb_family=f__Halomonadaceae:gtdb_genus=g__Halomonas:gtdb_order=o__Pseudomonadales:gtdb_phylum=p__Proteobacteria:gtdb_species=s__Halomonas songnenensis:heptad=MCP-36H:species=d__Bacteria_p__Proteobacteria_c__Gammaproteobacteria_o__Pseudomonadales_f__Halomonadaceae_g__Halomonas_s__Halomonas songnenensis],((((RS_GCF_003031405.1_protein.faa_NZ_CP020469.1_3841@PF00015_full_PFAM.478.652:5e-09[&&NHX:Type=GTDB:gtdb_class=c__Gammaproteobacteria:gtdb_domain=d__Bacteria:gtdb_family=f__Halomonadaceae:gtdb_genus=g__Halomonas:gtdb_order=o__Pseudomonadales:gtdb_phylum=p__Proteobacteria:gtdb_species=s__Halomonas sp003031405:heptad=MCP-36H:species=d__Bacteria_p__Proteobacteria_c__Gammaproteobacteria_o__Pseudomonadales_f__Halomonadaceae_g__Halomonas_s__Halomonas sp003031405],RS_GCF_002374315.1_protein.faa_NZ_NWUX01000025.1_16@PF00015_full_PFAM.478.652:0.0041696[&&NHX:Type=GTDB:gtdb_class=c__Gammaproteobacteria:gtdb_domain=d__Bacteria:gtdb_family=f__Halomonadaceae:gtdb_genus=g__Halomonas:gtdb_order=o__Pseudomonadales:gtdb_phylum=p__Proteobacteria:gtdb_species=s__Halomonas nigrificans:heptad=MCP-36H:species=d__Bacteria_p__Proteobacteria_c__Gammaproteobacteria_o__Pseudomonadales_f__Halomonadaceae_g__Halomonas_s__Halomonas nigrificans])0.948:0.0225077[&&NHX:Sample_counter=:Type_counter=GTDB--2:capture_class_counter=:capture_domain_counter=:capture_family_counter=:capture_genus_counter=:capture_order_counter=:capture_phylum_counter=:capture_species_counter=:evoltype=D:gtdb_class_counter=c__Gammaproteobacteria--2:gtdb_domain_counter=d__Bacteria--2:gtdb_family_counter=f__Halomonadaceae--2:gtdb_genus_counter=g__Halomonas--2:gtdb_order_counter=o__Pseudomonadales--2:gtdb_phylum_counter=p__Proteobacteria--2:gtdb_species_counter=s__Halomonas nigrificans--1||s__Halomonas sp003031405--1:heptad_counter=MCP-36H--2:lbd_counter=:lca=d__Bacteria:lca_tree=g__Halomonas:name=N1001388:ref_name_counter=],(RS_GCF_002966495.1_protein.faa_NZ_CP016490.1_651@PF00015_full_PFAM.478.658:0.00398613[&&NHX:Type=GTDB:gtdb_class=c__Gammaproteobacteria:gtdb_domain=d__Bacteria:gtdb_family=f__Halomonadaceae:gtdb_genus=g__Halomonas:gtdb_order=o__Pseudomonadales:gtdb_phylum=p__Proteobacteria:gtdb_species=s__Halomonas sp002966495:heptad=MCP-36H:species=d__Bacteria_p__Proteobacteria_c__Gammaproteobacteria_o__Pseudomonadales_f__Halomonadaceae_g__Halomonas_s__Halomonas sp002966495],GB_GCA_017515565.1_protein.faa_JAFWFN010000019.1_43@PF00015_full_PFAM.477.655:0.0126104[&&NHX:Type=GTDB:gtdb_class=c__Gammaproteobacteria:gtdb_domain=d__Bacteria:gtdb_family=f__Halomonadaceae:gtdb_genus=g__Halomonas:gtdb_order=o__Pseudomonadales:gtdb_phylum=p__Proteobacteria:gtdb_species=s__Halomonas sp017515565:heptad=MCP-36H:species=d__Bacteria_p__Proteobacteria_c__Gammaproteobacteria_o__Pseudomonadales_f__Halomonadaceae_g__Halomonas_s__Halomonas sp017515565])0.955:0.0246369[&&NHX:Sample_counter=:Type_counter=GTDB--2:capture_class_counter=:capture_domain_counter=:capture_family_counter=:capture_genus_counter=:capture_order_counter=:capture_phylum_counter=:capture_species_counter=:evoltype=D:gtdb_class_counter=c__Gammaproteobacteria--2:gtdb_domain_counter=d__Bacteria--2:gtdb_family_counter=f__Halomonadaceae--2:gtdb_genus_counter=g__Halomonas--2:gtdb_order_counter=o__Pseudomonadales--2:gtdb_phylum_counter=p__Proteobacteria--2:gtdb_species_counter=s__Halomonas sp002966495--1||s__Halomonas sp017515565--1:heptad_counter=MCP-36H--2:lbd_counter=:lca=d__Bacteria:lca_tree=g__Halomonas:name=N1001391:ref_name_counter=])0.906:0.0214626[&&NHX:Sample_counter=:Type_counter=GTDB--4:capture_class_counter=:capture_domain_counter=:capture_family_counter=:capture_genus_counter=:capture_order_counter=:capture_phylum_counter=:capture_species_counter=:evoltype=D:gtdb_class_counter=c__Gammaproteobacteria--4:gtdb_domain_counter=d__Bacteria--4:gtdb_family_counter=f__Halomonadaceae--4:gtdb_genus_counter=g__Halomonas--4:gtdb_order_counter=o__Pseudomonadales--4:gtdb_phylum_counter=p__Proteobacteria--4:gtdb_species_counter=s__Halomonas nigrificans--1||s__Halomonas sp002966495--1||s__Halomonas sp003031405--1||s__Halomonas sp017515565--1:heptad_counter=MCP-36H--4:lbd_counter=:lca=d__Bacteria:lca_tree=g__Halomonas:name=N1001392:ref_name_counter=],((RS_GCF_900163645.1_protein.faa_NZ_FUKM01000046.1_235@PF00015_full_PFAM.478.671:0.00771228[&&NHX:Type=GTDB:gtdb_class=c__Gammaproteobacteria:gtdb_domain=d__Bacteria:gtdb_family=f__Halomonadaceae:gtdb_genus=g__Halomonas:gtdb_order=o__Pseudomonadales:gtdb_phylum=p__Proteobacteria:gtdb_species=s__Halomonas sp900163645:heptad=MCP-36H:species=d__Bacteria_p__Proteobacteria_c__Gammaproteobacteria_o__Pseudomonadales_f__Halomonadaceae_g__Halomonas_s__Halomonas sp900163645],RS_GCF_014897985.1_protein.faa_NZ_JABUZA010000009.1_43@PF00015_full_PFAM.476.673:0.00353381[&&NHX:Type=GTDB:gtdb_class=c__Gammaproteobacteria:gtdb_domain=d__Bacteria:gtdb_family=f__Halomonadaceae:gtdb_genus=g__Halomonas:gtdb_order=o__Pseudomonadales:gtdb_phylum=p__Proteobacteria:gtdb_species=s__Halomonas sp014897985:heptad=MCP-36H:species=d__Bacteria_p__Proteobacteria_c__Gammaproteobacteria_o__Pseudomonadales_f__Halomonadaceae_g__Halomonas_s__Halomonas sp014897985])0.991:0.0336743[&&NHX:Sample_counter=:Type_counter=GTDB--2:capture_class_counter=:capture_domain_counter=:capture_family_counter=:capture_genus_counter=:capture_order_counter=:capture_phylum_counter=:capture_species_counter=:evoltype=D:gtdb_class_counter=c__Gammaproteobacteria--2:gtdb_domain_counter=d__Bacteria--2:gtdb_family_counter=f__Halomonadaceae--2:gtdb_genus_counter=g__Halomonas--2:gtdb_order_counter=o__Pseudomonadales--2:gtdb_phylum_counter=p__Proteobacteria--2:gtdb_species_counter=s__Halomonas sp014897985--1||s__Halomonas sp900163645--1:heptad_counter=MCP-36H--2:lbd_counter=:lca=d__Bacteria:lca_tree=g__Halomonas:name=N1001395:ref_name_counter=],((RS_GCF_000377665.1_protein.faa_NZ_KB898650.1_271@PF00015_full_PFAM.477.657:5e-09[&&NHX:Type=GTDB:gtdb_class=c__Gammaproteobacteria:gtdb_domain=d__Bacteria:gtdb_family=f__Halomonadaceae:gtdb_genus=g__Halomonas:gtdb_order=o__Pseudomonadales:gtdb_phylum=p__Proteobacteria:gtdb_species=s__Halomonas zhanjiangensis:heptad=MCP-36H:species=d__Bacteria_p__Proteobacteria_c__Gammaproteobacteria_o__Pseudomonadales_f__Halomonadaceae_g__Halomonas_s__Halomonas zhanjiangensis],GB_GCA_017983445.1_protein.faa_JAGOBJ010000007.1_240@PF00015_full_PFAM.477.655:0.0041465[&&NHX:Type=GTDB:gtdb_class=c__Gammaproteobacteria:gtdb_domain=d__Bacteria:gtdb_family=f__Halomonadaceae:gtdb_genus=g__Halomonas:gtdb_order=o__Pseudomonadales:gtdb_phylum=p__Proteobacteria:gtdb_species=s__Halomonas sp017983445:heptad=MCP-36H:species=d__Bacteria_p__Proteobacteria_c__Gammaproteobacteria_o__Pseudomonadales_f__Halomonadaceae_g__Halomonas_s__Halomonas sp017983445])0.898:0.0122878[&&NHX:Sample_counter=:Type_counter=GTDB--2:capture_class_counter=:capture_domain_counter=:capture_family_counter=:capture_genus_counter=:capture_order_counter=:capture_phylum_counter=:capture_species_counter=:evoltype=D:gtdb_class_counter=c__Gammaproteobacteria--2:gtdb_domain_counter=d__Bacteria--2:gtdb_family_counter=f__Halomonadaceae--2:gtdb_genus_counter=g__Halomonas--2:gtdb_order_counter=o__Pseudomonadales--2:gtdb_phylum_counter=p__Proteobacteria--2:gtdb_species_counter=s__Halomonas sp017983445--1||s__Halomonas zhanjiangensis--1:heptad_counter=MCP-36H--2:lbd_counter=:lca=d__Bacteria:lca_tree=g__Halomonas:name=N1001398:ref_name_counter=],(RS_GCF_003990195.1_protein.faa_NZ_RZHD01000007.1_44@PF00015_full_PFAM.476.679:0.0210147[&&NHX:Type=GTDB:gtdb_class=c__Gammaproteobacteria:gtdb_domain=d__Bacteria:gtdb_family=f__Halomonadaceae:gtdb_genus=g__Halomonas:gtdb_order=o__Pseudomonadales:gtdb_phylum=p__Proteobacteria:gtdb_species=s__Halomonas sp003990195:heptad=MCP-36H:species=d__Bacteria_p__Proteobacteria_c__Gammaproteobacteria_o__Pseudomonadales_f__Halomonadaceae_g__Halomonas_s__Halomonas sp003990195],RS_GCF_003990185.1_protein.faa_NZ_RZHF01000025.1_230@PF00015_full_PFAM.476.684:0.0164035[&&NHX:Type=GTDB:gtdb_class=c__Gammaproteobacteria:gtdb_domain=d__Bacteria:gtdb_family=f__Halomonadaceae:gtdb_genus=g__Halomonas:gtdb_order=o__Pseudomonadales:gtdb_phylum=p__Proteobacteria:gtdb_species=s__Halomonas nanhaiensis:heptad=MCP-36H:species=d__Bacteria_p__Proteobacteria_c__Gammaproteobacteria_o__Pseudomonadales_f__Halomonadaceae_g__Halomonas_s__Halomonas nanhaiensis])0.831:0.0107834[&&NHX:Sample_counter=:Type_counter=GTDB--2:capture_class_counter=:capture_domain_counter=:capture_family_counter=:capture_genus_counter=:capture_order_counter=:capture_phylum_counter=:capture_species_counter=:evoltype=D:gtdb_class_counter=c__Gammaproteobacteria--2:gtdb_domain_counter=d__Bacteria--2:gtdb_family_counter=f__Halomonadaceae--2:gtdb_genus_counter=g__Halomonas--2:gtdb_order_counter=o__Pseudomonadales--2:gtdb_phylum_counter=p__Proteobacteria--2:gtdb_species_counter=s__Halomonas nanhaiensis--1||s__Halomonas sp003990195--1:heptad_counter=MCP-36H--2:lbd_counter=:lca=d__Bacteria:lca_tree=g__Halomonas:name=N1001401:ref_name_counter=])0.822:0.0162657[&&NHX:Sample_counter=:Type_counter=GTDB--4:capture_class_counter=:capture_domain_counter=:capture_family_counter=:capture_genus_counter=:capture_order_counter=:capture_phylum_counter=:capture_species_counter=:evoltype=D:gtdb_class_counter=c__Gammaproteobacteria--4:gtdb_domain_counter=d__Bacteria--4:gtdb_family_counter=f__Halomonadaceae--4:gtdb_genus_counter=g__Halomonas--4:gtdb_order_counter=o__Pseudomonadales--4:gtdb_phylum_counter=p__Proteobacteria--4:gtdb_species_counter=s__Halomonas nanhaiensis--1||s__Halomonas sp003990195--1||s__Halomonas sp017983445--1||s__Halomonas zhanjiangensis--1:heptad_counter=MCP-36H--4:lbd_counter=:lca=d__Bacteria:lca_tree=g__Halomonas:name=N1001402:ref_name_counter=])0.667:0.00247765[&&NHX:Sample_counter=:Type_counter=GTDB--6:capture_class_counter=:capture_domain_counter=:capture_family_counter=:capture_genus_counter=:capture_order_counter=:capture_phylum_counter=:capture_species_counter=:evoltype=D:gtdb_class_counter=c__Gammaproteobacteria--6:gtdb_domain_counter=d__Bacteria--6:gtdb_family_counter=f__Halomonadaceae--6:gtdb_genus_counter=g__Halomonas--6:gtdb_order_counter=o__Pseudomonadales--6:gtdb_phylum_counter=p__Proteobacteria--6:gtdb_species_counter=s__Halomonas nanhaiensis--1||s__Halomonas sp003990195--1||s__Halomonas sp014897985--1||s__Halomonas sp017983445--1||s__Halomonas sp900163645--1||s__Halomonas zhanjiangensis--1:heptad_counter=MCP-36H--6:lbd_counter=:lca=d__Bacteria:lca_tree=g__Halomonas:name=N1001403:ref_name_counter=])0.764:0.00393315[&&NHX:Sample_counter=:Type_counter=GTDB--10:capture_class_counter=:capture_domain_counter=:capture_family_counter=:capture_genus_counter=:capture_order_counter=:capture_phylum_counter=:capture_species_counter=:evoltype=D:gtdb_class_counter=c__Gammaproteobacteria--10:gtdb_domain_counter=d__Bacteria--10:gtdb_family_counter=f__Halomonadaceae--10:gtdb_genus_counter=g__Halomonas--10:gtdb_order_counter=o__Pseudomonadales--10:gtdb_phylum_counter=p__Proteobacteria--10:gtdb_species_counter=s__Halomonas nanhaiensis--1||s__Halomonas nigrificans--1||s__Halomonas sp002966495--1||s__Halomonas sp003031405--1||s__Halomonas sp003990195--1||s__Halomonas sp014897985--1||s__Halomonas sp017515565--1||s__Halomonas sp017983445--1||s__Halomonas sp900163645--1||s__Halomonas zhanjiangensis--1:heptad_counter=MCP-36H--10:lbd_counter=:lca=d__Bacteria:lca_tree=g__Halomonas:name=N1001404:ref_name_counter=],((RS_GCF_000275725.1_protein.faa_NZ_AJTS01000044.1_43@PF00015_full_PFAM.478.662:0.0111861[&&NHX:Type=GTDB:gtdb_class=c__Gammaproteobacteria:gtdb_domain=d__Bacteria:gtdb_family=f__Halomonadaceae:gtdb_genus=g__Halomonas:gtdb_order=o__Pseudomonadales:gtdb_phylum=p__Proteobacteria:gtdb_species=s__Halomonas stevensii:heptad=MCP-36H:species=d__Bacteria_p__Proteobacteria_c__Gammaproteobacteria_o__Pseudomonadales_f__Halomonadaceae_g__Halomonas_s__Halomonas stevensii],RS_GCF_014651775.1_protein.faa_NZ_BMXN01000004.1_43@PF00015_full_PFAM.478.659:0.0101049[&&NHX:Type=GTDB:gtdb_class=c__Gammaproteobacteria:gtdb_domain=d__Bacteria:gtdb_family=f__Halomonadaceae:gtdb_genus=g__Halomonas:gtdb_order=o__Pseudomonadales:gtdb_phylum=p__Proteobacteria:gtdb_species=s__Halomonas hamiltonii:heptad=MCP-36H:species=d__Bacteria_p__Proteobacteria_c__Gammaproteobacteria_o__Pseudomonadales_f__Halomonadaceae_g__Halomonas_s__Halomonas hamiltonii])0.974:0.0384906[&&NHX:Sample_counter=:Type_counter=GTDB--2:capture_class_counter=:capture_domain_counter=:capture_family_counter=:capture_genus_counter=:capture_order_counter=:capture_phylum_counter=:capture_species_counter=:evoltype=D:gtdb_class_counter=c__Gammaproteobacteria--2:gtdb_domain_counter=d__Bacteria--2:gtdb_family_counter=f__Halomonadaceae--2:gtdb_genus_counter=g__Halomonas--2:gtdb_order_counter=o__Pseudomonadales--2:gtdb_phylum_counter=p__Proteobacteria--2:gtdb_species_counter=s__Halomonas hamiltonii--1||s__Halomonas stevensii--1:heptad_counter=MCP-36H--2:lbd_counter=:lca=d__Bacteria:lca_tree=g__Halomonas:name=N1001407:ref_name_counter=],((RS_GCF_014640815.1_protein.faa_NZ_BMHM01000005.1_250@PF00015_full_PFAM.478.659:0.0222759[&&NHX:Type=GTDB:gtdb_class=c__Gammaproteobacteria:gtdb_domain=d__Bacteria:gtdb_family=f__Halomonadaceae:gtdb_genus=g__Halomonas:gtdb_order=o__Pseudomonadales:gtdb_phylum=p__Proteobacteria:gtdb_species=s__Halomonas lutescens:heptad=MCP-36H:species=d__Bacteria_p__Proteobacteria_c__Gammaproteobacteria_o__Pseudomonadales_f__Halomonadaceae_g__Halomonas_s__Halomonas lutescens],(RS_GCF_012427705.1_protein.faa_NZ_CP048602.1_115@PF00015_full_PFAM.478.659:0.0144896[&&NHX:Type=GTDB:gtdb_class=c__Gammaproteobacteria:gtdb_domain=d__Bacteria:gtdb_family=f__Halomonadaceae:gtdb_genus=g__Halomonas:gtdb_order=o__Pseudomonadales:gtdb_phylum=p__Proteobacteria:gtdb_species=s__Halomonas piezotolerans:heptad=MCP-36H:species=d__Bacteria_p__Proteobacteria_c__Gammaproteobacteria_o__Pseudomonadales_f__Halomonadaceae_g__Halomonas_s__Halomonas piezotolerans],RS_GCF_009846525.1_protein.faa_NZ_CP024621.1_107@PF00015_full_PFAM.478.659:0.0203712[&&NHX:Type=GTDB:gtdb_class=c__Gammaproteobacteria:gtdb_domain=d__Bacteria:gtdb_family=f__Halomonadaceae:gtdb_genus=g__Halomonas:gtdb_order=o__Pseudomonadales:gtdb_phylum=p__Proteobacteria:gtdb_species=s__Halomonas sp002696125:heptad=MCP-36H:species=d__Bacteria_p__Proteobacteria_c__Gammaproteobacteria_o__Pseudomonadales_f__Halomonadaceae_g__Halomonas_s__Halomonas sp002696125])0.823:0.0135567[&&NHX:Sample_counter=:Type_counter=GTDB--2:capture_class_counter=:capture_domain_counter=:capture_family_counter=:capture_genus_counter=:capture_order_counter=:capture_phylum_counter=:capture_species_counter=:evoltype=D:gtdb_class_counter=c__Gammaproteobacteria--2:gtdb_domain_counter=d__Bacteria--2:gtdb_family_counter=f__Halomonadaceae--2:gtdb_genus_counter=g__Halomonas--2:gtdb_order_counter=o__Pseudomonadales--2:gtdb_phylum_counter=p__Proteobacteria--2:gtdb_species_counter=s__Halomonas piezotolerans--1||s__Halomonas sp002696125--1:heptad_counter=MCP-36H--2:lbd_counter=:lca=d__Bacteria:lca_tree=g__Halomonas:name=N1001411:ref_name_counter=])0.765:0.00890736[&&NHX:Sample_counter=:Type_counter=GTDB--3:capture_class_counter=:capture_domain_counter=:capture_family_counter=:capture_genus_counter=:capture_order_counter=:capture_phylum_counter=:capture_species_counter=:evoltype=D:gtdb_class_counter=c__Gammaproteobacteria--3:gtdb_domain_counter=d__Bacteria--3:gtdb_family_counter=f__Halomonadaceae--3:gtdb_genus_counter=g__Halomonas--3:gtdb_order_counter=o__Pseudomonadales--3:gtdb_phylum_counter=p__Proteobacteria--3:gtdb_species_counter=s__Halomonas lutescens--1||s__Halomonas piezotolerans--1||s__Halomonas sp002696125--1:heptad_counter=MCP-36H--3:lbd_counter=:lca=d__Bacteria:lca_tree=g__Halomonas:name=N1001412:ref_name_counter=],(RS_GCF_900110265.1_protein.faa_NZ_FODB01000003.1_93@PF00015_full_PFAM.329.505:5e-09[&&NHX:Type=GTDB:gtdb_class=c__Gammaproteobacteria:gtdb_domain=d__Bacteria:gtdb_family=f__Halomonadaceae:gtdb_genus=g__Halomonas:gtdb_order=o__Pseudomonadales:gtdb_phylum=p__Proteobacteria:gtdb_species=s__Halomonas aquamarina:heptad=MCP-36H:species=d__Bacteria_p__Proteobacteria_c__Gammaproteobacteria_o__Pseudomonadales_f__Halomonadaceae_g__Halomonas_s__Halomonas aquamarina],RS_GCF_002087295.1_protein.faa_NZ_MWVI01000097.1_167@PF00015_full_PFAM.154.283:0.00594537[&&NHX:Type=GTDB:gtdb_class=c__Gammaproteobacteria:gtdb_domain=d__Bacteria:gtdb_family=f__Halomonadaceae:gtdb_genus=g__Halomonas:gtdb_order=o__Pseudomonadales:gtdb_phylum=p__Proteobacteria:gtdb_species=s__Halomonas lionensis:heptad=MCP-36H:species=d__Bacteria_p__Proteobacteria_c__Gammaproteobacteria_o__Pseudomonadales_f__Halomonadaceae_g__Halomonas_s__Halomonas lionensis])0.92:0.0248072[&&NHX:Sample_counter=:Type_counter=GTDB--2:capture_class_counter=:capture_domain_counter=:capture_family_counter=:capture_genus_counter=:capture_order_counter=:capture_phylum_counter=:capture_species_counter=:evoltype=D:gtdb_class_counter=c__Gammaproteobacteria--2:gtdb_domain_counter=d__Bacteria--2:gtdb_family_counter=f__Halomonadaceae--2:gtdb_genus_counter=g__Halomonas--2:gtdb_order_counter=o__Pseudomonadales--2:gtdb_phylum_counter=p__Proteobacteria--2:gtdb_species_counter=s__Halomonas aquamarina--1||s__Halomonas lionensis--1:heptad_counter=MCP-36H--2:lbd_counter=:lca=d__Bacteria:lca_tree=g__Halomonas:name=N1001415:ref_name_counter=])0.421:0.0109453[&&NHX:Sample_counter=:Type_counter=GTDB--5:capture_class_counter=:capture_domain_counter=:capture_family_counter=:capture_genus_counter=:capture_order_counter=:capture_phylum_counter=:capture_species_counter=:evoltype=D:gtdb_class_counter=c__Gammaproteobacteria--5:gtdb_domain_counter=d__Bacteria--5:gtdb_family_counter=f__Halomonadaceae--5:gtdb_genus_counter=g__Halomonas--5:gtdb_order_counter=o__Pseudomonadales--5:gtdb_phylum_counter=p__Proteobacteria--5:gtdb_species_counter=s__Halomonas aquamarina--1||s__Halomonas lionensis--1||s__Halomonas lutescens--1||s__Halomonas piezotolerans--1||s__Halomonas sp002696125--1:heptad_counter=MCP-36H--5:lbd_counter=:lca=d__Bacteria:lca_tree=g__Halomonas:name=N1001416:ref_name_counter=])0.958:0.0242949[&&NHX:Sample_counter=:Type_counter=GTDB--7:capture_class_counter=:capture_domain_counter=:capture_family_counter=:capture_genus_counter=:capture_order_counter=:capture_phylum_counter=:capture_species_counter=:evoltype=D:gtdb_class_counter=c__Gammaproteobacteria--7:gtdb_domain_counter=d__Bacteria--7:gtdb_family_counter=f__Halomonadaceae--7:gtdb_genus_counter=g__Halomonas--7:gtdb_order_counter=o__Pseudomonadales--7:gtdb_phylum_counter=p__Proteobacteria--7:gtdb_species_counter=s__Halomonas aquamarina--1||s__Halomonas hamiltonii--1||s__Halomonas lionensis--1||s__Halomonas lutescens--1||s__Halomonas piezotolerans--1||s__Halomonas sp002696125--1||s__Halomonas stevensii--1:heptad_counter=MCP-36H--7:lbd_counter=:lca=d__Bacteria:lca_tree=g__Halomonas:name=N1001417:ref_name_counter=])0.711:0.00647583[&&NHX:Sample_counter=:Type_counter=GTDB--17:capture_class_counter=:capture_domain_counter=:capture_family_counter=:capture_genus_counter=:capture_order_counter=:capture_phylum_counter=:capture_species_counter=:evoltype=D:gtdb_class_counter=c__Gammaproteobacteria--17:gtdb_domain_counter=d__Bacteria--17:gtdb_family_counter=f__Halomonadaceae--17:gtdb_genus_counter=g__Halomonas--17:gtdb_order_counter=o__Pseudomonadales--17:gtdb_phylum_counter=p__Proteobacteria--17:gtdb_species_counter=s__Halomonas aquamarina--1||s__Halomonas hamiltonii--1||s__Halomonas lionensis--1||s__Halomonas lutescens--1||s__Halomonas nanhaiensis--1||s__Halomonas nigrificans--1||s__Halomonas piezotolerans--1||s__Halomonas sp002696125--1||s__Halomonas sp002966495--1||s__Halomonas sp003031405--1||s__Halomonas sp003990195--1||s__Halomonas sp014897985--1||s__Halomonas sp017515565--1||s__Halomonas sp017983445--1||s__Halomonas sp900163645--1||s__Halomonas stevensii--1||s__Halomonas zhanjiangensis--1:heptad_counter=MCP-36H--17:lbd_counter=:lca=d__Bacteria:lca_tree=g__Halomonas:name=N1001418:ref_name_counter=])0.556:0.0176142[&&NHX:Sample_counter=:Type_counter=GTDB--18:capture_class_counter=:capture_domain_counter=:capture_family_counter=:capture_genus_counter=:capture_order_counter=:capture_phylum_counter=:capture_species_counter=:evoltype=D:gtdb_class_counter=c__Gammaproteobacteria--18:gtdb_domain_counter=d__Bacteria--18:gtdb_family_counter=f__Halomonadaceae--18:gtdb_genus_counter=g__Halomonas--18:gtdb_order_counter=o__Pseudomonadales--18:gtdb_phylum_counter=p__Proteobacteria--18:gtdb_species_counter=s__Halomonas aquamarina--1||s__Halomonas hamiltonii--1||s__Halomonas lionensis--1||s__Halomonas lutescens--1||s__Halomonas nanhaiensis--1||s__Halomonas nigrificans--1||s__Halomonas piezotolerans--1||s__Halomonas songnenensis--1||s__Halomonas sp002696125--1||s__Halomonas sp002966495--1||s__Halomonas sp003031405--1||s__Halomonas sp003990195--1||s__Halomonas sp014897985--1||s__Halomonas sp017515565--1||s__Halomonas sp017983445--1||s__Halomonas sp900163645--1||s__Halomonas stevensii--1||s__Halomonas zhanjiangensis--1:heptad_counter=MCP-36H--18:lbd_counter=:lca=d__Bacteria:lca_tree=g__Halomonas:name=N1001419:ref_name_counter=])0.822:0.0123237[&&NHX:Sample_counter=:Type_counter=GTDB--27:capture_class_counter=:capture_domain_counter=:capture_family_counter=:capture_genus_counter=:capture_order_counter=:capture_phylum_counter=:capture_species_counter=:evoltype=D:gtdb_class_counter=c__Gammaproteobacteria--27:gtdb_domain_counter=d__Bacteria--27:gtdb_family_counter=f__Halomonadaceae--27:gtdb_genus_counter=g__Halomonas--27:gtdb_order_counter=o__Pseudomonadales--27:gtdb_phylum_counter=p__Proteobacteria--27:gtdb_species_counter=s__Halomonas alkaliantarctica_A--1||s__Halomonas alkaliphila--1||s__Halomonas andesensis--1||s__Halomonas aquamarina--1||s__Halomonas hamiltonii--1||s__Halomonas lionensis--1||s__Halomonas lutescens--1||s__Halomonas massiliensis--1||s__Halomonas nanhaiensis--1||s__Halomonas nigrificans--1||s__Halomonas piezotolerans--1||s__Halomonas salicampi--1||s__Halomonas songnenensis--1||s__Halomonas sp000219565--1||s__Halomonas sp002082565--1||s__Halomonas sp002696125--1||s__Halomonas sp002966495--1||s__Halomonas sp003031405--1||s__Halomonas sp003990195--1||s__Halomonas sp014897985--1||s__Halomonas sp017515565--1||s__Halomonas sp017983445--1||s__Halomonas sp900163645--1||s__Halomonas stevensii--1||s__Halomonas venusta--1||s__Halomonas zhanjiangensis--1||s__Halomonas zhaodongensis--1:heptad_counter=MCP-36H--27:lbd_counter=:lca=d__Bacteria:lca_tree=g__Halomonas:name=N1001420:ref_name_counter=])0.984:0.0785314[&&NHX:Sample_counter=:Type_counter=GTDB--41:capture_class_counter=:capture_domain_counter=:capture_family_counter=:capture_genus_counter=:capture_order_counter=:capture_phylum_counter=:capture_species_counter=:evoltype=D:gtdb_class_counter=c__Gammaproteobacteria--41:gtdb_domain_counter=d__Bacteria--41:gtdb_family_counter=f__Halomonadaceae--41:gtdb_genus_counter=g__Halomonas--41:gtdb_order_counter=o__Pseudomonadales--41:gtdb_phylum_counter=p__Proteobacteria--41:gtdb_species_counter=s__Halomonas alkaliantarctica--1||s__Halomonas alkaliantarctica_A--1||s__Halomonas alkaliphila--1||s__Halomonas andesensis--1||s__Halomonas aquamarina--1||s__Halomonas boliviensis--1||s__Halomonas campaniensis_A--1||s__Halomonas hamiltonii--1||s__Halomonas lionensis--1||s__Halomonas lutescens--1||s__Halomonas maris--1||s__Halomonas massiliensis--1||s__Halomonas nanhaiensis--1||s__Halomonas nigrificans--1||s__Halomonas olivaria--1||s__Halomonas piezotolerans--1||s__Halomonas salicampi--1||s__Halomonas sedimenti--1||s__Halomonas songnenensis--1||s__Halomonas sp000219565--1||s__Halomonas sp001507855--1||s__Halomonas sp001882345--1||s__Halomonas sp002082565--1||s__Halomonas sp002366715--1||s__Halomonas sp002696125--1||s__Halomonas sp002966495--1||s__Halomonas sp003031405--1||s__Halomonas sp003990195--1||s__Halomonas sp011050415--1||s__Halomonas sp014897985--1||s__Halomonas sp017515565--1||s__Halomonas sp017983445--1||s__Halomonas sp900163645--1||s__Halomonas stevensii--1||s__Halomonas sulfidaeris--1||s__Halomonas titanicae--1||s__Halomonas variabilis--1||s__Halomonas ventosae_B--1||s__Halomonas venusta--1||s__Halomonas zhanjiangensis--1||s__Halomonas zhaodongensis--1:heptad_counter=MCP-36H--41:lbd_counter=:lca=d__Bacteria:lca_tree=g__Halomonas:name=N1001421:ref_name_counter=])1:0.150381[&&NHX:Sample_counter=:Type_counter=GTDB--42:capture_class_counter=:capture_domain_counter=:capture_family_counter=:capture_genus_counter=:capture_order_counter=:capture_phylum_counter=:capture_species_counter=:evoltype=D:gtdb_class_counter=c__Gammaproteobacteria--42:gtdb_domain_counter=d__Bacteria--42:gtdb_family_counter=f__Halomonadaceae--42:gtdb_genus_counter=g__Halomonas--42:gtdb_order_counter=o__Pseudomonadales--42:gtdb_phylum_counter=p__Proteobacteria--42:gtdb_species_counter=s__Halomonas alkaliantarctica--1||s__Halomonas alkaliantarctica_A--1||s__Halomonas alkaliphila--1||s__Halomonas andesensis--1||s__Halomonas aquamarina--1||s__Halomonas boliviensis--1||s__Halomonas campaniensis_A--1||s__Halomonas hamiltonii--1||s__Halomonas lionensis--1||s__Halomonas lutescens--1||s__Halomonas maris--1||s__Halomonas massiliensis--1||s__Halomonas nanhaiensis--1||s__Halomonas nigrificans--1||s__Halomonas olivaria--1||s__Halomonas piezotolerans--1||s__Halomonas salicampi--1||s__Halomonas sedimenti--1||s__Halomonas songnenensis--1||s__Halomonas sp000219565--1||s__Halomonas sp001507855--1||s__Halomonas sp001882345--1||s__Halomonas sp002082565--1||s__Halomonas sp002366715--1||s__Halomonas sp002696125--1||s__Halomonas sp002966495--1||s__Halomonas sp003031405--1||s__Halomonas sp003336665--1||s__Halomonas sp003990195--1||s__Halomonas sp011050415--1||s__Halomonas sp014897985--1||s__Halomonas sp017515565--1||s__Halomonas sp017983445--1||s__Halomonas sp900163645--1||s__Halomonas stevensii--1||s__Halomonas sulfidaeris--1||s__Halomonas titanicae--1||s__Halomonas variabilis--1||s__Halomonas ventosae_B--1||s__Halomonas venusta--1||s__Halomonas zhanjiangensis--1||s__Halomonas zhaodongensis--1:heptad_counter=MCP-36H--42:lbd_counter=:lca=d__Bacteria:lca_tree=g__Halomonas:name=N1001422:ref_name_counter=])0.912:0.0761237[&&NHX:Sample_counter=:Type_counter=GTDB--43:capture_class_counter=:capture_domain_counter=:capture_family_counter=:capture_genus_counter=:capture_order_counter=:capture_phylum_counter=:capture_species_counter=:evoltype=D:gtdb_class_counter=c__Gammaproteobacteria--43:gtdb_domain_counter=d__Bacteria--43:gtdb_family_counter=f__Halomonadaceae--43:gtdb_genus_counter=g__Halomonas--43:gtdb_order_counter=o__Pseudomonadales--43:gtdb_phylum_counter=p__Proteobacteria--43:gtdb_species_counter=s__Halomonas alkaliantarctica--1||s__Halomonas alkaliantarctica_A--1||s__Halomonas alkaliphila--1||s__Halomonas andesensis--1||s__Halomonas aquamarina--1||s__Halomonas azerica--1||s__Halomonas boliviensis--1||s__Halomonas campaniensis_A--1||s__Halomonas hamiltonii--1||s__Halomonas lionensis--1||s__Halomonas lutescens--1||s__Halomonas maris--1||s__Halomonas massiliensis--1||s__Halomonas nanhaiensis--1||s__Halomonas nigrificans--1||s__Halomonas olivaria--1||s__Halomonas piezotolerans--1||s__Halomonas salicampi--1||s__Halomonas sedimenti--1||s__Halomonas songnenensis--1||s__Halomonas sp000219565--1||s__Halomonas sp001507855--1||s__Halomonas sp001882345--1||s__Halomonas sp002082565--1||s__Halomonas sp002366715--1||s__Halomonas sp002696125--1||s__Halomonas sp002966495--1||s__Halomonas sp003031405--1||s__Halomonas sp003336665--1||s__Halomonas sp003990195--1||s__Halomonas sp011050415--1||s__Halomonas sp014897985--1||s__Halomonas sp017515565--1||s__Halomonas sp017983445--1||s__Halomonas sp900163645--1||s__Halomonas stevensii--1||s__Halomonas sulfidaeris--1||s__Halomonas titanicae--1||s__Halomonas variabilis--1||s__Halomonas ventosae_B--1||s__Halomonas venusta--1||s__Halomonas zhanjiangensis--1||s__Halomonas zhaodongensis--1:heptad_counter=MCP-36H--43:lbd_counter=:lca=d__Bacteria:lca_tree=g__Halomonas:name=N1001423:ref_name_counter=])0.894:0.0356523[&&NHX:Sample_counter=:Type_counter=GTDB--76:capture_class_counter=:capture_domain_counter=:capture_family_counter=:capture_genus_counter=:capture_order_counter=:capture_phylum_counter=:capture_species_counter=:evoltype=D:gtdb_class_counter=c__Gammaproteobacteria--76:gtdb_domain_counter=d__Bacteria--76:gtdb_family_counter=f__Halomonadaceae--76:gtdb_genus_counter=g__Halomonas--76:gtdb_order_counter=o__Pseudomonadales--76:gtdb_phylum_counter=p__Proteobacteria--76:gtdb_species_counter=s__Halomonas alkaliantarctica--1||s__Halomonas alkaliantarctica_A--1||s__Halomonas alkaliphila--1||s__Halomonas andesensis--1||s__Halomonas aquamarina--1||s__Halomonas azerbaijanica--1||s__Halomonas azerica--1||s__Halomonas bachuensis--2||s__Halomonas boliviensis--1||s__Halomonas campaniensis_A--1||s__Halomonas chromatireducens--2||s__Halomonas desiderata--2||s__Halomonas endophytica--4||s__Halomonas gudaonensis--1||s__Halomonas hamiltonii--1||s__Halomonas kenyensis--2||s__Halomonas lactosivorans--1||s__Halomonas lionensis--1||s__Halomonas lutescens--1||s__Halomonas maris--1||s__Halomonas massiliensis--1||s__Halomonas montanilacus--2||s__Halomonas nanhaiensis--1||s__Halomonas nigrificans--1||s__Halomonas olivaria--1||s__Halomonas piezotolerans--1||s__Halomonas salicampi--1||s__Halomonas saliphila--2||s__Halomonas sedimenti--1||s__Halomonas songnenensis--1||s__Halomonas sp000219565--1||s__Halomonas sp000246875--2||s__Halomonas sp001507855--1||s__Halomonas sp001882345--1||s__Halomonas sp002082565--1||s__Halomonas sp002366715--1||s__Halomonas sp002696125--1||s__Halomonas sp002966495--1||s__Halomonas sp003031405--1||s__Halomonas sp003336665--1||s__Halomonas sp003339685--1||s__Halomonas sp003990195--1||s__Halomonas sp008297955--1||s__Halomonas sp009834345--2||s__Halomonas sp010993975--1||s__Halomonas sp010994375--1||s__Halomonas sp011050415--1||s__Halomonas sp014897985--1||s__Halomonas sp014931605--2||s__Halomonas sp015992245--2||s__Halomonas sp017515565--1||s__Halomonas sp017868935--2||s__Halomonas sp017983445--1||s__Halomonas sp900163645--1||s__Halomonas stevensii--1||s__Halomonas sulfidaeris--1||s__Halomonas titanicae--1||s__Halomonas variabilis--1||s__Halomonas ventosae_B--1||s__Halomonas venusta--1||s__Halomonas zhanjiangensis--1||s__Halomonas zhaodongensis--1:heptad_counter=MCP-36H--76:lbd_counter=:lca=d__Bacteria:lca_tree=g__Halomonas:name=N1001424:ref_name_counter=],((RS_GCF_001922305.1_protein.faa_NZ_CP018839.1_417@PF00015_full_PFAM.474.657:0.0164577[&&NHX:Type=GTDB:gtdb_class=c__Gammaproteobacteria:gtdb_domain=d__Bacteria:gtdb_family=f__Rhodocyclaceae:gtdb_genus=g__Thauera:gtdb_order=o__Burkholderiales:gtdb_phylum=p__Proteobacteria:gtdb_species=s__Thauera chlorobenzoica:heptad=MCP-36H:species=d__Bacteria_p__Proteobacteria_c__Gammaproteobacteria_o__Burkholderiales_f__Rhodocyclaceae_g__Thauera_s__Thauera chlorobenzoica],RS_GCF_003030465.1_protein.faa_NZ_CP028339.1_400@PF00015_full_PFAM.474.663:5e-09[&&NHX:Type=GTDB:gtdb_class=c__Gammaproteobacteria:gtdb_domain=d__Bacteria:gtdb_family=f__Rhodocyclaceae:gtdb_genus=g__Thauera:gtdb_order=o__Burkholderiales:gtdb_phylum=p__Proteobacteria:gtdb_species=s__Thauera aromatica:heptad=MCP-36H:species=d__Bacteria_p__Proteobacteria_c__Gammaproteobacteria_o__Burkholderiales_f__Rhodocyclaceae_g__Thauera_s__Thauera aromatica])1:0.148645[&&NHX:Sample_counter=:Type_counter=GTDB--2:capture_class_counter=:capture_domain_counter=:capture_family_counter=:capture_genus_counter=:capture_order_counter=:capture_phylum_counter=:capture_species_counter=:evoltype=D:gtdb_class_counter=c__Gammaproteobacteria--2:gtdb_domain_counter=d__Bacteria--2:gtdb_family_counter=f__Rhodocyclaceae--2:gtdb_genus_counter=g__Thauera--2:gtdb_order_counter=o__Burkholderiales--2:gtdb_phylum_counter=p__Proteobacteria--2:gtdb_species_counter=s__Thauera aromatica--1||s__Thauera chlorobenzoica--1:heptad_counter=MCP-36H--2:lbd_counter=:lca=d__Bacteria:lca_tree=g__Thauera:name=N1001427:ref_name_counter=],((RS_GCF_004361885.1_protein.faa_NZ_SNWH01000001.1_280@PF00015_full_PFAM.476.663:0.0566705[&&NHX:Type=GTDB:gtdb_class=c__Gammaproteobacteria:gtdb_domain=d__Bacteria:gtdb_family=f__Halomonadaceae:gtdb_genus=g__Halomonas:gtdb_order=o__Pseudomonadales:gtdb_phylum=p__Proteobacteria:gtdb_species=s__Halomonas ventosae_C:heptad=MCP-36H:species=d__Bacteria_p__Proteobacteria_c__Gammaproteobacteria_o__Pseudomonadales_f__Halomonadaceae_g__Halomonas_s__Halomonas ventosae_C],(RS_GCF_900109725.1_protein.faa_NZ_FOBC01000015.1_64@PF00015_full_PFAM.472.660:0.0367373[&&NHX:Type=GTDB:gtdb_class=c__Gammaproteobacteria:gtdb_domain=d__Bacteria:gtdb_family=f__Halomonadaceae:gtdb_genus=g__Halomonas:gtdb_order=o__Pseudomonadales:gtdb_phylum=p__Proteobacteria:gtdb_species=s__Halomonas daqiaonensis:heptad=MCP-36H:species=d__Bacteria_p__Proteobacteria_c__Gammaproteobacteria_o__Pseudomonadales_f__Halomonadaceae_g__Halomonas_s__Halomonas daqiaonensis],(RS_GCF_014192285.1_protein.faa_NZ_JACHXQ010000001.1_423@PF00015_full_PFAM.475.661:0.0140037[&&NHX:Type=GTDB:gtdb_class=c__Gammaproteobacteria:gtdb_domain=d__Bacteria:gtdb_family=f__Halomonadaceae:gtdb_genus=g__Halomonas:gtdb_order=o__Pseudomonadales:gtdb_phylum=p__Proteobacteria:gtdb_species=s__Halomonas fontilapidosi:heptad=MCP-36H:species=d__Bacteria_p__Proteobacteria_c__Gammaproteobacteria_o__Pseudomonadales_f__Halomonadaceae_g__Halomonas_s__Halomonas fontilapidosi],(RS_GCF_900116405.1_protein.faa_NZ_FPAQ01000008.1_58@PF00015_full_PFAM.474.660:0.011726[&&NHX:Type=GTDB:gtdb_class=c__Gammaproteobacteria:gtdb_domain=d__Bacteria:gtdb_family=f__Halomonadaceae:gtdb_genus=g__Halomonas:gtdb_order=o__Pseudomonadales:gtdb_phylum=p__Proteobacteria:gtdb_species=s__Halomonas saccharevitans:heptad=MCP-36H:species=d__Bacteria_p__Proteobacteria_c__Gammaproteobacteria_o__Pseudomonadales_f__Halomonadaceae_g__Halomonas_s__Halomonas saccharevitans],(RS_GCF_009363755.1_protein.faa_NZ_CP045417.1_74@PF00015_full_PFAM.474.659:0.00725532[&&NHX:Type=GTDB:gtdb_class=c__Gammaproteobacteria:gtdb_domain=d__Bacteria:gtdb_family=f__Halomonadaceae:gtdb_genus=g__Halomonas:gtdb_order=o__Pseudomonadales:gtdb_phylum=p__Proteobacteria:gtdb_species=s__Halomonas sp009363755:heptad=MCP-36H:species=d__Bacteria_p__Proteobacteria_c__Gammaproteobacteria_o__Pseudomonadales_f__Halomonadaceae_g__Halomonas_s__Halomonas sp009363755],RS_GCF_003056305.1_protein.faa_NZ_PYVX01000003.1_286@PF00015_full_PFAM.477.657:0.0122563[&&NHX:Type=GTDB:gtdb_class=c__Gammaproteobacteria:gtdb_domain=d__Bacteria:gtdb_family=f__Halomonadaceae:gtdb_genus=g__Halomonas:gtdb_order=o__Pseudomonadales:gtdb_phylum=p__Proteobacteria:gtdb_species=s__Halomonas denitrificans:heptad=MCP-36H:species=d__Bacteria_p__Proteobacteria_c__Gammaproteobacteria_o__Pseudomonadales_f__Halomonadaceae_g__Halomonas_s__Halomonas denitrificans])0.947:0.0262955[&&NHX:Sample_counter=:Type_counter=GTDB--2:capture_class_counter=:capture_domain_counter=:capture_family_counter=:capture_genus_counter=:capture_order_counter=:capture_phylum_counter=:capture_species_counter=:evoltype=D:gtdb_class_counter=c__Gammaproteobacteria--2:gtdb_domain_counter=d__Bacteria--2:gtdb_family_counter=f__Halomonadaceae--2:gtdb_genus_counter=g__Halomonas--2:gtdb_order_counter=o__Pseudomonadales--2:gtdb_phylum_counter=p__Proteobacteria--2:gtdb_species_counter=s__Halomonas denitrificans--1||s__Halomonas sp009363755--1:heptad_counter=MCP-36H--2:lbd_counter=:lca=d__Bacteria:lca_tree=g__Halomonas:name=N1001434:ref_name_counter=])0.933:0.0154304[&&NHX:Sample_counter=:Type_counter=GTDB--3:capture_class_counter=:capture_domain_counter=:capture_family_counter=:capture_genus_counter=:capture_order_counter=:capture_phylum_counter=:capture_species_counter=:evoltype=D:gtdb_class_counter=c__Gammaproteobacteria--3:gtdb_domain_counter=d__Bacteria--3:gtdb_family_counter=f__Halomonadaceae--3:gtdb_genus_counter=g__Halomonas--3:gtdb_order_counter=o__Pseudomonadales--3:gtdb_phylum_counter=p__Proteobacteria--3:gtdb_species_counter=s__Halomonas denitrificans--1||s__Halomonas saccharevitans--1||s__Halomonas sp009363755--1:heptad_counter=MCP-36H--3:lbd_counter=:lca=d__Bacteria:lca_tree=g__Halomonas:name=N1001435:ref_name_counter=])0:5e-09[&&NHX:Sample_counter=:Type_counter=GTDB--4:capture_class_counter=:capture_domain_counter=:capture_family_counter=:capture_genus_counter=:capture_order_counter=:capture_phylum_counter=:capture_species_counter=:evoltype=D:gtdb_class_counter=c__Gammaproteobacteria--4:gtdb_domain_counter=d__Bacteria--4:gtdb_family_counter=f__Halomonadaceae--4:gtdb_genus_counter=g__Halomonas--4:gtdb_order_counter=o__Pseudomonadales--4:gtdb_phylum_counter=p__Proteobacteria--4:gtdb_species_counter=s__Halomonas denitrificans--1||s__Halomonas fontilapidosi--1||s__Halomonas saccharevitans--1||s__Halomonas sp009363755--1:heptad_counter=MCP-36H--4:lbd_counter=:lca=d__Bacteria:lca_tree=g__Halomonas:name=N1001436:ref_name_counter=])0.716:0.0207764[&&NHX:Sample_counter=:Type_counter=GTDB--5:capture_class_counter=:capture_domain_counter=:capture_family_counter=:capture_genus_counter=:capture_order_counter=:capture_phylum_counter=:capture_species_counter=:evoltype=D:gtdb_class_counter=c__Gammaproteobacteria--5:gtdb_domain_counter=d__Bacteria--5:gtdb_family_counter=f__Halomonadaceae--5:gtdb_genus_counter=g__Halomonas--5:gtdb_order_counter=o__Pseudomonadales--5:gtdb_phylum_counter=p__Proteobacteria--5:gtdb_species_counter=s__Halomonas daqiaonensis--1||s__Halomonas denitrificans--1||s__Halomonas fontilapidosi--1||s__Halomonas saccharevitans--1||s__Halomonas sp009363755--1:heptad_counter=MCP-36H--5:lbd_counter=:lca=d__Bacteria:lca_tree=g__Halomonas:name=N1001437:ref_name_counter=])0.197:0.0247303[&&NHX:Sample_counter=:Type_counter=GTDB--6:capture_class_counter=:capture_domain_counter=:capture_family_counter=:capture_genus_counter=:capture_order_counter=:capture_phylum_counter=:capture_species_counter=:evoltype=D:gtdb_class_counter=c__Gammaproteobacteria--6:gtdb_domain_counter=d__Bacteria--6:gtdb_family_counter=f__Halomonadaceae--6:gtdb_genus_counter=g__Halomonas--6:gtdb_order_counter=o__Pseudomonadales--6:gtdb_phylum_counter=p__Proteobacteria--6:gtdb_species_counter=s__Halomonas daqiaonensis--1||s__Halomonas denitrificans--1||s__Halomonas fontilapidosi--1||s__Halomonas saccharevitans--1||s__Halomonas sp009363755--1||s__Halomonas ventosae_C--1:heptad_counter=MCP-36H--6:lbd_counter=:lca=d__Bacteria:lca_tree=g__Halomonas:name=N1001438:ref_name_counter=],((RS_GCF_900104135.1_protein.faa_NZ_FNIV01000002.1_272@PF00015_full_PFAM.472.669:0.131794[&&NHX:Type=GTDB:gtdb_class=c__Gammaproteobacteria:gtdb_domain=d__Bacteria:gtdb_family=f__Halomonadaceae:gtdb_genus=g__Halomonas:gtdb_order=o__Pseudomonadales:gtdb_phylum=p__Proteobacteria:gtdb_species=s__Halomonas shengliensis:heptad=MCP-36H:species=d__Bacteria_p__Proteobacteria_c__Gammaproteobacteria_o__Pseudomonadales_f__Halomonadaceae_g__Halomonas_s__Halomonas shengliensis],(RS_GCF_001431725.1_protein.faa_NZ_CP013106.1_2514@PF00015_full_PFAM.480.667:0.123118[&&NHX:Type=GTDB:gtdb_class=c__Gammaproteobacteria:gtdb_domain=d__Bacteria:gtdb_family=f__Halomonadaceae:gtdb_genus=g__Halomonas:gtdb_order=o__Pseudomonadales:gtdb_phylum=p__Proteobacteria:gtdb_species=s__Halomonas huangheensis:heptad=MCP-36H:species=d__Bacteria_p__Proteobacteria_c__Gammaproteobacteria_o__Pseudomonadales_f__Halomonadaceae_g__Halomonas_s__Halomonas huangheensis],(RS_GCF_017303055.1_protein.faa_NZ_JAEKJT010000005.1_38@PF00015_full_PFAM.478.661:0.0120655[&&NHX:Type=GTDB:gtdb_class=c__Gammaproteobacteria:gtdb_domain=d__Bacteria:gtdb_family=f__Halomonadaceae:gtdb_genus=g__Halomonas:gtdb_order=o__Pseudomonadales:gtdb_phylum=p__Proteobacteria:gtdb_species=s__Halomonas litopenaei_A:heptad=MCP-36H:species=d__Bacteria_p__Proteobacteria_c__Gammaproteobacteria_o__Pseudomonadales_f__Halomonadaceae_g__Halomonas_s__Halomonas litopenaei_A],(RS_GCF_003045775.1_protein.faa_NZ_PXNS01000004.1_222@PF00015_full_PFAM.479.674:5e-09[&&NHX:Type=GTDB:gtdb_class=c__Gammaproteobacteria:gtdb_domain=d__Bacteria:gtdb_family=f__Halomonadaceae:gtdb_genus=g__Halomonas:gtdb_order=o__Pseudomonadales:gtdb_phylum=p__Proteobacteria:gtdb_species=s__Halomonas litopenaei:heptad=MCP-36H:species=d__Bacteria_p__Proteobacteria_c__Gammaproteobacteria_o__Pseudomonadales_f__Halomonadaceae_g__Halomonas_s__Halomonas litopenaei],GB_GCA_002433675.1_protein.faa_DJIP01000367.1_13@PF00015_full_PFAM.478.682:5e-09[&&NHX:Type=GTDB:gtdb_class=c__Gammaproteobacteria:gtdb_domain=d__Bacteria:gtdb_family=f__Halomonadaceae:gtdb_genus=g__Halomonas:gtdb_order=o__Pseudomonadales:gtdb_phylum=p__Proteobacteria:gtdb_species=s__Halomonas salina_B:heptad=MCP-36H:species=d__Bacteria_p__Proteobacteria_c__Gammaproteobacteria_o__Pseudomonadales_f__Halomonadaceae_g__Halomonas_s__Halomonas salina_B])0.921:0.0251006[&&NHX:Sample_counter=:Type_counter=GTDB--2:capture_class_counter=:capture_domain_counter=:capture_family_counter=:capture_genus_counter=:capture_order_counter=:capture_phylum_counter=:capture_species_counter=:evoltype=D:gtdb_class_counter=c__Gammaproteobacteria--2:gtdb_domain_counter=d__Bacteria--2:gtdb_family_counter=f__Halomonadaceae--2:gtdb_genus_counter=g__Halomonas--2:gtdb_order_counter=o__Pseudomonadales--2:gtdb_phylum_counter=p__Proteobacteria--2:gtdb_species_counter=s__Halomonas litopenaei--1||s__Halomonas salina_B--1:heptad_counter=MCP-36H--2:lbd_counter=:lca=d__Bacteria:lca_tree=g__Halomonas:name=N1001444:ref_name_counter=])0.998:0.102936[&&NHX:Sample_counter=:Type_counter=GTDB--3:capture_class_counter=:capture_domain_counter=:capture_family_counter=:capture_genus_counter=:capture_order_counter=:capture_phylum_counter=:capture_species_counter=:evoltype=D:gtdb_class_counter=c__Gammaproteobacteria--3:gtdb_domain_counter=d__Bacteria--3:gtdb_family_counter=f__Halomonadaceae--3:gtdb_genus_counter=g__Halomonas--3:gtdb_order_counter=o__Pseudomonadales--3:gtdb_phylum_counter=p__Proteobacteria--3:gtdb_species_counter=s__Halomonas litopenaei--1||s__Halomonas litopenaei_A--1||s__Halomonas salina_B--1:heptad_counter=MCP-36H--3:lbd_counter=:lca=d__Bacteria:lca_tree=g__Halomonas:name=N1001445:ref_name_counter=])0.964:0.0587565[&&NHX:Sample_counter=:Type_counter=GTDB--4:capture_class_counter=:capture_domain_counter=:capture_family_counter=:capture_genus_counter=:capture_order_counter=:capture_phylum_counter=:capture_species_counter=:evoltype=D:gtdb_class_counter=c__Gammaproteobacteria--4:gtdb_domain_counter=d__Bacteria--4:gtdb_family_counter=f__Halomonadaceae--4:gtdb_genus_counter=g__Halomonas--4:gtdb_order_counter=o__Pseudomonadales--4:gtdb_phylum_counter=p__Proteobacteria--4:gtdb_species_counter=s__Halomonas huangheensis--1||s__Halomonas litopenaei--1||s__Halomonas litopenaei_A--1||s__Halomonas salina_B--1:heptad_counter=MCP-36H--4:lbd_counter=:lca=d__Bacteria:lca_tree=g__Halomonas:name=N1001446:ref_name_counter=])0.662:0.015718[&&NHX:Sample_counter=:Type_counter=GTDB--5:capture_class_counter=:capture_domain_counter=:capture_family_counter=:capture_genus_counter=:capture_order_counter=:capture_phylum_counter=:capture_species_counter=:evoltype=D:gtdb_class_counter=c__Gammaproteobacteria--5:gtdb_domain_counter=d__Bacteria--5:gtdb_family_counter=f__Halomonadaceae--5:gtdb_genus_counter=g__Halomonas--5:gtdb_order_counter=o__Pseudomonadales--5:gtdb_phylum_counter=p__Proteobacteria--5:gtdb_species_counter=s__Halomonas huangheensis--1||s__Halomonas litopenaei--1||s__Halomonas litopenaei_A--1||s__Halomonas salina_B--1||s__Halomonas shengliensis--1:heptad_counter=MCP-36H--5:lbd_counter=:lca=d__Bacteria:lca_tree=g__Halomonas:name=N1001447:ref_name_counter=],(RS_GCF_003966155.1_protein.faa_NZ_RXNS01000007.1_94@PF00015_full_PFAM.474.659:0.0386553[&&NHX:Type=GTDB:gtdb_class=c__Gammaproteobacteria:gtdb_domain=d__Bacteria:gtdb_family=f__Halomonadaceae:gtdb_genus=g__Halomonas:gtdb_order=o__Pseudomonadales:gtdb_phylum=p__Proteobacteria:gtdb_species=s__Halomonas nitroreducens:heptad=MCP-36H:species=d__Bacteria_p__Proteobacteria_c__Gammaproteobacteria_o__Pseudomonadales_f__Halomonadaceae_g__Halomonas_s__Halomonas nitroreducens],((RS_GCF_000196875.2_protein.faa_NC_014532.2_3597@PF00015_full_PFAM.483.658:0.0338544[&&NHX:Type=GTDB:gtdb_class=c__Gammaproteobacteria:gtdb_domain=d__Bacteria:gtdb_family=f__Halomonadaceae:gtdb_genus=g__Halomonas:gtdb_order=o__Pseudomonadales:gtdb_phylum=p__Proteobacteria:gtdb_species=s__Halomonas elongata:heptad=MCP-36H:species=d__Bacteria_p__Proteobacteria_c__Gammaproteobacteria_o__Pseudomonadales_f__Halomonadaceae_g__Halomonas_s__Halomonas elongata],RS_GCF_006540005.1_protein.faa_NZ_BJOC01000023.1_68@PF00015_full_PFAM.486.697:0.0373737[&&NHX:Type=GTDB:gtdb_class=c__Gammaproteobacteria:gtdb_domain=d__Bacteria:gtdb_family=f__Halomonadaceae:gtdb_genus=g__Halomonas:gtdb_order=o__Pseudomonadales:gtdb_phylum=p__Proteobacteria:gtdb_species=s__Halomonas halmophila:heptad=MCP-36H:species=d__Bacteria_p__Proteobacteria_c__Gammaproteobacteria_o__Pseudomonadales_f__Halomonadaceae_g__Halomonas_s__Halomonas halmophila])0.954:0.0438267[&&NHX:Sample_counter=:Type_counter=GTDB--2:capture_class_counter=:capture_domain_counter=:capture_family_counter=:capture_genus_counter=:capture_order_counter=:capture_phylum_counter=:capture_species_counter=:evoltype=D:gtdb_class_counter=c__Gammaproteobacteria--2:gtdb_domain_counter=d__Bacteria--2:gtdb_family_counter=f__Halomonadaceae--2:gtdb_genus_counter=g__Halomonas--2:gtdb_order_counter=o__Pseudomonadales--2:gtdb_phylum_counter=p__Proteobacteria--2:gtdb_species_counter=s__Halomonas elongata--1||s__Halomonas halmophila--1:heptad_counter=MCP-36H--2:lbd_counter=:lca=d__Bacteria:lca_tree=g__Halomonas:name=N1001451:ref_name_counter=],(RS_GCF_002549795.1_protein.faa_NZ_CP021435.1_3529@PF00015_full_PFAM.476.667:0.00834053[&&NHX:Type=GTDB:gtdb_class=c__Gammaproteobacteria:gtdb_domain=d__Bacteria:gtdb_family=f__Halomonadaceae:gtdb_genus=g__Halomonas:gtdb_order=o__Pseudomonadales:gtdb_phylum=p__Proteobacteria:gtdb_species=s__Halomonas beimenensis:heptad=MCP-36H:species=d__Bacteria_p__Proteobacteria_c__Gammaproteobacteria_o__Pseudomonadales_f__Halomonadaceae_g__Halomonas_s__Halomonas beimenensis],(RS_GCF_007989465.1_protein.faa_NZ_BJUS01000035.1_22@PF00015_full_PFAM.475.666:0.0450469[&&NHX:Type=GTDB:gtdb_class=c__Gammaproteobacteria:gtdb_domain=d__Bacteria:gtdb_family=f__Halomonadaceae:gtdb_genus=g__Halomonas:gtdb_order=o__Pseudomonadales:gtdb_phylum=p__Proteobacteria:gtdb_species=s__Halomonas halophila:heptad=MCP-36H:species=d__Bacteria_p__Proteobacteria_c__Gammaproteobacteria_o__Pseudomonadales_f__Halomonadaceae_g__Halomonas_s__Halomonas halophila],RS_GCF_014192055.1_protein.faa_NZ_JACHXM010000004.1_113@PF00015_full_PFAM.477.667:0.00473944[&&NHX:Type=GTDB:gtdb_class=c__Gammaproteobacteria:gtdb_domain=d__Bacteria:gtdb_family=f__Halomonadaceae:gtdb_genus=g__Halomonas:gtdb_order=o__Pseudomonadales:gtdb_phylum=p__Proteobacteria:gtdb_species=s__Halomonas organivorans:heptad=MCP-36H:species=d__Bacteria_p__Proteobacteria_c__Gammaproteobacteria_o__Pseudomonadales_f__Halomonadaceae_g__Halomonas_s__Halomonas organivorans])0.99:0.0507715[&&NHX:Sample_counter=:Type_counter=GTDB--2:capture_class_counter=:capture_domain_counter=:capture_family_counter=:capture_genus_counter=:capture_order_counter=:capture_phylum_counter=:capture_species_counter=:evoltype=D:gtdb_class_counter=c__Gammaproteobacteria--2:gtdb_domain_counter=d__Bacteria--2:gtdb_family_counter=f__Halomonadaceae--2:gtdb_genus_counter=g__Halomonas--2:gtdb_order_counter=o__Pseudomonadales--2:gtdb_phylum_counter=p__Proteobacteria--2:gtdb_species_counter=s__Halomonas halophila--1||s__Halomonas organivorans--1:heptad_counter=MCP-36H--2:lbd_counter=:lca=d__Bacteria:lca_tree=g__Halomonas:name=N1001455:ref_name_counter=])0.692:0.0219155[&&NHX:Sample_counter=:Type_counter=GTDB--3:capture_class_counter=:capture_domain_counter=:capture_family_counter=:capture_genus_counter=:capture_order_counter=:capture_phylum_counter=:capture_species_counter=:evoltype=D:gtdb_class_counter=c__Gammaproteobacteria--3:gtdb_domain_counter=d__Bacteria--3:gtdb_family_counter=f__Halomonadaceae--3:gtdb_genus_counter=g__Halomonas--3:gtdb_order_counter=o__Pseudomonadales--3:gtdb_phylum_counter=p__Proteobacteria--3:gtdb_species_counter=s__Halomonas beimenensis--1||s__Halomonas halophila--1||s__Halomonas organivorans--1:heptad_counter=MCP-36H--3:lbd_counter=:lca=d__Bacteria:lca_tree=g__Halomonas:name=N1001456:ref_name_counter=])0.789:0.017876[&&NHX:Sample_counter=:Type_counter=GTDB--5:capture_class_counter=:capture_domain_counter=:capture_family_counter=:capture_genus_counter=:capture_order_counter=:capture_phylum_counter=:capture_species_counter=:evoltype=D:gtdb_class_counter=c__Gammaproteobacteria--5:gtdb_domain_counter=d__Bacteria--5:gtdb_family_counter=f__Halomonadaceae--5:gtdb_genus_counter=g__Halomonas--5:gtdb_order_counter=o__Pseudomonadales--5:gtdb_phylum_counter=p__Proteobacteria--5:gtdb_species_counter=s__Halomonas beimenensis--1||s__Halomonas elongata--1||s__Halomonas halmophila--1||s__Halomonas halophila--1||s__Halomonas organivorans--1:heptad_counter=MCP-36H--5:lbd_counter=:lca=d__Bacteria:lca_tree=g__Halomonas:name=N1001457:ref_name_counter=])0.958:0.0428634[&&NHX:Sample_counter=:Type_counter=GTDB--6:capture_class_counter=:capture_domain_counter=:capture_family_counter=:capture_genus_counter=:capture_order_counter=:capture_phylum_counter=:capture_species_counter=:evoltype=D:gtdb_class_counter=c__Gammaproteobacteria--6:gtdb_domain_counter=d__Bacteria--6:gtdb_family_counter=f__Halomonadaceae--6:gtdb_genus_counter=g__Halomonas--6:gtdb_order_counter=o__Pseudomonadales--6:gtdb_phylum_counter=p__Proteobacteria--6:gtdb_species_counter=s__Halomonas beimenensis--1||s__Halomonas elongata--1||s__Halomonas halmophila--1||s__Halomonas halophila--1||s__Halomonas nitroreducens--1||s__Halomonas organivorans--1:heptad_counter=MCP-36H--6:lbd_counter=:lca=d__Bacteria:lca_tree=g__Halomonas:name=N1001458:ref_name_counter=])0.868:0.0246338[&&NHX:Sample_counter=:Type_counter=GTDB--11:capture_class_counter=:capture_domain_counter=:capture_family_counter=:capture_genus_counter=:capture_order_counter=:capture_phylum_counter=:capture_species_counter=:evoltype=D:gtdb_class_counter=c__Gammaproteobacteria--11:gtdb_domain_counter=d__Bacteria--11:gtdb_family_counter=f__Halomonadaceae--11:gtdb_genus_counter=g__Halomonas--11:gtdb_order_counter=o__Pseudomonadales--11:gtdb_phylum_counter=p__Proteobacteria--11:gtdb_species_counter=s__Halomonas beimenensis--1||s__Halomonas elongata--1||s__Halomonas halmophila--1||s__Halomonas halophila--1||s__Halomonas huangheensis--1||s__Halomonas litopenaei--1||s__Halomonas litopenaei_A--1||s__Halomonas nitroreducens--1||s__Halomonas organivorans--1||s__Halomonas salina_B--1||s__Halomonas shengliensis--1:heptad_counter=MCP-36H--11:lbd_counter=:lca=d__Bacteria:lca_tree=g__Halomonas:name=N1001459:ref_name_counter=])0.951:0.056229[&&NHX:Sample_counter=:Type_counter=GTDB--17:capture_class_counter=:capture_domain_counter=:capture_family_counter=:capture_genus_counter=:capture_order_counter=:capture_phylum_counter=:capture_species_counter=:evoltype=D:gtdb_class_counter=c__Gammaproteobacteria--17:gtdb_domain_counter=d__Bacteria--17:gtdb_family_counter=f__Halomonadaceae--17:gtdb_genus_counter=g__Halomonas--17:gtdb_order_counter=o__Pseudomonadales--17:gtdb_phylum_counter=p__Proteobacteria--17:gtdb_species_counter=s__Halomonas beimenensis--1||s__Halomonas daqiaonensis--1||s__Halomonas denitrificans--1||s__Halomonas elongata--1||s__Halomonas fontilapidosi--1||s__Halomonas halmophila--1||s__Halomonas halophila--1||s__Halomonas huangheensis--1||s__Halomonas litopenaei--1||s__Halomonas litopenaei_A--1||s__Halomonas nitroreducens--1||s__Halomonas organivorans--1||s__Halomonas saccharevitans--1||s__Halomonas salina_B--1||s__Halomonas shengliensis--1||s__Halomonas sp009363755--1||s__Halomonas ventosae_C--1:heptad_counter=MCP-36H--17:lbd_counter=:lca=d__Bacteria:lca_tree=g__Halomonas:name=N1001460:ref_name_counter=])0.242:0.0224099[&&NHX:Sample_counter=:Type_counter=GTDB--19:capture_class_counter=:capture_domain_counter=:capture_family_counter=:capture_genus_counter=:capture_order_counter=:capture_phylum_counter=:capture_species_counter=:evoltype=D:gtdb_class_counter=c__Gammaproteobacteria--19:gtdb_domain_counter=d__Bacteria--19:gtdb_family_counter=f__Halomonadaceae--17||f__Rhodocyclaceae--2:gtdb_genus_counter=g__Halomonas--17||g__Thauera--2:gtdb_order_counter=o__Burkholderiales--2||o__Pseudomonadales--17:gtdb_phylum_counter=p__Proteobacteria--19:gtdb_species_counter=s__Halomonas beimenensis--1||s__Halomonas daqiaonensis--1||s__Halomonas denitrificans--1||s__Halomonas elongata--1||s__Halomonas fontilapidosi--1||s__Halomonas halmophila--1||s__Halomonas halophila--1||s__Halomonas huangheensis--1||s__Halomonas litopenaei--1||s__Halomonas litopenaei_A--1||s__Halomonas nitroreducens--1||s__Halomonas organivorans--1||s__Halomonas saccharevitans--1||s__Halomonas salina_B--1||s__Halomonas shengliensis--1||s__Halomonas sp009363755--1||s__Halomonas ventosae_C--1||s__Thauera aromatica--1||s__Thauera chlorobenzoica--1:heptad_counter=MCP-36H--19:lbd_counter=:lca=d__Bacteria:lca_tree=c__Gammaproteobacteria:name=N1001461:ref_name_counter=])0.351:0.0234056[&&NHX:Sample_counter=:Type_counter=GTDB--95:capture_class_counter=:capture_domain_counter=:capture_family_counter=:capture_genus_counter=:capture_order_counter=:capture_phylum_counter=:capture_species_counter=:evoltype=D:gtdb_class_counter=c__Gammaproteobacteria--95:gtdb_domain_counter=d__Bacteria--95:gtdb_family_counter=f__Halomonadaceae--93||f__Rhodocyclaceae--2:gtdb_genus_counter=g__Halomonas--93||g__Thauera--2:gtdb_order_counter=o__Burkholderiales--2||o__Pseudomonadales--93:gtdb_phylum_counter=p__Proteobacteria--95:gtdb_species_counter=s__Halomonas alkaliantarctica--1||s__Halomonas alkaliantarctica_A--1||s__Halomonas alkaliphila--1||s__Halomonas andesensis--1||s__Halomonas aquamarina--1||s__Halomonas azerbaijanica--1||s__Halomonas azerica--1||s__Halomonas bachuensis--2||s__Halomonas beimenensis--1||s__Halomonas boliviensis--1||s__Halomonas campaniensis_A--1||s__Halomonas chromatireducens--2||s__Halomonas daqiaonensis--1||s__Halomonas denitrificans--1||s__Halomonas desiderata--2||s__Halomonas elongata--1||s__Halomonas endophytica--4||s__Halomonas fontilapidosi--1||s__Halomonas gudaonensis--1||s__Halomonas halmophila--1||s__Halomonas halophila--1||s__Halomonas hamiltonii--1||s__Halomonas huangheensis--1||s__Halomonas kenyensis--2||s__Halomonas lactosivorans--1||s__Halomonas lionensis--1||s__Halomonas litopenaei--1||s__Halomonas litopenaei_A--1||s__Halomonas lutescens--1||s__Halomonas maris--1||s__Halomonas massiliensis--1||s__Halomonas montanilacus--2||s__Halomonas nanhaiensis--1||s__Halomonas nigrificans--1||s__Halomonas nitroreducens--1||s__Halomonas olivaria--1||s__Halomonas organivorans--1||s__Halomonas piezotolerans--1||s__Halomonas saccharevitans--1||s__Halomonas salicampi--1||s__Halomonas salina_B--1||s__Halomonas saliphila--2||s__Halomonas sedimenti--1||s__Halomonas shengliensis--1||s__Halomonas songnenensis--1||s__Halomonas sp000219565--1||s__Halomonas sp000246875--2||s__Halomonas sp001507855--1||s__Halomonas sp001882345--1||s__Halomonas sp002082565--1||s__Halomonas sp002366715--1||s__Halomonas sp002696125--1||s__Halomonas sp002966495--1||s__Halomonas sp003031405--1||s__Halomonas sp003336665--1||s__Halomonas sp003339685--1||s__Halomonas sp003990195--1||s__Halomonas sp008297955--1||s__Halomonas sp009363755--1||s__Halomonas sp009834345--2||s__Halomonas sp010993975--1||s__Halomonas sp010994375--1||s__Halomonas sp011050415--1||s__Halomonas sp014897985--1||s__Halomonas sp014931605--2||s__Halomonas sp015992245--2||s__Halomonas sp017515565--1||s__Halomonas sp017868935--2||s__Halomonas sp017983445--1||s__Halomonas sp900163645--1||s__Halomonas stevensii--1||s__Halomonas sulfidaeris--1||s__Halomonas titanicae--1||s__Halomonas variabilis--1||s__Halomonas ventosae_B--1||s__Halomonas ventosae_C--1||s__Halomonas venusta--1||s__Halomonas zhanjiangensis--1||s__Halomonas zhaodongensis--1||s__Thauera aromatica--1||s__Thauera chlorobenzoica--1:heptad_counter=MCP-36H--95:lbd_counter=:lca=d__Bacteria:lca_tree=g__Halomonas:name=N1001462:ref_name_counter=])0.981:0.0530713[&&NHX:Sample_counter=:Type_counter=GTDB--105:capture_class_counter=:capture_domain_counter=:capture_family_counter=:capture_genus_counter=:capture_order_counter=:capture_phylum_counter=:capture_species_counter=:evoltype=D:gtdb_class_counter=c__Gammaproteobacteria--105:gtdb_domain_counter=d__Bacteria--105:gtdb_family_counter=f__Halomonadaceae--103||f__Rhodocyclaceae--2:gtdb_genus_counter=g__Halomonas--102||g__Halomonas_B--1||g__Thauera--2:gtdb_order_counter=o__Burkholderiales--2||o__Pseudomonadales--103:gtdb_phylum_counter=p__Proteobacteria--105:gtdb_species_counter=s__Halomonas alkaliantarctica--1||s__Halomonas alkaliantarctica_A--1||s__Halomonas alkaliphila--1||s__Halomonas andesensis--1||s__Halomonas aquamarina--1||s__Halomonas azerbaijanica--1||s__Halomonas azerica--1||s__Halomonas bachuensis--2||s__Halomonas beimenensis--1||s__Halomonas boliviensis--1||s__Halomonas campaniensis--1||s__Halomonas campaniensis_A--1||s__Halomonas chromatireducens--2||s__Halomonas daqiaonensis--1||s__Halomonas denitrificans--1||s__Halomonas desiderata--2||s__Halomonas elongata--1||s__Halomonas endophytica--4||s__Halomonas fontilapidosi--1||s__Halomonas gudaonensis--1||s__Halomonas halmophila--1||s__Halomonas halophila--1||s__Halomonas hamiltonii--1||s__Halomonas heilongjiangensis--1||s__Halomonas huangheensis--1||s__Halomonas kenyensis--2||s__Halomonas lactosivorans--1||s__Halomonas lionensis--1||s__Halomonas litopenaei--1||s__Halomonas litopenaei_A--1||s__Halomonas lutescens--1||s__Halomonas maris--1||s__Halomonas massiliensis--1||s__Halomonas montanilacus--2||s__Halomonas nanhaiensis--1||s__Halomonas nigrificans--1||s__Halomonas nitroreducens--1||s__Halomonas olivaria--1||s__Halomonas organivorans--1||s__Halomonas piezotolerans--1||s__Halomonas saccharevitans--1||s__Halomonas salicampi--1||s__Halomonas salina_B--1||s__Halomonas saliphila--2||s__Halomonas sedimenti--1||s__Halomonas shengliensis--1||s__Halomonas songnenensis--1||s__Halomonas sp000219565--1||s__Halomonas sp000246875--2||s__Halomonas sp001507855--1||s__Halomonas sp001882345--1||s__Halomonas sp002082565--1||s__Halomonas sp002366715--1||s__Halomonas sp002696125--1||s__Halomonas sp002966495--1||s__Halomonas sp003031405--1||s__Halomonas sp003182195--1||s__Halomonas sp003202205--1||s__Halomonas sp003336665--1||s__Halomonas sp003339685--1||s__Halomonas sp003552795--1||s__Halomonas sp003553625--1||s__Halomonas sp003990195--1||s__Halomonas sp008297955--1||s__Halomonas sp009363755--1||s__Halomonas sp009834345--2||s__Halomonas sp010993975--1||s__Halomonas sp010994375--1||s__Halomonas sp011050415--1||s__Halomonas sp014859505--2||s__Halomonas sp014897985--1||s__Halomonas sp014931605--2||s__Halomonas sp015992245--2||s__Halomonas sp017515565--1||s__Halomonas sp017868935--2||s__Halomonas sp017983445--1||s__Halomonas sp900163645--1||s__Halomonas stevensii--1||s__Halomonas sulfidaeris--1||s__Halomonas titanicae--1||s__Halomonas urumqiensis--1||s__Halomonas variabilis--1||s__Halomonas ventosae_B--1||s__Halomonas ventosae_C--1||s__Halomonas venusta--1||s__Halomonas zhanjiangensis--1||s__Halomonas zhaodongensis--1||s__Halomonas_B sp013009075--1||s__Thauera aromatica--1||s__Thauera chlorobenzoica--1:heptad_counter=MCP-36H--105:lbd_counter=:lca=d__Bacteria:lca_tree=g__Halomonas:name=N1001463:ref_name_counter=])0.974:0.0576388[&&NHX:Sample_counter=:Type_counter=GTDB--108:capture_class_counter=:capture_domain_counter=:capture_family_counter=:capture_genus_counter=:capture_order_counter=:capture_phylum_counter=:capture_species_counter=:evoltype=D:gtdb_class_counter=c__Gammaproteobacteria--108:gtdb_domain_counter=d__Bacteria--108:gtdb_family_counter=f__Halomonadaceae--106||f__Rhodocyclaceae--2:gtdb_genus_counter=g__Halomonas--102||g__Halomonas_A--3||g__Halomonas_B--1||g__Thauera--2:gtdb_order_counter=o__Burkholderiales--2||o__Pseudomonadales--106:gtdb_phylum_counter=p__Proteobacteria--108:gtdb_species_counter=s__Halomonas alkaliantarctica--1||s__Halomonas alkaliantarctica_A--1||s__Halomonas alkaliphila--1||s__Halomonas andesensis--1||s__Halomonas aquamarina--1||s__Halomonas azerbaijanica--1||s__Halomonas azerica--1||s__Halomonas bachuensis--2||s__Halomonas beimenensis--1||s__Halomonas boliviensis--1||s__Halomonas campaniensis--1||s__Halomonas campaniensis_A--1||s__Halomonas chromatireducens--2||s__Halomonas daqiaonensis--1||s__Halomonas denitrificans--1||s__Halomonas desiderata--2||s__Halomonas elongata--1||s__Halomonas endophytica--4||s__Halomonas fontilapidosi--1||s__Halomonas gudaonensis--1||s__Halomonas halmophila--1||s__Halomonas halophila--1||s__Halomonas hamiltonii--1||s__Halomonas heilongjiangensis--1||s__Halomonas huangheensis--1||s__Halomonas kenyensis--2||s__Halomonas lactosivorans--1||s__Halomonas lionensis--1||s__Halomonas litopenaei--1||s__Halomonas litopenaei_A--1||s__Halomonas lutescens--1||s__Halomonas maris--1||s__Halomonas massiliensis--1||s__Halomonas montanilacus--2||s__Halomonas nanhaiensis--1||s__Halomonas nigrificans--1||s__Halomonas nitroreducens--1||s__Halomonas olivaria--1||s__Halomonas organivorans--1||s__Halomonas piezotolerans--1||s__Halomonas saccharevitans--1||s__Halomonas salicampi--1||s__Halomonas salina_B--1||s__Halomonas saliphila--2||s__Halomonas sedimenti--1||s__Halomonas shengliensis--1||s__Halomonas songnenensis--1||s__Halomonas sp000219565--1||s__Halomonas sp000246875--2||s__Halomonas sp001507855--1||s__Halomonas sp001882345--1||s__Halomonas sp002082565--1||s__Halomonas sp002366715--1||s__Halomonas sp002696125--1||s__Halomonas sp002966495--1||s__Halomonas sp003031405--1||s__Halomonas sp003182195--1||s__Halomonas sp003202205--1||s__Halomonas sp003336665--1||s__Halomonas sp003339685--1||s__Halomonas sp003552795--1||s__Halomonas sp003553625--1||s__Halomonas sp003990195--1||s__Halomonas sp008297955--1||s__Halomonas sp009363755--1||s__Halomonas sp009834345--2||s__Halomonas sp010993975--1||s__Halomonas sp010994375--1||s__Halomonas sp011050415--1||s__Halomonas sp014859505--2||s__Halomonas sp014897985--1||s__Halomonas sp014931605--2||s__Halomonas sp015992245--2||s__Halomonas sp017515565--1||s__Halomonas sp017868935--2||s__Halomonas sp017983445--1||s__Halomonas sp900163645--1||s__Halomonas stevensii--1||s__Halomonas sulfidaeris--1||s__Halomonas titanicae--1||s__Halomonas urumqiensis--1||s__Halomonas variabilis--1||s__Halomonas ventosae_B--1||s__Halomonas ventosae_C--1||s__Halomonas venusta--1||s__Halomonas zhanjiangensis--1||s__Halomonas zhaodongensis--1||s__Halomonas_A anticariensis--1||s__Halomonas_A qijiaojingensis--1||s__Halomonas_A xinjiangensis--1||s__Halomonas_B sp013009075--1||s__Thauera aromatica--1||s__Thauera chlorobenzoica--1:heptad_counter=MCP-36H--108:lbd_counter=:lca=d__Bacteria:lca_tree=g__Halomonas:name=N1001464:ref_name_counter=],((RS_GCF_001971685.1_protein.faa_NZ_CP019326.1_1717@PF00015_full_PFAM.475.724:0.0365622[&&NHX:Type=GTDB:gtdb_class=c__Gammaproteobacteria:gtdb_domain=d__Bacteria:gtdb_family=f__Halomonadaceae:gtdb_genus=g__Halomonas_B:gtdb_order=o__Pseudomonadales:gtdb_phylum=p__Proteobacteria:gtdb_species=s__Halomonas_B sp001971685:heptad=MCP-36H:species=d__Bacteria_p__Proteobacteria_c__Gammaproteobacteria_o__Pseudomonadales_f__Halomonadaceae_g__Halomonas_B_s__Halomonas_B sp001971685],(RS_GCF_900102875.1_protein.faa_NZ_FNGH01000001.1_167@PF00015_full_PFAM.474.712:0.0142871[&&NHX:Type=GTDB:gtdb_class=c__Gammaproteobacteria:gtdb_domain=d__Bacteria:gtdb_family=f__Halomonadaceae:gtdb_genus=g__Halomonas_B:gtdb_order=o__Pseudomonadales:gtdb_phylum=p__Proteobacteria:gtdb_species=s__Halomonas_B pantelleriensis:heptad=MCP-36H:species=d__Bacteria_p__Proteobacteria_c__Gammaproteobacteria_o__Pseudomonadales_f__Halomonadaceae_g__Halomonas_B_s__Halomonas_B pantelleriensis],RS_GCF_014779595.1_protein.faa_NZ_JACXZT010000001.1_216@PF00015_full_PFAM.477.731:0.0219161[&&NHX:Type=GTDB:gtdb_class=c__Gammaproteobacteria:gtdb_domain=d__Bacteria:gtdb_family=f__Halomonadaceae:gtdb_genus=g__Halomonas_B:gtdb_order=o__Pseudomonadales:gtdb_phylum=p__Proteobacteria:gtdb_species=s__Halomonas_B sp014779595:heptad=MCP-36H:species=d__Bacteria_p__Proteobacteria_c__Gammaproteobacteria_o__Pseudomonadales_f__Halomonadaceae_g__Halomonas_B_s__Halomonas_B sp014779595])0.607:0.00508986[&&NHX:Sample_counter=:Type_counter=GTDB--2:capture_class_counter=:capture_domain_counter=:capture_family_counter=:capture_genus_counter=:capture_order_counter=:capture_phylum_counter=:capture_species_counter=:evoltype=D:gtdb_class_counter=c__Gammaproteobacteria--2:gtdb_domain_counter=d__Bacteria--2:gtdb_family_counter=f__Halomonadaceae--2:gtdb_genus_counter=g__Halomonas_B--2:gtdb_order_counter=o__Pseudomonadales--2:gtdb_phylum_counter=p__Proteobacteria--2:gtdb_species_counter=s__Halomonas_B pantelleriensis--1||s__Halomonas_B sp014779595--1:heptad_counter=MCP-36H--2:lbd_counter=:lca=d__Bacteria:lca_tree=g__Halomonas_B:name=N1001468:ref_name_counter=])0.738:0.00968467[&&NHX:Sample_counter=:Type_counter=GTDB--3:capture_class_counter=:capture_domain_counter=:capture_family_counter=:capture_genus_counter=:capture_order_counter=:capture_phylum_counter=:capture_species_counter=:evoltype=D:gtdb_class_counter=c__Gammaproteobacteria--3:gtdb_domain_counter=d__Bacteria--3:gtdb_family_counter=f__Halomonadaceae--3:gtdb_genus_counter=g__Halomonas_B--3:gtdb_order_counter=o__Pseudomonadales--3:gtdb_phylum_counter=p__Proteobacteria--3:gtdb_species_counter=s__Halomonas_B pantelleriensis--1||s__Halomonas_B sp001971685--1||s__Halomonas_B sp014779595--1:heptad_counter=MCP-36H--3:lbd_counter=:lca=d__Bacteria:lca_tree=g__Halomonas_B:name=N1001469:ref_name_counter=],(RS_GCF_002286975.1_protein.faa_NZ_NSKB01000001.1_615@PF00015_full_PFAM.474.710:0.0104858[&&NHX:Type=GTDB:gtdb_class=c__Gammaproteobacteria:gtdb_domain=d__Bacteria:gtdb_family=f__Halomonadaceae:gtdb_genus=g__Halomonas_B:gtdb_order=o__Pseudomonadales:gtdb_phylum=p__Proteobacteria:gtdb_species=s__Halomonas_B sp002286975:heptad=MCP-36H:species=d__Bacteria_p__Proteobacteria_c__Gammaproteobacteria_o__Pseudomonadales_f__Halomonadaceae_g__Halomonas_B_s__Halomonas_B sp002286975],RS_GCF_010977575.1_protein.faa_NZ_CP048812.1_3568@PF00015_full_PFAM.477.707:0.0334851[&&NHX:Type=GTDB:gtdb_class=c__Gammaproteobacteria:gtdb_domain=d__Bacteria:gtdb_family=f__Halomonadaceae:gtdb_genus=g__Halomonas_B:gtdb_order=o__Pseudomonadales:gtdb_phylum=p__Proteobacteria:gtdb_species=s__Halomonas_B socia:heptad=MCP-36H:species=d__Bacteria_p__Proteobacteria_c__Gammaproteobacteria_o__Pseudomonadales_f__Halomonadaceae_g__Halomonas_B_s__Halomonas_B socia])0.704:0.0156955[&&NHX:Sample_counter=:Type_counter=GTDB--2:capture_class_counter=:capture_domain_counter=:capture_family_counter=:capture_genus_counter=:capture_order_counter=:capture_phylum_counter=:capture_species_counter=:evoltype=D:gtdb_class_counter=c__Gammaproteobacteria--2:gtdb_domain_counter=d__Bacteria--2:gtdb_family_counter=f__Halomonadaceae--2:gtdb_genus_counter=g__Halomonas_B--2:gtdb_order_counter=o__Pseudomonadales--2:gtdb_phylum_counter=p__Proteobacteria--2:gtdb_species_counter=s__Halomonas_B socia--1||s__Halomonas_B sp002286975--1:heptad_counter=MCP-36H--2:lbd_counter=:lca=d__Bacteria:lca_tree=g__Halomonas_B:name=N1001472:ref_name_counter=])0.997:0.111786[&&NHX:Sample_counter=:Type_counter=GTDB--5:capture_class_counter=:capture_domain_counter=:capture_family_counter=:capture_genus_counter=:capture_order_counter=:capture_phylum_counter=:capture_species_counter=:evoltype=D:gtdb_class_counter=c__Gammaproteobacteria--5:gtdb_domain_counter=d__Bacteria--5:gtdb_family_counter=f__Halomonadaceae--5:gtdb_genus_counter=g__Halomonas_B--5:gtdb_order_counter=o__Pseudomonadales--5:gtdb_phylum_counter=p__Proteobacteria--5:gtdb_species_counter=s__Halomonas_B pantelleriensis--1||s__Halomonas_B socia--1||s__Halomonas_B sp001971685--1||s__Halomonas_B sp002286975--1||s__Halomonas_B sp014779595--1:heptad_counter=MCP-36H--5:lbd_counter=:lca=d__Bacteria:lca_tree=g__Halomonas_B:name=N1001473:ref_name_counter=])0.097:0.0231501[&&NHX:Sample_counter=:Type_counter=GTDB--113:capture_class_counter=:capture_domain_counter=:capture_family_counter=:capture_genus_counter=:capture_order_counter=:capture_phylum_counter=:capture_species_counter=:evoltype=D:gtdb_class_counter=c__Gammaproteobacteria--113:gtdb_domain_counter=d__Bacteria--113:gtdb_family_counter=f__Halomonadaceae--111||f__Rhodocyclaceae--2:gtdb_genus_counter=g__Halomonas--102||g__Halomonas_A--3||g__Halomonas_B--6||g__Thauera--2:gtdb_order_counter=o__Burkholderiales--2||o__Pseudomonadales--111:gtdb_phylum_counter=p__Proteobacteria--113:gtdb_species_counter=s__Halomonas alkaliantarctica--1||s__Halomonas alkaliantarctica_A--1||s__Halomonas alkaliphila--1||s__Halomonas andesensis--1||s__Halomonas aquamarina--1||s__Halomonas azerbaijanica--1||s__Halomonas azerica--1||s__Halomonas bachuensis--2||s__Halomonas beimenensis--1||s__Halomonas boliviensis--1||s__Halomonas campaniensis--1||s__Halomonas campaniensis_A--1||s__Halomonas chromatireducens--2||s__Halomonas daqiaonensis--1||s__Halomonas denitrificans--1||s__Halomonas desiderata--2||s__Halomonas elongata--1||s__Halomonas endophytica--4||s__Halomonas fontilapidosi--1||s__Halomonas gudaonensis--1||s__Halomonas halmophila--1||s__Halomonas halophila--1||s__Halomonas hamiltonii--1||s__Halomonas heilongjiangensis--1||s__Halomonas huangheensis--1||s__Halomonas kenyensis--2||s__Halomonas lactosivorans--1||s__Halomonas lionensis--1||s__Halomonas litopenaei--1||s__Halomonas litopenaei_A--1||s__Halomonas lutescens--1||s__Halomonas maris--1||s__Halomonas massiliensis--1||s__Halomonas montanilacus--2||s__Halomonas nanhaiensis--1||s__Halomonas nigrificans--1||s__Halomonas nitroreducens--1||s__Halomonas olivaria--1||s__Halomonas organivorans--1||s__Halomonas piezotolerans--1||s__Halomonas saccharevitans--1||s__Halomonas salicampi--1||s__Halomonas salina_B--1||s__Halomonas saliphila--2||s__Halomonas sedimenti--1||s__Halomonas shengliensis--1||s__Halomonas songnenensis--1||s__Halomonas sp000219565--1||s__Halomonas sp000246875--2||s__Halomonas sp001507855--1||s__Halomonas sp001882345--1||s__Halomonas sp002082565--1||s__Halomonas sp002366715--1||s__Halomonas sp002696125--1||s__Halomonas sp002966495--1||s__Halomonas sp003031405--1||s__Halomonas sp003182195--1||s__Halomonas sp003202205--1||s__Halomonas sp003336665--1||s__Halomonas sp003339685--1||s__Halomonas sp003552795--1||s__Halomonas sp003553625--1||s__Halomonas sp003990195--1||s__Halomonas sp008297955--1||s__Halomonas sp009363755--1||s__Halomonas sp009834345--2||s__Halomonas sp010993975--1||s__Halomonas sp010994375--1||s__Halomonas sp011050415--1||s__Halomonas sp014859505--2||s__Halomonas sp014897985--1||s__Halomonas sp014931605--2||s__Halomonas sp015992245--2||s__Halomonas sp017515565--1||s__Halomonas sp017868935--2||s__Halomonas sp017983445--1||s__Halomonas sp900163645--1||s__Halomonas stevensii--1||s__Halomonas sulfidaeris--1||s__Halomonas titanicae--1||s__Halomonas urumqiensis--1||s__Halomonas variabilis--1||s__Halomonas ventosae_B--1||s__Halomonas ventosae_C--1||s__Halomonas venusta--1||s__Halomonas zhanjiangensis--1||s__Halomonas zhaodongensis--1||s__Halomonas_A anticariensis--1||s__Halomonas_A qijiaojingensis--1||s__Halomonas_A xinjiangensis--1||s__Halomonas_B pantelleriensis--1||s__Halomonas_B socia--1||s__Halomonas_B sp001971685--1||s__Halomonas_B sp002286975--1||s__Halomonas_B sp013009075--1||s__Halomonas_B sp014779595--1||s__Thauera aromatica--1||s__Thauera chlorobenzoica--1:heptad_counter=MCP-36H--113:lbd_counter=:lca=d__Bacteria:lca_tree=g__Halomonas:name=N1001474:ref_name_counter=])0.164:0.0149009[&&NHX:Sample_counter=:Type_counter=GTDB--120:capture_class_counter=:capture_domain_counter=:capture_family_counter=:capture_genus_counter=:capture_order_counter=:capture_phylum_counter=:capture_species_counter=:evoltype=D:gtdb_class_counter=c__Gammaproteobacteria--120:gtdb_domain_counter=d__Bacteria--120:gtdb_family_counter=f__Halomonadaceae--118||f__Rhodocyclaceae--2:gtdb_genus_counter=g__Halomonas--102||g__Halomonas_A--3||g__Halomonas_B--6||g__Halomonas_E--6||g__Halomonas_F--1||g__Thauera--2:gtdb_order_counter=o__Burkholderiales--2||o__Pseudomonadales--118:gtdb_phylum_counter=p__Proteobacteria--120:gtdb_species_counter=s__Halomonas alkaliantarctica--1||s__Halomonas alkaliantarctica_A--1||s__Halomonas alkaliphila--1||s__Halomonas andesensis--1||s__Halomonas aquamarina--1||s__Halomonas azerbaijanica--1||s__Halomonas azerica--1||s__Halomonas bachuensis--2||s__Halomonas beimenensis--1||s__Halomonas boliviensis--1||s__Halomonas campaniensis--1||s__Halomonas campaniensis_A--1||s__Halomonas chromatireducens--2||s__Halomonas daqiaonensis--1||s__Halomonas denitrificans--1||s__Halomonas desiderata--2||s__Halomonas elongata--1||s__Halomonas endophytica--4||s__Halomonas fontilapidosi--1||s__Halomonas gudaonensis--1||s__Halomonas halmophila--1||s__Halomonas halophila--1||s__Halomonas hamiltonii--1||s__Halomonas heilongjiangensis--1||s__Halomonas huangheensis--1||s__Halomonas kenyensis--2||s__Halomonas lactosivorans--1||s__Halomonas lionensis--1||s__Halomonas litopenaei--1||s__Halomonas litopenaei_A--1||s__Halomonas lutescens--1||s__Halomonas maris--1||s__Halomonas massiliensis--1||s__Halomonas montanilacus--2||s__Halomonas nanhaiensis--1||s__Halomonas nigrificans--1||s__Halomonas nitroreducens--1||s__Halomonas olivaria--1||s__Halomonas organivorans--1||s__Halomonas piezotolerans--1||s__Halomonas saccharevitans--1||s__Halomonas salicampi--1||s__Halomonas salina_B--1||s__Halomonas saliphila--2||s__Halomonas sedimenti--1||s__Halomonas shengliensis--1||s__Halomonas songnenensis--1||s__Halomonas sp000219565--1||s__Halomonas sp000246875--2||s__Halomonas sp001507855--1||s__Halomonas sp001882345--1||s__Halomonas sp002082565--1||s__Halomonas sp002366715--1||s__Halomonas sp002696125--1||s__Halomonas sp002966495--1||s__Halomonas sp003031405--1||s__Halomonas sp003182195--1||s__Halomonas sp003202205--1||s__Halomonas sp003336665--1||s__Halomonas sp003339685--1||s__Halomonas sp003552795--1||s__Halomonas sp003553625--1||s__Halomonas sp003990195--1||s__Halomonas sp008297955--1||s__Halomonas sp009363755--1||s__Halomonas sp009834345--2||s__Halomonas sp010993975--1||s__Halomonas sp010994375--1||s__Halomonas sp011050415--1||s__Halomonas sp014859505--2||s__Halomonas sp014897985--1||s__Halomonas sp014931605--2||s__Halomonas sp015992245--2||s__Halomonas sp017515565--1||s__Halomonas sp017868935--2||s__Halomonas sp017983445--1||s__Halomonas sp900163645--1||s__Halomonas stevensii--1||s__Halomonas sulfidaeris--1||s__Halomonas titanicae--1||s__Halomonas urumqiensis--1||s__Halomonas variabilis--1||s__Halomonas ventosae_B--1||s__Halomonas ventosae_C--1||s__Halomonas venusta--1||s__Halomonas zhanjiangensis--1||s__Halomonas zhaodongensis--1||s__Halomonas_A anticariensis--1||s__Halomonas_A qijiaojingensis--1||s__Halomonas_A xinjiangensis--1||s__Halomonas_B pantelleriensis--1||s__Halomonas_B socia--1||s__Halomonas_B sp001971685--1||s__Halomonas_B sp002286975--1||s__Halomonas_B sp013009075--1||s__Halomonas_B sp014779595--1||s__Halomonas_E niordiana--1||s__Halomonas_E sp012062845--1||s__Halomonas_E sp014840935--1||s__Halomonas_E taeanensis--1||s__Halomonas_E taeanensis_A--1||s__Halomonas_E taeanensis_B--1||s__Halomonas_F sp015645095--1||s__Thauera aromatica--1||s__Thauera chlorobenzoica--1:heptad_counter=MCP-36H--120:lbd_counter=:lca=d__Bacteria:lca_tree=f__Halomonadaceae:name=N1001475:ref_name_counter=])0.992:0.0720581[&&NHX:Sample_counter=:Type_counter=GTDB--122:capture_class_counter=:capture_domain_counter=:capture_family_counter=:capture_genus_counter=:capture_order_counter=:capture_phylum_counter=:capture_species_counter=:evoltype=D:gtdb_class_counter=c__Gammaproteobacteria--122:gtdb_domain_counter=d__Bacteria--122:gtdb_family_counter=f__Halomonadaceae--120||f__Rhodocyclaceae--2:gtdb_genus_counter=g__Aidingimonas--2||g__Halomonas--102||g__Halomonas_A--3||g__Halomonas_B--6||g__Halomonas_E--6||g__Halomonas_F--1||g__Thauera--2:gtdb_order_counter=o__Burkholderiales--2||o__Pseudomonadales--120:gtdb_phylum_counter=p__Proteobacteria--122:gtdb_species_counter=s__Aidingimonas halophila--1||s__Aidingimonas lacisalsi--1||s__Halomonas alkaliantarctica--1||s__Halomonas alkaliantarctica_A--1||s__Halomonas alkaliphila--1||s__Halomonas andesensis--1||s__Halomonas aquamarina--1||s__Halomonas azerbaijanica--1||s__Halomonas azerica--1||s__Halomonas bachuensis--2||s__Halomonas beimenensis--1||s__Halomonas boliviensis--1||s__Halomonas campaniensis--1||s__Halomonas campaniensis_A--1||s__Halomonas chromatireducens--2||s__Halomonas daqiaonensis--1||s__Halomonas denitrificans--1||s__Halomonas desiderata--2||s__Halomonas elongata--1||s__Halomonas endophytica--4||s__Halomonas fontilapidosi--1||s__Halomonas gudaonensis--1||s__Halomonas halmophila--1||s__Halomonas halophila--1||s__Halomonas hamiltonii--1||s__Halomonas heilongjiangensis--1||s__Halomonas huangheensis--1||s__Halomonas kenyensis--2||s__Halomonas lactosivorans--1||s__Halomonas lionensis--1||s__Halomonas litopenaei--1||s__Halomonas litopenaei_A--1||s__Halomonas lutescens--1||s__Halomonas maris--1||s__Halomonas massiliensis--1||s__Halomonas montanilacus--2||s__Halomonas nanhaiensis--1||s__Halomonas nigrificans--1||s__Halomonas nitroreducens--1||s__Halomonas olivaria--1||s__Halomonas organivorans--1||s__Halomonas piezotolerans--1||s__Halomonas saccharevitans--1||s__Halomonas salicampi--1||s__Halomonas salina_B--1||s__Halomonas saliphila--2||s__Halomonas sedimenti--1||s__Halomonas shengliensis--1||s__Halomonas songnenensis--1||s__Halomonas sp000219565--1||s__Halomonas sp000246875--2||s__Halomonas sp001507855--1||s__Halomonas sp001882345--1||s__Halomonas sp002082565--1||s__Halomonas sp002366715--1||s__Halomonas sp002696125--1||s__Halomonas sp002966495--1||s__Halomonas sp003031405--1||s__Halomonas sp003182195--1||s__Halomonas sp003202205--1||s__Halomonas sp003336665--1||s__Halomonas sp003339685--1||s__Halomonas sp003552795--1||s__Halomonas sp003553625--1||s__Halomonas sp003990195--1||s__Halomonas sp008297955--1||s__Halomonas sp009363755--1||s__Halomonas sp009834345--2||s__Halomonas sp010993975--1||s__Halomonas sp010994375--1||s__Halomonas sp011050415--1||s__Halomonas sp014859505--2||s__Halomonas sp014897985--1||s__Halomonas sp014931605--2||s__Halomonas sp015992245--2||s__Halomonas sp017515565--1||s__Halomonas sp017868935--2||s__Halomonas sp017983445--1||s__Halomonas sp900163645--1||s__Halomonas stevensii--1||s__Halomonas sulfidaeris--1||s__Halomonas titanicae--1||s__Halomonas urumqiensis--1||s__Halomonas variabilis--1||s__Halomonas ventosae_B--1||s__Halomonas ventosae_C--1||s__Halomonas venusta--1||s__Halomonas zhanjiangensis--1||s__Halomonas zhaodongensis--1||s__Halomonas_A anticariensis--1||s__Halomonas_A qijiaojingensis--1||s__Halomonas_A xinjiangensis--1||s__Halomonas_B pantelleriensis--1||s__Halomonas_B socia--1||s__Halomonas_B sp001971685--1||s__Halomonas_B sp002286975--1||s__Halomonas_B sp013009075--1||s__Halomonas_B sp014779595--1||s__Halomonas_E niordiana--1||s__Halomonas_E sp012062845--1||s__Halomonas_E sp014840935--1||s__Halomonas_E taeanensis--1||s__Halomonas_E taeanensis_A--1||s__Halomonas_E taeanensis_B--1||s__Halomonas_F sp015645095--1||s__Thauera aromatica--1||s__Thauera chlorobenzoica--1:heptad_counter=MCP-36H--122:lbd_counter=:lca=d__Bacteria:lca_tree=f__Halomonadaceae:name=N1001476:ref_name_counter=])0.54:0.00736688[&&NHX:Sample_counter=rhizpot1--2||rhiztom2--3||rhiztom3--2:Type_counter=GTDB--137||capture--7:besthit_avg=99.26666666666667:besthit_max=100.0:besthit_min=98.5:besthit_std=0.7505553499465134:besthit_sum=297.8:bitscore_avg=249.66666666666666:bitscore_max=272.0:bitscore_min=230.0:bitscore_std=21.1266025033211:bitscore_sum=749.0:capture_class_counter=c__Alphaproteobacteria--1||c__Clostridia--2||c__Gammaproteobacteria--4:capture_domain_counter=d__Bacteria--7:capture_family_counter=f__Halomonadaceae--2||f__Lachnospiraceae--2||f__Magnetospirillaceae--1||f__Methylomonadaceae--1||f__Pseudomonadaceae--1:capture_genus_counter=g__CAG-95--2||g__Halomonas_C--2||g__Magnetospirillum--1||g__Pseudomonas_E--1||g__WM-3-3--1:capture_order_counter=o__Lachnospirales--2||o__Methylococcales--1||o__Pseudomonadales--3||o__Rhodospirillales--1:capture_phylum_counter=p__Firmicutes_A--2||p__Proteobacteria--5:capture_species_counter=s__CAG-95 sp900066375--2||s__Halomonas_C muralis--2||s__Magnetospirillum sp001898825--1||s__Pseudomonas_E sp002080045--1||s__WM-3-3 sp002928495--1:evalue_avg=3.900000866666667e-78:evalue_max=1.17e-77:evalue_min=5.4e-94:evalue_std=6.7549973989633965e-78:evalue_sum=1.17000026e-77:evoltype=D:gapopen_avg=0.0:gapopen_max=0.0:gapopen_min=0.0:gapopen_std=0.0:gapopen_sum=0.0:gtdb_class_counter=c__Gammaproteobacteria--137:gtdb_domain_counter=d__Bacteria--137:gtdb_family_counter=f__Halomonadaceae--135||f__Rhodocyclaceae--2:gtdb_genus_counter=g__Aidingimonas--2||g__Halomonas--102||g__Halomonas_A--3||g__Halomonas_B--6||g__Halomonas_C--15||g__Halomonas_E--6||g__Halomonas_F--1||g__Thauera--2:gtdb_order_counter=o__Burkholderiales--2||o__Pseudomonadales--135:gtdb_phylum_counter=p__Proteobacteria--137:gtdb_species_counter=s__Aidingimonas halophila--1||s__Aidingimonas lacisalsi--1||s__Halomonas alkaliantarctica--1||s__Halomonas alkaliantarctica_A--1||s__Halomonas alkaliphila--1||s__Halomonas andesensis--1||s__Halomonas aquamarina--1||s__Halomonas azerbaijanica--1||s__Halomonas azerica--1||s__Halomonas bachuensis--2||s__Halomonas beimenensis--1||s__Halomonas boliviensis--1||s__Halomonas campaniensis--1||s__Halomonas campaniensis_A--1||s__Halomonas chromatireducens--2||s__Halomonas daqiaonensis--1||s__Halomonas denitrificans--1||s__Halomonas desiderata--2||s__Halomonas elongata--1||s__Halomonas endophytica--4||s__Halomonas fontilapidosi--1||s__Halomonas gudaonensis--1||s__Halomonas halmophila--1||s__Halomonas halophila--1||s__Halomonas hamiltonii--1||s__Halomonas heilongjiangensis--1||s__Halomonas huangheensis--1||s__Halomonas kenyensis--2||s__Halomonas lactosivorans--1||s__Halomonas lionensis--1||s__Halomonas litopenaei--1||s__Halomonas litopenaei_A--1||s__Halomonas lutescens--1||s__Halomonas maris--1||s__Halomonas massiliensis--1||s__Halomonas montanilacus--2||s__Halomonas nanhaiensis--1||s__Halomonas nigrificans--1||s__Halomonas nitroreducens--1||s__Halomonas olivaria--1||s__Halomonas organivorans--1||s__Halomonas piezotolerans--1||s__Halomonas saccharevitans--1||s__Halomonas salicampi--1||s__Halomonas salina_B--1||s__Halomonas saliphila--2||s__Halomonas sedimenti--1||s__Halomonas shengliensis--1||s__Halomonas songnenensis--1||s__Halomonas sp000219565--1||s__Halomonas sp000246875--2||s__Halomonas sp001507855--1||s__Halomonas sp001882345--1||s__Halomonas sp002082565--1||s__Halomonas sp002366715--1||s__Halomonas sp002696125--1||s__Halomonas sp002966495--1||s__Halomonas sp003031405--1||s__Halomonas sp003182195--1||s__Halomonas sp003202205--1||s__Halomonas sp003336665--1||s__Halomonas sp003339685--1||s__Halomonas sp003552795--1||s__Halomonas sp003553625--1||s__Halomonas sp003990195--1||s__Halomonas sp008297955--1||s__Halomonas sp009363755--1||s__Halomonas sp009834345--2||s__Halomonas sp010993975--1||s__Halomonas sp010994375--1||s__Halomonas sp011050415--1||s__Halomonas sp014859505--2||s__Halomonas sp014897985--1||s__Halomonas sp014931605--2||s__Halomonas sp015992245--2||s__Halomonas sp017515565--1||s__Halomonas sp017868935--2||s__Halomonas sp017983445--1||s__Halomonas sp900163645--1||s__Halomonas stevensii--1||s__Halomonas sulfidaeris--1||s__Halomonas titanicae--1||s__Halomonas urumqiensis--1||s__Halomonas variabilis--1||s__Halomonas ventosae_B--1||s__Halomonas ventosae_C--1||s__Halomonas venusta--1||s__Halomonas zhanjiangensis--1||s__Halomonas zhaodongensis--1||s__Halomonas_A anticariensis--1||s__Halomonas_A qijiaojingensis--1||s__Halomonas_A xinjiangensis--1||s__Halomonas_B pantelleriensis--1||s__Halomonas_B socia--1||s__Halomonas_B sp001971685--1||s__Halomonas_B sp002286975--1||s__Halomonas_B sp013009075--1||s__Halomonas_B sp014779595--1||s__Halomonas_C coralii--2||s__Halomonas_C ilicicola--1||s__Halomonas_C lutea--1||s__Halomonas_C muralis--1||s__Halomonas_C sp001039575--1||s__Halomonas_C sp001577635--2||s__Halomonas_C sp010993675--2||s__Halomonas_C sp900961225--2||s__Halomonas_C xianhensis--2||s__Halomonas_C zincidurans--1||s__Halomonas_E niordiana--1||s__Halomonas_E sp012062845--1||s__Halomonas_E sp014840935--1||s__Halomonas_E taeanensis--1||s__Halomonas_E taeanensis_A--1||s__Halomonas_E taeanensis_B--1||s__Halomonas_F sp015645095--1||s__Thauera aromatica--1||s__Thauera chlorobenzoica--1:heptad_counter=MCP-36H--143||MCP-52H--1:lbd_counter=:lca=d__Bacteria:lca_tree=f__Halomonadaceae:length_avg=143.0:length_max=155.0:length_min=132.0:length_std=11.532562594670797:length_sum=429.0:mismatch_avg=1.0:mismatch_max=2.0:mismatch_min=0.0:mismatch_std=1.0:mismatch_sum=3.0:name=N1001477:qcovhsp_avg=99.76666666666667:qcovhsp_max=100.0:qcovhsp_min=99.3:qcovhsp_std=0.40414518843273967:qcovhsp_sum=299.3:qend_avg=143.0:qend_max=155.0:qend_min=132.0:qend_std=11.532562594670797:qend_sum=429.0:qstart_avg=1.0:qstart_max=1.0:qstart_min=1.0:qstart_std=0.0:qstart_sum=3.0:ref_name_counter=RS_GCF_900102945.1_protein.faa_NZ_FNGI01000001.1_539@PF00015_full_PFAM.476.693--3:scovhsp_avg=65.86666666666667:scovhsp_max=71.4:scovhsp_min=60.8:scovhsp_std=5.31538647074071:scovhsp_sum=197.60000000000002:send_avg=148.0:send_max=160.0:send_min=137.0:send_std=11.532562594670797:send_sum=444.0:sstart_avg=6.0:sstart_max=6.0:sstart_min=6.0:sstart_std=0.0:sstart_sum=18.0])0.754:0.00987105[&&NHX:Sample_counter=rhizpot1--2||rhizpot3--1||rhiztom2--3||rhiztom3--2:Type_counter=GTDB--153||capture--8:besthit_avg=98.95:besthit_max=100.0:besthit_min=98.0:besthit_std=0.881286937760152:besthit_sum=395.8:bitscore_avg=230.75:bitscore_max=272.0:bitscore_min=174.0:bitscore_std=41.58024370619618:bitscore_sum=923.0:capture_class_counter=c__Alphaproteobacteria--1||c__Clostridia--2||c__Gammaproteobacteria--5:capture_domain_counter=d__Bacteria--8:capture_family_counter=f__Cellvibrionaceae--1||f__Halomonadaceae--2||f__Lachnospiraceae--2||f__Magnetospirillaceae--1||f__Methylomonadaceae--1||f__Pseudomonadaceae--1:capture_genus_counter=g__CAG-95--2||g__Halomonas_C--2||g__Magnetospirillum--1||g__Microbulbifer--1||g__Pseudomonas_E--1||g__WM-3-3--1:capture_order_counter=o__Lachnospirales--2||o__Methylococcales--1||o__Pseudomonadales--4||o__Rhodospirillales--1:capture_phylum_counter=p__Firmicutes_A--2||p__Proteobacteria--6:capture_species_counter=s__CAG-95 sp900066375--2||s__Halomonas_C muralis--2||s__Magnetospirillum sp001898825--1||s__Microbulbifer harenosus--1||s__Pseudomonas_E sp002080045--1||s__WM-3-3 sp002928495--1:evalue_avg=4.45e-57:evalue_max=1.78e-56:evalue_min=5.4e-94:evalue_std=8.900000000000001e-57:evalue_sum=1.78e-56:evoltype=D:gapopen_avg=0.0:gapopen_max=0.0:gapopen_min=0.0:gapopen_std=0.0:gapopen_sum=0.0:gtdb_class_counter=c__Gammaproteobacteria--153:gtdb_domain_counter=d__Bacteria--153:gtdb_family_counter=f__Alcanivoracaceae--13||f__Cellvibrionaceae--3||f__Halomonadaceae--135||f__Rhodocyclaceae--2:gtdb_genus_counter=g__Aidingimonas--2||g__Alcanivorax--11||g__Alcanivorax_A--2||g__Halomonas--102||g__Halomonas_A--3||g__Halomonas_B--6||g__Halomonas_C--15||g__Halomonas_E--6||g__Halomonas_F--1||g__Microbulbifer--3||g__Thauera--2:gtdb_order_counter=o__Burkholderiales--2||o__Pseudomonadales--151:gtdb_phylum_counter=p__Proteobacteria--153:gtdb_species_counter=s__Aidingimonas halophila--1||s__Aidingimonas lacisalsi--1||s__Alcanivorax dieselolei--1||s__Alcanivorax gelatiniphagus--1||s__Alcanivorax marinus_A--1||s__Alcanivorax marinus_B--1||s__Alcanivorax mobilis--1||s__Alcanivorax profundimaris--1||s__Alcanivorax sp002389055--1||s__Alcanivorax sp004360225--1||s__Alcanivorax sp009711585--1||s__Alcanivorax venustensis--1||s__Alcanivorax xenomutans--1||s__Alcanivorax_A pacificus--1||s__Alcanivorax_A sp009846755--1||s__Halomonas alkaliantarctica--1||s__Halomonas alkaliantarctica_A--1||s__Halomonas alkaliphila--1||s__Halomonas andesensis--1||s__Halomonas aquamarina--1||s__Halomonas azerbaijanica--1||s__Halomonas azerica--1||s__Halomonas bachuensis--2||s__Halomonas beimenensis--1||s__Halomonas boliviensis--1||s__Halomonas campaniensis--1||s__Halomonas campaniensis_A--1||s__Halomonas chromatireducens--2||s__Halomonas daqiaonensis--1||s__Halomonas denitrificans--1||s__Halomonas desiderata--2||s__Halomonas elongata--1||s__Halomonas endophytica--4||s__Halomonas fontilapidosi--1||s__Halomonas gudaonensis--1||s__Halomonas halmophila--1||s__Halomonas halophila--1||s__Halomonas hamiltonii--1||s__Halomonas heilongjiangensis--1||s__Halomonas huangheensis--1||s__Halomonas kenyensis--2||s__Halomonas lactosivorans--1||s__Halomonas lionensis--1||s__Halomonas litopenaei--1||s__Halomonas litopenaei_A--1||s__Halomonas lutescens--1||s__Halomonas maris--1||s__Halomonas massiliensis--1||s__Halomonas montanilacus--2||s__Halomonas nanhaiensis--1||s__Halomonas nigrificans--1||s__Halomonas nitroreducens--1||s__Halomonas olivaria--1||s__Halomonas organivorans--1||s__Halomonas piezotolerans--1||s__Halomonas saccharevitans--1||s__Halomonas salicampi--1||s__Halomonas salina_B--1||s__Halomonas saliphila--2||s__Halomonas sedimenti--1||s__Halomonas shengliensis--1||s__Halomonas songnenensis--1||s__Halomonas sp000219565--1||s__Halomonas sp000246875--2||s__Halomonas sp001507855--1||s__Halomonas sp001882345--1||s__Halomonas sp002082565--1||s__Halomonas sp002366715--1||s__Halomonas sp002696125--1||s__Halomonas sp002966495--1||s__Halomonas sp003031405--1||s__Halomonas sp003182195--1||s__Halomonas sp003202205--1||s__Halomonas sp003336665--1||s__Halomonas sp003339685--1||s__Halomonas sp003552795--1||s__Halomonas sp003553625--1||s__Halomonas sp003990195--1||s__Halomonas sp008297955--1||s__Halomonas sp009363755--1||s__Halomonas sp009834345--2||s__Halomonas sp010993975--1||s__Halomonas sp010994375--1||s__Halomonas sp011050415--1||s__Halomonas sp014859505--2||s__Halomonas sp014897985--1||s__Halomonas sp014931605--2||s__Halomonas sp015992245--2||s__Halomonas sp017515565--1||s__Halomonas sp017868935--2||s__Halomonas sp017983445--1||s__Halomonas sp900163645--1||s__Halomonas stevensii--1||s__Halomonas sulfidaeris--1||s__Halomonas titanicae--1||s__Halomonas urumqiensis--1||s__Halomonas variabilis--1||s__Halomonas ventosae_B--1||s__Halomonas ventosae_C--1||s__Halomonas venusta--1||s__Halomonas zhanjiangensis--1||s__Halomonas zhaodongensis--1||s__Halomonas_A anticariensis--1||s__Halomonas_A qijiaojingensis--1||s__Halomonas_A xinjiangensis--1||s__Halomonas_B pantelleriensis--1||s__Halomonas_B socia--1||s__Halomonas_B sp001971685--1||s__Halomonas_B sp002286975--1||s__Halomonas_B sp013009075--1||s__Halomonas_B sp014779595--1||s__Halomonas_C coralii--2||s__Halomonas_C ilicicola--1||s__Halomonas_C lutea--1||s__Halomonas_C muralis--1||s__Halomonas_C sp001039575--1||s__Halomonas_C sp001577635--2||s__Halomonas_C sp010993675--2||s__Halomonas_C sp900961225--2||s__Halomonas_C xianhensis--2||s__Halomonas_C zincidurans--1||s__Halomonas_E niordiana--1||s__Halomonas_E sp012062845--1||s__Halomonas_E sp014840935--1||s__Halomonas_E taeanensis--1||s__Halomonas_E taeanensis_A--1||s__Halomonas_E taeanensis_B--1||s__Halomonas_F sp015645095--1||s__Microbulbifer harenosus--1||s__Microbulbifer sp000708675--1||s__Microbulbifer thermotolerans--1||s__Thauera aromatica--1||s__Thauera chlorobenzoica--1:heptad_counter=MCP-36H--160||MCP-52H--1:lbd_counter=:lca=d__Bacteria:lca_tree=o__Pseudomonadales:length_avg=132.25:length_max=155.0:length_min=100.0:length_std=23.471614061812335:length_sum=529.0:mismatch_avg=1.25:mismatch_max=2.0:mismatch_min=0.0:mismatch_std=0.9574271077563381:mismatch_sum=5.0:name=N1001478:qcovhsp_avg=98.875:qcovhsp_max=100.0:qcovhsp_min=96.2:qcovhsp_std=1.8136059844041816:qcovhsp_sum=395.5:qend_avg=132.25:qend_max=155.0:qend_min=100.0:qend_std=23.471614061812335:qend_sum=529.0:qstart_avg=1.0:qstart_max=1.0:qstart_min=1.0:qstart_std=0.0:qstart_sum=4.0:ref_name_counter=RS_GCF_005771435.1_protein.faa_NZ_VANI01000001.1_154@PF00015_full_PFAM.331.510--1||RS_GCF_900102945.1_protein.faa_NZ_FNGI01000001.1_539@PF00015_full_PFAM.476.693--3:scovhsp_avg=63.375:scovhsp_max=71.4:scovhsp_min=55.9:scovhsp_std=6.608265026969387:scovhsp_sum=253.5:send_avg=136.75:send_max=160.0:send_min=103.0:send_std=24.390913608691797:send_sum=547.0:sstart_avg=5.5:sstart_max=6.0:sstart_min=4.0:sstart_std=1.0:sstart_sum=22.0])0.725:0.00948824[&&NHX:Sample_counter=rhizpot1--2||rhizpot3--1||rhiztom2--3||rhiztom3--3:Type_counter=GTDB--175||capture--9:besthit_avg=98.42:besthit_max=100.0:besthit_min=96.3:besthit_std=1.409609875107294:besthit_sum=492.1:bitscore_avg=220.8:bitscore_max=272.0:bitscore_min=174.0:bitscore_std=42.32847741178508:bitscore_sum=1104.0:capture_class_counter=c__Alphaproteobacteria--1||c__Clostridia--2||c__Gammaproteobacteria--6:capture_domain_counter=d__Bacteria--9:capture_family_counter=f__Burkholderiaceae--1||f__Cellvibrionaceae--1||f__Halomonadaceae--2||f__Lachnospiraceae--2||f__Magnetospirillaceae--1||f__Methylomonadaceae--1||f__Pseudomonadaceae--1:capture_genus_counter=g__CAG-95--2||g__Duganella--1||g__Halomonas_C--2||g__Magnetospirillum--1||g__Microbulbifer--1||g__Pseudomonas_E--1||g__WM-3-3--1:capture_order_counter=o__Burkholderiales--1||o__Lachnospirales--2||o__Methylococcales--1||o__Pseudomonadales--4||o__Rhodospirillales--1:capture_phylum_counter=p__Firmicutes_A--2||p__Proteobacteria--7:capture_species_counter=s__CAG-95 sp900066375--2||s__Duganella rivi--1||s__Halomonas_C muralis--2||s__Magnetospirillum sp001898825--1||s__Microbulbifer harenosus--1||s__Pseudomonas_E sp002080045--1||s__WM-3-3 sp002928495--1:evalue_avg=3.5637799999999997e-57:evalue_max=1.78e-56:evalue_min=5.4e-94:evalue_std=7.958293123654091e-57:evalue_sum=1.78189e-56:evoltype=D:gapopen_avg=0.0:gapopen_max=0.0:gapopen_min=0.0:gapopen_std=0.0:gapopen_sum=0.0:gtdb_class_counter=c__Gammaproteobacteria--175:gtdb_domain_counter=d__Bacteria--175:gtdb_family_counter=f__Alcanivoracaceae--13||f__Cellvibrionaceae--3||f__Halomonadaceae--157||f__Rhodocyclaceae--2:gtdb_genus_counter=g__Aidingimonas--2||g__Alcanivorax--11||g__Alcanivorax_A--2||g__Chromohalobacter--5||g__Halomonas--102||g__Halomonas_A--3||g__Halomonas_B--6||g__Halomonas_C--15||g__Halomonas_E--6||g__Halomonas_F--1||g__Kushneria--1||g__Microbulbifer--3||g__Salinicola--16||g__Thauera--2:gtdb_order_counter=o__Burkholderiales--2||o__Pseudomonadales--173:gtdb_phylum_counter=p__Proteobacteria--175:gtdb_species_counter=s__Aidingimonas halophila--1||s__Aidingimonas lacisalsi--1||s__Alcanivorax dieselolei--1||s__Alcanivorax gelatiniphagus--1||s__Alcanivorax marinus_A--1||s__Alcanivorax marinus_B--1||s__Alcanivorax mobilis--1||s__Alcanivorax profundimaris--1||s__Alcanivorax sp002389055--1||s__Alcanivorax sp004360225--1||s__Alcanivorax sp009711585--1||s__Alcanivorax venustensis--1||s__Alcanivorax xenomutans--1||s__Alcanivorax_A pacificus--1||s__Alcanivorax_A sp009846755--1||s__Chromohalobacter canadensis--1||s__Chromohalobacter israelensis--1||s__Chromohalobacter japonicus--1||s__Chromohalobacter marismortui--1||s__Chromohalobacter salexigens_A--1||s__Halomonas alkaliantarctica--1||s__Halomonas alkaliantarctica_A--1||s__Halomonas alkaliphila--1||s__Halomonas andesensis--1||s__Halomonas aquamarina--1||s__Halomonas azerbaijanica--1||s__Halomonas azerica--1||s__Halomonas bachuensis--2||s__Halomonas beimenensis--1||s__Halomonas boliviensis--1||s__Halomonas campaniensis--1||s__Halomonas campaniensis_A--1||s__Halomonas chromatireducens--2||s__Halomonas daqiaonensis--1||s__Halomonas denitrificans--1||s__Halomonas desiderata--2||s__Halomonas elongata--1||s__Halomonas endophytica--4||s__Halomonas fontilapidosi--1||s__Halomonas gudaonensis--1||s__Halomonas halmophila--1||s__Halomonas halophila--1||s__Halomonas hamiltonii--1||s__Halomonas heilongjiangensis--1||s__Halomonas huangheensis--1||s__Halomonas kenyensis--2||s__Halomonas lactosivorans--1||s__Halomonas lionensis--1||s__Halomonas litopenaei--1||s__Halomonas litopenaei_A--1||s__Halomonas lutescens--1||s__Halomonas maris--1||s__Halomonas massiliensis--1||s__Halomonas montanilacus--2||s__Halomonas nanhaiensis--1||s__Halomonas nigrificans--1||s__Halomonas nitroreducens--1||s__Halomonas olivaria--1||s__Halomonas organivorans--1||s__Halomonas piezotolerans--1||s__Halomonas saccharevitans--1||s__Halomonas salicampi--1||s__Halomonas salina_B--1||s__Halomonas saliphila--2||s__Halomonas sedimenti--1||s__Halomonas shengliensis--1||s__Halomonas songnenensis--1||s__Halomonas sp000219565--1||s__Halomonas sp000246875--2||s__Halomonas sp001507855--1||s__Halomonas sp001882345--1||s__Halomonas sp002082565--1||s__Halomonas sp002366715--1||s__Halomonas sp002696125--1||s__Halomonas sp002966495--1||s__Halomonas sp003031405--1||s__Halomonas sp003182195--1||s__Halomonas sp003202205--1||s__Halomonas sp003336665--1||s__Halomonas sp003339685--1||s__Halomonas sp003552795--1||s__Halomonas sp003553625--1||s__Halomonas sp003990195--1||s__Halomonas sp008297955--1||s__Halomonas sp009363755--1||s__Halomonas sp009834345--2||s__Halomonas sp010993975--1||s__Halomonas sp010994375--1||s__Halomonas sp011050415--1||s__Halomonas sp014859505--2||s__Halomonas sp014897985--1||s__Halomonas sp014931605--2||s__Halomonas sp015992245--2||s__Halomonas sp017515565--1||s__Halomonas sp017868935--2||s__Halomonas sp017983445--1||s__Halomonas sp900163645--1||s__Halomonas stevensii--1||s__Halomonas sulfidaeris--1||s__Halomonas titanicae--1||s__Halomonas urumqiensis--1||s__Halomonas variabilis--1||s__Halomonas ventosae_B--1||s__Halomonas ventosae_C--1||s__Halomonas venusta--1||s__Halomonas zhanjiangensis--1||s__Halomonas zhaodongensis--1||s__Halomonas_A anticariensis--1||s__Halomonas_A qijiaojingensis--1||s__Halomonas_A xinjiangensis--1||s__Halomonas_B pantelleriensis--1||s__Halomonas_B socia--1||s__Halomonas_B sp001971685--1||s__Halomonas_B sp002286975--1||s__Halomonas_B sp013009075--1||s__Halomonas_B sp014779595--1||s__Halomonas_C coralii--2||s__Halomonas_C ilicicola--1||s__Halomonas_C lutea--1||s__Halomonas_C muralis--1||s__Halomonas_C sp001039575--1||s__Halomonas_C sp001577635--2||s__Halomonas_C sp010993675--2||s__Halomonas_C sp900961225--2||s__Halomonas_C xianhensis--2||s__Halomonas_C zincidurans--1||s__Halomonas_E niordiana--1||s__Halomonas_E sp012062845--1||s__Halomonas_E sp014840935--1||s__Halomonas_E taeanensis--1||s__Halomonas_E taeanensis_A--1||s__Halomonas_E taeanensis_B--1||s__Halomonas_F sp015645095--1||s__Kushneria aurantia--1||s__Microbulbifer harenosus--1||s__Microbulbifer sp000708675--1||s__Microbulbifer thermotolerans--1||s__Salinicola acroporae--1||s__Salinicola aestuarinus--1||s__Salinicola endophyticus--1||s__Salinicola halimionae--1||s__Salinicola halophilus--1||s__Salinicola halophyticus--1||s__Salinicola lusitanus--1||s__Salinicola peritrichatus--1||s__Salinicola rhizosphaerae--1||s__Salinicola salarius--1||s__Salinicola salarius_A--1||s__Salinicola socius--1||s__Salinicola sp000737985--1||s__Salinicola sp002695065--1||s__Salinicola sp008298015--1||s__Salinicola tamaricis--1||s__Thauera aromatica--1||s__Thauera chlorobenzoica--1:heptad_counter=MCP-36H--183||MCP-52H--1:lbd_counter=:lca=d__Bacteria:lca_tree=o__Pseudomonadales:length_avg=127.6:length_max=155.0:length_min=100.0:length_std=22.831995094603535:length_sum=638.0:mismatch_avg=1.8:mismatch_max=4.0:mismatch_min=0.0:mismatch_std=1.4832396974191326:mismatch_sum=9.0:name=N1001479:qcovhsp_avg=98.74:qcovhsp_max=100.0:qcovhsp_min=96.2:qcovhsp_std=1.5993748778819787:qcovhsp_sum=493.7:qend_avg=128.0:qend_max=155.0:qend_min=100.0:qend_std=22.438805672316875:qend_sum=640.0:qstart_avg=1.4:qstart_max=3.0:qstart_min=1.0:qstart_std=0.8944271909999161:qstart_sum=7.0:ref_name_counter=RS_GCF_004364315.1_protein.faa_NZ_SOBR01000003.1_200@PF00015_full_PFAM.474.638--1||RS_GCF_005771435.1_protein.faa_NZ_VANI01000001.1_154@PF00015_full_PFAM.331.510--1||RS_GCF_900102945.1_protein.faa_NZ_FNGI01000001.1_539@PF00015_full_PFAM.476.693--3:scovhsp_avg=64.00000000000001:scovhsp_max=71.4:scovhsp_min=55.9:scovhsp_std=5.891094974620596:scovhsp_sum=320.00000000000006:send_avg=142.0:send_max=163.0:send_min=103.0:send_std=24.166091947189145:send_sum=710.0:sstart_avg=15.4:sstart_max=55.0:sstart_min=4.0:sstart_std=22.154006409676786:sstart_sum=77.0],RS_GCF_003075035.1_protein.faa_NZ_QCZE01000001.1_2033@PF00015_full_PFAM.473.661:0.12583[&&NHX:Type=GTDB:gtdb_class=c__Gammaproteobacteria:gtdb_domain=d__Bacteria:gtdb_family=f__Aeromonadaceae:gtdb_genus=g__Zobellella_A:gtdb_order=o__Enterobacterales:gtdb_phylum=p__Proteobacteria:gtdb_species=s__Zobellella_A maritima:heptad=MCP-36H:species=d__Bacteria_p__Proteobacteria_c__Gammaproteobacteria_o__Enterobacterales_f__Aeromonadaceae_g__Zobellella_A_s__Zobellella_A maritima])0.805:0.0153192[&&NHX:Sample_counter=rhizpot1--2||rhizpot3--1||rhiztom2--3||rhiztom3--3:Type_counter=GTDB--176||capture--9:besthit_avg=98.42:besthit_max=100.0:besthit_min=96.3:besthit_std=1.409609875107294:besthit_sum=492.1:bitscore_avg=220.8:bitscore_max=272.0:bitscore_min=174.0:bitscore_std=42.32847741178508:bitscore_sum=1104.0:capture_class_counter=c__Alphaproteobacteria--1||c__Clostridia--2||c__Gammaproteobacteria--6:capture_domain_counter=d__Bacteria--9:capture_family_counter=f__Burkholderiaceae--1||f__Cellvibrionaceae--1||f__Halomonadaceae--2||f__Lachnospiraceae--2||f__Magnetospirillaceae--1||f__Methylomonadaceae--1||f__Pseudomonadaceae--1:capture_genus_counter=g__CAG-95--2||g__Duganella--1||g__Halomonas_C--2||g__Magnetospirillum--1||g__Microbulbifer--1||g__Pseudomonas_E--1||g__WM-3-3--1:capture_order_counter=o__Burkholderiales--1||o__Lachnospirales--2||o__Methylococcales--1||o__Pseudomonadales--4||o__Rhodospirillales--1:capture_phylum_counter=p__Firmicutes_A--2||p__Proteobacteria--7:capture_species_counter=s__CAG-95 sp900066375--2||s__Duganella rivi--1||s__Halomonas_C muralis--2||s__Magnetospirillum sp001898825--1||s__Microbulbifer harenosus--1||s__Pseudomonas_E sp002080045--1||s__WM-3-3 sp002928495--1:evalue_avg=3.5637799999999997e-57:evalue_max=1.78e-56:evalue_min=5.4e-94:evalue_std=7.958293123654091e-57:evalue_sum=1.78189e-56:evoltype=D:gapopen_avg=0.0:gapopen_max=0.0:gapopen_min=0.0:gapopen_std=0.0:gapopen_sum=0.0:gtdb_class_counter=c__Gammaproteobacteria--176:gtdb_domain_counter=d__Bacteria--176:gtdb_family_counter=f__Aeromonadaceae--1||f__Alcanivoracaceae--13||f__Cellvibrionaceae--3||f__Halomonadaceae--157||f__Rhodocyclaceae--2:gtdb_genus_counter=g__Aidingimonas--2||g__Alcanivorax--11||g__Alcanivorax_A--2||g__Chromohalobacter--5||g__Halomonas--102||g__Halomonas_A--3||g__Halomonas_B--6||g__Halomonas_C--15||g__Halomonas_E--6||g__Halomonas_F--1||g__Kushneria--1||g__Microbulbifer--3||g__Salinicola--16||g__Thauera--2||g__Zobellella_A--1:gtdb_order_counter=o__Burkholderiales--2||o__Enterobacterales--1||o__Pseudomonadales--173:gtdb_phylum_counter=p__Proteobacteria--176:gtdb_species_counter=s__Aidingimonas halophila--1||s__Aidingimonas lacisalsi--1||s__Alcanivorax dieselolei--1||s__Alcanivorax gelatiniphagus--1||s__Alcanivorax marinus_A--1||s__Alcanivorax marinus_B--1||s__Alcanivorax mobilis--1||s__Alcanivorax profundimaris--1||s__Alcanivorax sp002389055--1||s__Alcanivorax sp004360225--1||s__Alcanivorax sp009711585--1||s__Alcanivorax venustensis--1||s__Alcanivorax xenomutans--1||s__Alcanivorax_A pacificus--1||s__Alcanivorax_A sp009846755--1||s__Chromohalobacter canadensis--1||s__Chromohalobacter israelensis--1||s__Chromohalobacter japonicus--1||s__Chromohalobacter marismortui--1||s__Chromohalobacter salexigens_A--1||s__Halomonas alkaliantarctica--1||s__Halomonas alkaliantarctica_A--1||s__Halomonas alkaliphila--1||s__Halomonas andesensis--1||s__Halomonas aquamarina--1||s__Halomonas azerbaijanica--1||s__Halomonas azerica--1||s__Halomonas bachuensis--2||s__Halomonas beimenensis--1||s__Halomonas boliviensis--1||s__Halomonas campaniensis--1||s__Halomonas campaniensis_A--1||s__Halomonas chromatireducens--2||s__Halomonas daqiaonensis--1||s__Halomonas denitrificans--1||s__Halomonas desiderata--2||s__Halomonas elongata--1||s__Halomonas endophytica--4||s__Halomonas fontilapidosi--1||s__Halomonas gudaonensis--1||s__Halomonas halmophila--1||s__Halomonas halophila--1||s__Halomonas hamiltonii--1||s__Halomonas heilongjiangensis--1||s__Halomonas huangheensis--1||s__Halomonas kenyensis--2||s__Halomonas lactosivorans--1||s__Halomonas lionensis--1||s__Halomonas litopenaei--1||s__Halomonas litopenaei_A--1||s__Halomonas lutescens--1||s__Halomonas maris--1||s__Halomonas massiliensis--1||s__Halomonas montanilacus--2||s__Halomonas nanhaiensis--1||s__Halomonas nigrificans--1||s__Halomonas nitroreducens--1||s__Halomonas olivaria--1||s__Halomonas organivorans--1||s__Halomonas piezotolerans--1||s__Halomonas saccharevitans--1||s__Halomonas salicampi--1||s__Halomonas salina_B--1||s__Halomonas saliphila--2||s__Halomonas sedimenti--1||s__Halomonas shengliensis--1||s__Halomonas songnenensis--1||s__Halomonas sp000219565--1||s__Halomonas sp000246875--2||s__Halomonas sp001507855--1||s__Halomonas sp001882345--1||s__Halomonas sp002082565--1||s__Halomonas sp002366715--1||s__Halomonas sp002696125--1||s__Halomonas sp002966495--1||s__Halomonas sp003031405--1||s__Halomonas sp003182195--1||s__Halomonas sp003202205--1||s__Halomonas sp003336665--1||s__Halomonas sp003339685--1||s__Halomonas sp003552795--1||s__Halomonas sp003553625--1||s__Halomonas sp003990195--1||s__Halomonas sp008297955--1||s__Halomonas sp009363755--1||s__Halomonas sp009834345--2||s__Halomonas sp010993975--1||s__Halomonas sp010994375--1||s__Halomonas sp011050415--1||s__Halomonas sp014859505--2||s__Halomonas sp014897985--1||s__Halomonas sp014931605--2||s__Halomonas sp015992245--2||s__Halomonas sp017515565--1||s__Halomonas sp017868935--2||s__Halomonas sp017983445--1||s__Halomonas sp900163645--1||s__Halomonas stevensii--1||s__Halomonas sulfidaeris--1||s__Halomonas titanicae--1||s__Halomonas urumqiensis--1||s__Halomonas variabilis--1||s__Halomonas ventosae_B--1||s__Halomonas ventosae_C--1||s__Halomonas venusta--1||s__Halomonas zhanjiangensis--1||s__Halomonas zhaodongensis--1||s__Halomonas_A anticariensis--1||s__Halomonas_A qijiaojingensis--1||s__Halomonas_A xinjiangensis--1||s__Halomonas_B pantelleriensis--1||s__Halomonas_B socia--1||s__Halomonas_B sp001971685--1||s__Halomonas_B sp002286975--1||s__Halomonas_B sp013009075--1||s__Halomonas_B sp014779595--1||s__Halomonas_C coralii--2||s__Halomonas_C ilicicola--1||s__Halomonas_C lutea--1||s__Halomonas_C muralis--1||s__Halomonas_C sp001039575--1||s__Halomonas_C sp001577635--2||s__Halomonas_C sp010993675--2||s__Halomonas_C sp900961225--2||s__Halomonas_C xianhensis--2||s__Halomonas_C zincidurans--1||s__Halomonas_E niordiana--1||s__Halomonas_E sp012062845--1||s__Halomonas_E sp014840935--1||s__Halomonas_E taeanensis--1||s__Halomonas_E taeanensis_A--1||s__Halomonas_E taeanensis_B--1||s__Halomonas_F sp015645095--1||s__Kushneria aurantia--1||s__Microbulbifer harenosus--1||s__Microbulbifer sp000708675--1||s__Microbulbifer thermotolerans--1||s__Salinicola acroporae--1||s__Salinicola aestuarinus--1||s__Salinicola endophyticus--1||s__Salinicola halimionae--1||s__Salinicola halophilus--1||s__Salinicola halophyticus--1||s__Salinicola lusitanus--1||s__Salinicola peritrichatus--1||s__Salinicola rhizosphaerae--1||s__Salinicola salarius--1||s__Salinicola salarius_A--1||s__Salinicola socius--1||s__Salinicola sp000737985--1||s__Salinicola sp002695065--1||s__Salinicola sp008298015--1||s__Salinicola tamaricis--1||s__Thauera aromatica--1||s__Thauera chlorobenzoica--1||s__Zobellella_A maritima--1:heptad_counter=MCP-36H--184||MCP-52H--1:lbd_counter=:lca=d__Bacteria:lca_tree=o__Pseudomonadales:length_avg=127.6:length_max=155.0:length_min=100.0:length_std=22.831995094603535:length_sum=638.0:mismatch_avg=1.8:mismatch_max=4.0:mismatch_min=0.0:mismatch_std=1.4832396974191326:mismatch_sum=9.0:name=N1001481:qcovhsp_avg=98.74:qcovhsp_max=100.0:qcovhsp_min=96.2:qcovhsp_std=1.5993748778819787:qcovhsp_sum=493.7:qend_avg=128.0:qend_max=155.0:qend_min=100.0:qend_std=22.438805672316875:qend_sum=640.0:qstart_avg=1.4:qstart_max=3.0:qstart_min=1.0:qstart_std=0.8944271909999161:qstart_sum=7.0:ref_name_counter=RS_GCF_004364315.1_protein.faa_NZ_SOBR01000003.1_200@PF00015_full_PFAM.474.638--1||RS_GCF_005771435.1_protein.faa_NZ_VANI01000001.1_154@PF00015_full_PFAM.331.510--1||RS_GCF_900102945.1_protein.faa_NZ_FNGI01000001.1_539@PF00015_full_PFAM.476.693--3:scovhsp_avg=64.00000000000001:scovhsp_max=71.4:scovhsp_min=55.9:scovhsp_std=5.891094974620596:scovhsp_sum=320.00000000000006:send_avg=142.0:send_max=163.0:send_min=103.0:send_std=24.166091947189145:send_sum=710.0:sstart_avg=15.4:sstart_max=55.0:sstart_min=4.0:sstart_std=22.154006409676786:sstart_sum=77.0],(((RS_GCF_000380335.1_protein.faa_NC_021149.1_2235@PF00015_full_PFAM.331.519:0.0938257[&&NHX:Type=GTDB:gtdb_class=c__Gammaproteobacteria:gtdb_domain=d__Bacteria:gtdb_family=f__Pseudomonadaceae:gtdb_genus=g__Azotobacter:gtdb_order=o__Pseudomonadales:gtdb_phylum=p__Proteobacteria:gtdb_species=s__Azotobacter vinelandii:heptad=MCP-36H:species=d__Bacteria_p__Proteobacteria_c__Gammaproteobacteria_o__Pseudomonadales_f__Pseudomonadaceae_g__Azotobacter_s__Azotobacter vinelandii],(9444cc0c-0fc7-4f42-95c5-c4b65588ceeb_3@MCPsignal.132.168:0.111552[&&NHX:Sample=rhiztom3:Type=capture:capture_class=c__Gammaproteobacteria:capture_domain=d__Bacteria:capture_family=f__GM7GCV1:capture_genus=g__GM7GCV1:capture_order=o__Pseudomonadales:capture_phylum=p__Proteobacteria:capture_species=s__GM7GCV1 sp014323765:heptad=MCP-36H],(RS_GCF_004339665.1_protein.faa_NZ_SMMU01000023.1_4@PF00015_full_PFAM.261.514:0.0674687[&&NHX:Type=GTDB:gtdb_class=c__Gammaproteobacteria:gtdb_domain=d__Bacteria:gtdb_family=f__Pseudomonadaceae:gtdb_genus=g__Azotobacter:gtdb_order=o__Pseudomonadales:gtdb_phylum=p__Proteobacteria:gtdb_species=s__Azotobacter chroococcum:heptad=MCP-36H:species=d__Bacteria_p__Proteobacteria_c__Gammaproteobacteria_o__Pseudomonadales_f__Pseudomonadaceae_g__Azotobacter_s__Azotobacter chroococcum],RS_GCF_009363155.1_protein.faa_NZ_CP045302.1_54@PF00015_full_PFAM.259.517:0.00845587[&&NHX:Type=GTDB:gtdb_class=c__Gammaproteobacteria:gtdb_domain=d__Bacteria:gtdb_family=f__Pseudomonadaceae:gtdb_genus=g__Azotobacter:gtdb_order=o__Pseudomonadales:gtdb_phylum=p__Proteobacteria:gtdb_species=s__Azotobacter salinestris:heptad=MCP-36H:species=d__Bacteria_p__Proteobacteria_c__Gammaproteobacteria_o__Pseudomonadales_f__Pseudomonadaceae_g__Azotobacter_s__Azotobacter salinestris])0:1.8e-08[&&NHX:Sample_counter=:Type_counter=GTDB--2:capture_class_counter=:capture_domain_counter=:capture_family_counter=:capture_genus_counter=:capture_order_counter=:capture_phylum_counter=:capture_species_counter=:evoltype=D:gtdb_class_counter=c__Gammaproteobacteria--2:gtdb_domain_counter=d__Bacteria--2:gtdb_family_counter=f__Pseudomonadaceae--2:gtdb_genus_counter=g__Azotobacter--2:gtdb_order_counter=o__Pseudomonadales--2:gtdb_phylum_counter=p__Proteobacteria--2:gtdb_species_counter=s__Azotobacter chroococcum--1||s__Azotobacter salinestris--1:heptad_counter=MCP-36H--2:lbd_counter=:lca=d__Bacteria:lca_tree=g__Azotobacter:name=N1001486:ref_name_counter=])0.107:0.00532944[&&NHX:Sample_counter=rhiztom3--1:Type_counter=GTDB--2||capture--1:capture_class_counter=c__Gammaproteobacteria--1:capture_domain_counter=d__Bacteria--1:capture_family_counter=f__GM7GCV1--1:capture_genus_counter=g__GM7GCV1--1:capture_order_counter=o__Pseudomonadales--1:capture_phylum_counter=p__Proteobacteria--1:capture_species_counter=s__GM7GCV1 sp014323765--1:gtdb_class_counter=c__Gammaproteobacteria--2:gtdb_domain_counter=d__Bacteria--2:gtdb_family_counter=f__Pseudomonadaceae--2:gtdb_genus_counter=g__Azotobacter--2:gtdb_order_counter=o__Pseudomonadales--2:gtdb_phylum_counter=p__Proteobacteria--2:gtdb_species_counter=s__Azotobacter chroococcum--1||s__Azotobacter salinestris--1:heptad_counter=MCP-36H--3:lbd_counter=:lca_tree=g__Azotobacter:name=N1001487:ref_name_counter=])1:0.145825[&&NHX:Sample_counter=rhiztom3--1:Type_counter=GTDB--3||capture--1:capture_class_counter=c__Gammaproteobacteria--1:capture_domain_counter=d__Bacteria--1:capture_family_counter=f__GM7GCV1--1:capture_genus_counter=g__GM7GCV1--1:capture_order_counter=o__Pseudomonadales--1:capture_phylum_counter=p__Proteobacteria--1:capture_species_counter=s__GM7GCV1 sp014323765--1:gtdb_class_counter=c__Gammaproteobacteria--3:gtdb_domain_counter=d__Bacteria--3:gtdb_family_counter=f__Pseudomonadaceae--3:gtdb_genus_counter=g__Azotobacter--3:gtdb_order_counter=o__Pseudomonadales--3:gtdb_phylum_counter=p__Proteobacteria--3:gtdb_species_counter=s__Azotobacter chroococcum--1||s__Azotobacter salinestris--1||s__Azotobacter vinelandii--1:heptad_counter=MCP-36H--4:lbd_counter=:lca_tree=g__Azotobacter:name=N1001488:ref_name_counter=],(RS_GCF_900105885.1_protein.faa_NZ_LT629780.1_699@PF00015_full_PFAM.334.521:0.0861501[&&NHX:Type=GTDB:gtdb_class=c__Gammaproteobacteria:gtdb_domain=d__Bacteria:gtdb_family=f__Pseudomonadaceae:gtdb_genus=g__Pseudomonas_K:gtdb_order=o__Pseudomonadales:gtdb_phylum=p__Proteobacteria:gtdb_species=s__Pseudomonas_K guangdongensis:heptad=MCP-36H:species=d__Bacteria_p__Proteobacteria_c__Gammaproteobacteria_o__Pseudomonadales_f__Pseudomonadaceae_g__Pseudomonas_K_s__Pseudomonas_K guangdongensis],((((9374866d-bcff-4e99-82a2-1883c9a0678f_2@MCPsignal.112.256:0.0171295[&&NHX:Sample=rhiztom3:Type=capture:besthit=97.9:bitscore=244.0:capture_class=c__Gammaproteobacteria:capture_domain=d__Bacteria:capture_family=f__Pseudomonadaceae:capture_genus=g__Pseudomonas_K:capture_order=o__Pseudomonadales:capture_phylum=p__Proteobacteria:capture_species=s__Pseudomonas_K linyingensis:evalue=9.94e-84:gapopen=0.0:heptad=MCP-36H:length=144.0:mismatch=3.0:qcovhsp=100.0:qend=144.0:qstart=1.0:ref_name=RS_GCF_900109175.1_protein.faa_NZ_FNZE01000008.1_65@PF00015_full_PFAM.330.502:scovhsp=83.7:send=160.0:sstart=17.0],(RS_GCF_900109175.1_protein.faa_NZ_FNZE01000008.1_65@PF00015_full_PFAM.330.502:6e-09[&&NHX:Type=GTDB:gtdb_class=c__Gammaproteobacteria:gtdb_domain=d__Bacteria:gtdb_family=f__Pseudomonadaceae:gtdb_genus=g__Pseudomonas_K:gtdb_order=o__Pseudomonadales:gtdb_phylum=p__Proteobacteria:gtdb_species=s__Pseudomonas_K linyingensis:heptad=MCP-36H:species=d__Bacteria_p__Proteobacteria_c__Gammaproteobacteria_o__Pseudomonadales_f__Pseudomonadaceae_g__Pseudomonas_K_s__Pseudomonas_K linyingensis],(59675574-fcce-4e02-937e-5d7b95e4ad27_3@MCPsignal.22.148:5e-09[&&NHX:Sample=rhiztom3:Type=capture:besthit=99.2:bitscore=222.0:capture_class=c__Gammaproteobacteria:capture_domain=d__Bacteria:capture_family=f__Pseudomonadaceae:capture_genus=g__Pseudomonas_K:capture_order=o__Pseudomonadales:capture_phylum=p__Proteobacteria:capture_species=s__Pseudomonas_K linyingensis:evalue=2.31e-75:gapopen=0.0:heptad=MCP-36H:length=126.0:mismatch=1.0:qcovhsp=100.0:qend=126.0:qstart=1.0:ref_name=RS_GCF_900109175.1_protein.faa_NZ_FNZE01000008.1_65@PF00015_full_PFAM.330.502:scovhsp=73.3:send=134.0:sstart=9.0],c380d91b-5402-4cfe-8eeb-ecc61c468f93_5@MCPsignal.51.207:5e-09[&&NHX:Sample=rhiztom2:Type=capture:besthit=99.4:bitscore=273.0:capture_class=c__Gammaproteobacteria:capture_domain=d__Bacteria:capture_family=f__Pseudomonadaceae:capture_genus=g__Pseudomonas_K:capture_order=o__Pseudomonadales:capture_phylum=p__Proteobacteria:capture_species=s__Pseudomonas_K linyingensis:evalue=4.24e-95:gapopen=0.0:heptad=MCP-36H:length=156.0:mismatch=1.0:qcovhsp=100.0:qend=156.0:qstart=1.0:ref_name=RS_GCF_900109175.1_protein.faa_NZ_FNZE01000008.1_65@PF00015_full_PFAM.330.502:scovhsp=90.7:send=160.0:sstart=5.0])0.922:0.00502705[&&NHX:Sample_counter=rhiztom2--1||rhiztom3--1:Type_counter=capture--2:besthit_avg=99.30000000000001:besthit_max=99.4:besthit_min=99.2:besthit_std=0.14142135623731153:besthit_sum=198.60000000000002:bitscore_avg=247.5:bitscore_max=273.0:bitscore_min=222.0:bitscore_std=36.062445840513924:bitscore_sum=495.0:capture_class_counter=c__Gammaproteobacteria--2:capture_domain_counter=d__Bacteria--2:capture_family_counter=f__Pseudomonadaceae--2:capture_genus_counter=g__Pseudomonas_K--2:capture_order_counter=o__Pseudomonadales--2:capture_phylum_counter=p__Proteobacteria--2:capture_species_counter=s__Pseudomonas_K linyingensis--2:evalue_avg=1.155e-75:evalue_max=2.31e-75:evalue_min=4.24e-95:evalue_std=1.6334166645409248e-75:evalue_sum=2.31e-75:gapopen_avg=0.0:gapopen_max=0.0:gapopen_min=0.0:gapopen_std=0.0:gapopen_sum=0.0:gtdb_class_counter=:gtdb_domain_counter=:gtdb_family_counter=:gtdb_genus_counter=:gtdb_order_counter=:gtdb_phylum_counter=:gtdb_species_counter=:heptad_counter=MCP-36H--2:lbd_counter=:length_avg=141.0:length_max=156.0:length_min=126.0:length_std=21.213203435596427:length_sum=282.0:mismatch_avg=1.0:mismatch_max=1.0:mismatch_min=1.0:mismatch_std=0.0:mismatch_sum=2.0:name=N1001494:qcovhsp_avg=100.0:qcovhsp_max=100.0:qcovhsp_min=100.0:qcovhsp_std=0.0:qcovhsp_sum=200.0:qend_avg=141.0:qend_max=156.0:qend_min=126.0:qend_std=21.213203435596427:qend_sum=282.0:qstart_avg=1.0:qstart_max=1.0:qstart_min=1.0:qstart_std=0.0:qstart_sum=2.0:ref_name_counter=RS_GCF_900109175.1_protein.faa_NZ_FNZE01000008.1_65@PF00015_full_PFAM.330.502--2:scovhsp_avg=82.0:scovhsp_max=90.7:scovhsp_min=73.3:scovhsp_std=12.303657992645931:scovhsp_sum=164.0:send_avg=147.0:send_max=160.0:send_min=134.0:send_std=18.384776310850235:send_sum=294.0:sstart_avg=7.0:sstart_max=9.0:sstart_min=5.0:sstart_std=2.8284271247461903:sstart_sum=14.0])0:5e-09[&&NHX:Sample_counter=rhiztom2--1||rhiztom3--1:Type_counter=GTDB--1||capture--2:besthit_avg=99.30000000000001:besthit_max=99.4:besthit_min=99.2:besthit_std=0.14142135623731153:besthit_sum=198.60000000000002:bitscore_avg=247.5:bitscore_max=273.0:bitscore_min=222.0:bitscore_std=36.062445840513924:bitscore_sum=495.0:capture_class_counter=c__Gammaproteobacteria--2:capture_domain_counter=d__Bacteria--2:capture_family_counter=f__Pseudomonadaceae--2:capture_genus_counter=g__Pseudomonas_K--2:capture_order_counter=o__Pseudomonadales--2:capture_phylum_counter=p__Proteobacteria--2:capture_species_counter=s__Pseudomonas_K linyingensis--2:evalue_avg=1.155e-75:evalue_max=2.31e-75:evalue_min=4.24e-95:evalue_std=1.6334166645409248e-75:evalue_sum=2.31e-75:gapopen_avg=0.0:gapopen_max=0.0:gapopen_min=0.0:gapopen_std=0.0:gapopen_sum=0.0:gtdb_class_counter=c__Gammaproteobacteria--1:gtdb_domain_counter=d__Bacteria--1:gtdb_family_counter=f__Pseudomonadaceae--1:gtdb_genus_counter=g__Pseudomonas_K--1:gtdb_order_counter=o__Pseudomonadales--1:gtdb_phylum_counter=p__Proteobacteria--1:gtdb_species_counter=s__Pseudomonas_K linyingensis--1:heptad_counter=MCP-36H--3:lbd_counter=:lca_tree=s__Pseudomonas_K linyingensis:length_avg=141.0:length_max=156.0:length_min=126.0:length_std=21.213203435596427:length_sum=282.0:mismatch_avg=1.0:mismatch_max=1.0:mismatch_min=1.0:mismatch_std=0.0:mismatch_sum=2.0:name=N1001495:qcovhsp_avg=100.0:qcovhsp_max=100.0:qcovhsp_min=100.0:qcovhsp_std=0.0:qcovhsp_sum=200.0:qend_avg=141.0:qend_max=156.0:qend_min=126.0:qend_std=21.213203435596427:qend_sum=282.0:qstart_avg=1.0:qstart_max=1.0:qstart_min=1.0:qstart_std=0.0:qstart_sum=2.0:ref_name_counter=RS_GCF_900109175.1_protein.faa_NZ_FNZE01000008.1_65@PF00015_full_PFAM.330.502--2:scovhsp_avg=82.0:scovhsp_max=90.7:scovhsp_min=73.3:scovhsp_std=12.303657992645931:scovhsp_sum=164.0:send_avg=147.0:send_max=160.0:send_min=134.0:send_std=18.384776310850235:send_sum=294.0:sstart_avg=7.0:sstart_max=9.0:sstart_min=5.0:sstart_std=2.8284271247461903:sstart_sum=14.0])0.894:0.0135824[&&NHX:Sample_counter=rhiztom2--1||rhiztom3--2:Type_counter=GTDB--1||capture--3:besthit_avg=98.83333333333333:besthit_max=99.4:besthit_min=97.9:besthit_std=0.814452781524707:besthit_sum=296.5:bitscore_avg=246.33333333333334:bitscore_max=273.0:bitscore_min=222.0:bitscore_std=25.579940057266224:bitscore_sum=739.0:capture_class_counter=c__Gammaproteobacteria--3:capture_domain_counter=d__Bacteria--3:capture_family_counter=f__Pseudomonadaceae--3:capture_genus_counter=g__Pseudomonas_K--3:capture_order_counter=o__Pseudomonadales--3:capture_phylum_counter=p__Proteobacteria--3:capture_species_counter=s__Pseudomonas_K linyingensis--3:evalue_avg=7.700000033133335e-76:evalue_max=2.31e-75:evalue_min=4.24e-95:evalue_std=1.3336791189586047e-75:evalue_sum=2.3100000099400003e-75:gapopen_avg=0.0:gapopen_max=0.0:gapopen_min=0.0:gapopen_std=0.0:gapopen_sum=0.0:gtdb_class_counter=c__Gammaproteobacteria--1:gtdb_domain_counter=d__Bacteria--1:gtdb_family_counter=f__Pseudomonadaceae--1:gtdb_genus_counter=g__Pseudomonas_K--1:gtdb_order_counter=o__Pseudomonadales--1:gtdb_phylum_counter=p__Proteobacteria--1:gtdb_species_counter=s__Pseudomonas_K linyingensis--1:heptad_counter=MCP-36H--4:lbd_counter=:lca_tree=s__Pseudomonas_K linyingensis:length_avg=142.0:length_max=156.0:length_min=126.0:length_std=15.0996688705415:length_sum=426.0:mismatch_avg=1.6666666666666667:mismatch_max=3.0:mismatch_min=1.0:mismatch_std=1.1547005383792517:mismatch_sum=5.0:name=N1001496:qcovhsp_avg=100.0:qcovhsp_max=100.0:qcovhsp_min=100.0:qcovhsp_std=0.0:qcovhsp_sum=300.0:qend_avg=142.0:qend_max=156.0:qend_min=126.0:qend_std=15.0996688705415:qend_sum=426.0:qstart_avg=1.0:qstart_max=1.0:qstart_min=1.0:qstart_std=0.0:qstart_sum=3.0:ref_name_counter=RS_GCF_900109175.1_protein.faa_NZ_FNZE01000008.1_65@PF00015_full_PFAM.330.502--3:scovhsp_avg=82.56666666666666:scovhsp_max=90.7:scovhsp_min=73.3:scovhsp_std=8.755188937614847:scovhsp_sum=247.7:send_avg=151.33333333333334:send_max=160.0:send_min=134.0:send_std=15.011106998930272:send_sum=454.0:sstart_avg=10.333333333333334:sstart_max=17.0:sstart_min=5.0:sstart_std=6.110100926607786:sstart_sum=31.0],((6809227a-a253-4556-bce6-0636251fa670_1@MCPsignal.306.433:5e-09[&&NHX:Sample=rhizpot3:Type=capture:besthit=100.0:bitscore=221.0:capture_class=c__Gammaproteobacteria:capture_domain=d__Bacteria:capture_family=f__Pseudomonadaceae:capture_genus=g__Pseudomonas_K:capture_order=o__Pseudomonadales:capture_phylum=p__Proteobacteria:capture_species=s__Pseudomonas_K linyingensis:evalue=5.01e-75:gapopen=0.0:heptad=MCP-36H:length=127.0:mismatch=0.0:qcovhsp=100.0:qend=127.0:qstart=1.0:ref_name=RS_GCF_900109175.1_protein.faa_NZ_FNZE01000008.1_64@PF00015_full_PFAM.332.505:scovhsp=73.4:send=129.0:sstart=3.0],(RS_GCF_900109175.1_protein.faa_NZ_FNZE01000008.1_64@PF00015_full_PFAM.332.505:5e-09[&&NHX:Type=GTDB:gtdb_class=c__Gammaproteobacteria:gtdb_domain=d__Bacteria:gtdb_family=f__Pseudomonadaceae:gtdb_genus=g__Pseudomonas_K:gtdb_order=o__Pseudomonadales:gtdb_phylum=p__Proteobacteria:gtdb_species=s__Pseudomonas_K linyingensis:heptad=MCP-36H:species=d__Bacteria_p__Proteobacteria_c__Gammaproteobacteria_o__Pseudomonadales_f__Pseudomonadaceae_g__Pseudomonas_K_s__Pseudomonas_K linyingensis],37f34c88-b33b-4257-ab94-4a91aef6eab9_4@MCPsignal.145.301:0.00985864[&&NHX:Sample=rhiztom3:Type=capture:besthit=98.7:bitscore=265.0:capture_class=c__Gammaproteobacteria:capture_domain=d__Bacteria:capture_family=f__Pseudomonadaceae:capture_genus=g__Pseudomonas_K:capture_order=o__Pseudomonadales:capture_phylum=p__Proteobacteria:capture_species=s__Pseudomonas_K linyingensis:evalue=6.96e-92:gapopen=0.0:heptad=MCP-36H:length=156.0:mismatch=2.0:qcovhsp=100.0:qend=156.0:qstart=1.0:ref_name=RS_GCF_900109175.1_protein.faa_NZ_FNZE01000008.1_64@PF00015_full_PFAM.332.505:scovhsp=90.2:send=158.0:sstart=3.0])0:5e-09[&&NHX:Sample_counter=rhiztom3--1:Type_counter=GTDB--1||capture--1:besthit_avg=98.7:besthit_max=98.7:besthit_min=98.7:besthit_std=0:besthit_sum=98.7:bitscore_avg=265.0:bitscore_max=265.0:bitscore_min=265.0:bitscore_std=0:bitscore_sum=265.0:capture_class_counter=c__Gammaproteobacteria--1:capture_domain_counter=d__Bacteria--1:capture_family_counter=f__Pseudomonadaceae--1:capture_genus_counter=g__Pseudomonas_K--1:capture_order_counter=o__Pseudomonadales--1:capture_phylum_counter=p__Proteobacteria--1:capture_species_counter=s__Pseudomonas_K linyingensis--1:evalue_avg=6.96e-92:evalue_max=6.96e-92:evalue_min=6.96e-92:evalue_std=0:evalue_sum=6.96e-92:gapopen_avg=0.0:gapopen_max=0.0:gapopen_min=0.0:gapopen_std=0:gapopen_sum=0.0:gtdb_class_counter=c__Gammaproteobacteria--1:gtdb_domain_counter=d__Bacteria--1:gtdb_family_counter=f__Pseudomonadaceae--1:gtdb_genus_counter=g__Pseudomonas_K--1:gtdb_order_counter=o__Pseudomonadales--1:gtdb_phylum_counter=p__Proteobacteria--1:gtdb_species_counter=s__Pseudomonas_K linyingensis--1:heptad_counter=MCP-36H--2:lbd_counter=:lca_tree=s__Pseudomonas_K linyingensis:length_avg=156.0:length_max=156.0:length_min=156.0:length_std=0:length_sum=156.0:mismatch_avg=2.0:mismatch_max=2.0:mismatch_min=2.0:mismatch_std=0:mismatch_sum=2.0:name=N1001500:qcovhsp_avg=100.0:qcovhsp_max=100.0:qcovhsp_min=100.0:qcovhsp_std=0:qcovhsp_sum=100.0:qend_avg=156.0:qend_max=156.0:qend_min=156.0:qend_std=0:qend_sum=156.0:qstart_avg=1.0:qstart_max=1.0:qstart_min=1.0:qstart_std=0:qstart_sum=1.0:ref_name_counter=RS_GCF_900109175.1_protein.faa_NZ_FNZE01000008.1_64@PF00015_full_PFAM.332.505--1:scovhsp_avg=90.2:scovhsp_max=90.2:scovhsp_min=90.2:scovhsp_std=0:scovhsp_sum=90.2:send_avg=158.0:send_max=158.0:send_min=158.0:send_std=0:send_sum=158.0:sstart_avg=3.0:sstart_max=3.0:sstart_min=3.0:sstart_std=0:sstart_sum=3.0])0.675:1.3e-08[&&NHX:Sample_counter=rhizpot3--1||rhiztom3--1:Type_counter=GTDB--1||capture--2:besthit_avg=99.35:besthit_max=100.0:besthit_min=98.7:besthit_std=0.9192388155425097:besthit_sum=198.7:bitscore_avg=243.0:bitscore_max=265.0:bitscore_min=221.0:bitscore_std=31.11269837220809:bitscore_sum=486.0:capture_class_counter=c__Gammaproteobacteria--2:capture_domain_counter=d__Bacteria--2:capture_family_counter=f__Pseudomonadaceae--2:capture_genus_counter=g__Pseudomonas_K--2:capture_order_counter=o__Pseudomonadales--2:capture_phylum_counter=p__Proteobacteria--2:capture_species_counter=s__Pseudomonas_K linyingensis--2:evalue_avg=2.505e-75:evalue_max=5.01e-75:evalue_min=6.96e-92:evalue_std=3.542604973744603e-75:evalue_sum=5.01e-75:gapopen_avg=0.0:gapopen_max=0.0:gapopen_min=0.0:gapopen_std=0.0:gapopen_sum=0.0:gtdb_class_counter=c__Gammaproteobacteria--1:gtdb_domain_counter=d__Bacteria--1:gtdb_family_counter=f__Pseudomonadaceae--1:gtdb_genus_counter=g__Pseudomonas_K--1:gtdb_order_counter=o__Pseudomonadales--1:gtdb_phylum_counter=p__Proteobacteria--1:gtdb_species_counter=s__Pseudomonas_K linyingensis--1:heptad_counter=MCP-36H--3:lbd_counter=:lca_tree=s__Pseudomonas_K linyingensis:length_avg=141.5:length_max=156.0:length_min=127.0:length_std=20.506096654409877:length_sum=283.0:mismatch_avg=1.0:mismatch_max=2.0:mismatch_min=0.0:mismatch_std=1.4142135623730951:mismatch_sum=2.0:name=N1001501:qcovhsp_avg=100.0:qcovhsp_max=100.0:qcovhsp_min=100.0:qcovhsp_std=0.0:qcovhsp_sum=200.0:qend_avg=141.5:qend_max=156.0:qend_min=127.0:qend_std=20.506096654409877:qend_sum=283.0:qstart_avg=1.0:qstart_max=1.0:qstart_min=1.0:qstart_std=0.0:qstart_sum=2.0:ref_name_counter=RS_GCF_900109175.1_protein.faa_NZ_FNZE01000008.1_64@PF00015_full_PFAM.332.505--2:scovhsp_avg=81.80000000000001:scovhsp_max=90.2:scovhsp_min=73.4:scovhsp_std=11.879393923933996:scovhsp_sum=163.60000000000002:send_avg=143.5:send_max=158.0:send_min=129.0:send_std=20.506096654409877:send_sum=287.0:sstart_avg=3.0:sstart_max=3.0:sstart_min=3.0:sstart_std=0.0:sstart_sum=6.0],9f0962df-eeba-447c-aa0c-56b092325394_5@MCPsignal.98.164:5e-09[&&NHX:Sample=rhiztom1:Type=capture:capture_class=c__Gammaproteobacteria:capture_domain=d__Bacteria:capture_family=f__Alteromonadaceae:capture_genus=g__Alteromonas:capture_order=o__Enterobacterales:capture_phylum=p__Proteobacteria:capture_species=s__Alteromonas sp009811415:heptad=MCP-36H])0.361:0.00923282[&&NHX:Sample_counter=rhizpot3--1||rhiztom1--1||rhiztom3--1:Type_counter=GTDB--1||capture--3:besthit_avg=99.35:besthit_max=100.0:besthit_min=98.7:besthit_std=0.9192388155425097:besthit_sum=198.7:bitscore_avg=243.0:bitscore_max=265.0:bitscore_min=221.0:bitscore_std=31.11269837220809:bitscore_sum=486.0:capture_class_counter=c__Gammaproteobacteria--3:capture_domain_counter=d__Bacteria--3:capture_family_counter=f__Alteromonadaceae--1||f__Pseudomonadaceae--2:capture_genus_counter=g__Alteromonas--1||g__Pseudomonas_K--2:capture_order_counter=o__Enterobacterales--1||o__Pseudomonadales--2:capture_phylum_counter=p__Proteobacteria--3:capture_species_counter=s__Alteromonas sp009811415--1||s__Pseudomonas_K linyingensis--2:evalue_avg=2.505e-75:evalue_max=5.01e-75:evalue_min=6.96e-92:evalue_std=3.542604973744603e-75:evalue_sum=5.01e-75:gapopen_avg=0.0:gapopen_max=0.0:gapopen_min=0.0:gapopen_std=0.0:gapopen_sum=0.0:gtdb_class_counter=c__Gammaproteobacteria--1:gtdb_domain_counter=d__Bacteria--1:gtdb_family_counter=f__Pseudomonadaceae--1:gtdb_genus_counter=g__Pseudomonas_K--1:gtdb_order_counter=o__Pseudomonadales--1:gtdb_phylum_counter=p__Proteobacteria--1:gtdb_species_counter=s__Pseudomonas_K linyingensis--1:heptad_counter=MCP-36H--4:lbd_counter=:lca_tree=s__Pseudomonas_K linyingensis:length_avg=141.5:length_max=156.0:length_min=127.0:length_std=20.506096654409877:length_sum=283.0:mismatch_avg=1.0:mismatch_max=2.0:mismatch_min=0.0:mismatch_std=1.4142135623730951:mismatch_sum=2.0:name=N1001503:qcovhsp_avg=100.0:qcovhsp_max=100.0:qcovhsp_min=100.0:qcovhsp_std=0.0:qcovhsp_sum=200.0:qend_avg=141.5:qend_max=156.0:qend_min=127.0:qend_std=20.506096654409877:qend_sum=283.0:qstart_avg=1.0:qstart_max=1.0:qstart_min=1.0:qstart_std=0.0:qstart_sum=2.0:ref_name_counter=RS_GCF_900109175.1_protein.faa_NZ_FNZE01000008.1_64@PF00015_full_PFAM.332.505--2:scovhsp_avg=81.80000000000001:scovhsp_max=90.2:scovhsp_min=73.4:scovhsp_std=11.879393923933996:scovhsp_sum=163.60000000000002:send_avg=143.5:send_max=158.0:send_min=129.0:send_std=20.506096654409877:send_sum=287.0:sstart_avg=3.0:sstart_max=3.0:sstart_min=3.0:sstart_std=0.0:sstart_sum=6.0])0.912:0.0128647[&&NHX:Sample_counter=rhizpot3--1||rhiztom1--1||rhiztom2--1||rhiztom3--3:Type_counter=GTDB--2||capture--6:besthit_avg=99.03999999999999:besthit_max=100.0:besthit_min=97.9:besthit_std=0.7893034904268431:besthit_sum=495.2:bitscore_avg=245.0:bitscore_max=273.0:bitscore_min=221.0:bitscore_std=23.926972228010797:bitscore_sum=1225.0:capture_class_counter=c__Gammaproteobacteria--6:capture_domain_counter=d__Bacteria--6:capture_family_counter=f__Alteromonadaceae--1||f__Pseudomonadaceae--5:capture_genus_counter=g__Alteromonas--1||g__Pseudomonas_K--5:capture_order_counter=o__Enterobacterales--1||o__Pseudomonadales--5:capture_phylum_counter=p__Proteobacteria--6:capture_species_counter=s__Alteromonas sp009811415--1||s__Pseudomonas_K linyingensis--5:evalue_avg=1.464000001988e-75:evalue_max=5.01e-75:evalue_min=4.24e-95:evalue_std=2.2203445662157754e-75:evalue_sum=7.32000000994e-75:gapopen_avg=0.0:gapopen_max=0.0:gapopen_min=0.0:gapopen_std=0.0:gapopen_sum=0.0:gtdb_class_counter=c__Gammaproteobacteria--2:gtdb_domain_counter=d__Bacteria--2:gtdb_family_counter=f__Pseudomonadaceae--2:gtdb_genus_counter=g__Pseudomonas_K--2:gtdb_order_counter=o__Pseudomonadales--2:gtdb_phylum_counter=p__Proteobacteria--2:gtdb_species_counter=s__Pseudomonas_K linyingensis--2:heptad_counter=MCP-36H--8:lbd_counter=:lca_tree=s__Pseudomonas_K linyingensis:length_avg=141.8:length_max=156.0:length_min=126.0:length_std=14.805404418657398:length_sum=709.0:mismatch_avg=1.4:mismatch_max=3.0:mismatch_min=0.0:mismatch_std=1.140175425099138:mismatch_sum=7.0:name=N1001504:qcovhsp_avg=100.0:qcovhsp_max=100.0:qcovhsp_min=100.0:qcovhsp_std=0.0:qcovhsp_sum=500.0:qend_avg=141.8:qend_max=156.0:qend_min=126.0:qend_std=14.805404418657398:qend_sum=709.0:qstart_avg=1.0:qstart_max=1.0:qstart_min=1.0:qstart_std=0.0:qstart_sum=5.0:ref_name_counter=RS_GCF_900109175.1_protein.faa_NZ_FNZE01000008.1_64@PF00015_full_PFAM.332.505--2||RS_GCF_900109175.1_protein.faa_NZ_FNZE01000008.1_65@PF00015_full_PFAM.330.502--3:scovhsp_avg=82.26:scovhsp_max=90.7:scovhsp_min=73.3:scovhsp_std=8.589703138060129:scovhsp_sum=411.3:send_avg=148.2:send_max=160.0:send_min=129.0:send_std=15.368799562750501:send_sum=741.0:sstart_avg=7.4:sstart_max=17.0:sstart_min=3.0:sstart_std=5.89915248150105:sstart_sum=37.0],(RS_GCF_019097855.1_protein.faa_NZ_JAHRGL010000013.1_90@PF00015_full_PFAM.331.505:0.0177182[&&NHX:Type=GTDB:gtdb_class=c__Gammaproteobacteria:gtdb_domain=d__Bacteria:gtdb_family=f__Pseudomonadaceae:gtdb_genus=g__Pseudomonas_K:gtdb_order=o__Pseudomonadales:gtdb_phylum=p__Proteobacteria:gtdb_species=s__Pseudomonas_K sp019097855:heptad=MCP-36H:species=d__Bacteria_p__Proteobacteria_c__Gammaproteobacteria_o__Pseudomonadales_f__Pseudomonadaceae_g__Pseudomonas_K_s__Pseudomonas_K sp019097855],(RS_GCF_004801855.1_protein.faa_NZ_SSTC01000122.1_2@PF00015_full_PFAM.333.502:0.0185384[&&NHX:Type=GTDB:gtdb_class=c__Gammaproteobacteria:gtdb_domain=d__Bacteria:gtdb_family=f__Pseudomonadaceae:gtdb_genus=g__Pseudomonas_K:gtdb_order=o__Pseudomonadales:gtdb_phylum=p__Proteobacteria:gtdb_species=s__Pseudomonas_K sp004801855:heptad=MCP-36H:species=d__Bacteria_p__Proteobacteria_c__Gammaproteobacteria_o__Pseudomonadales_f__Pseudomonadaceae_g__Pseudomonas_K_s__Pseudomonas_K sp004801855],(RS_GCF_900104805.1_protein.faa_NZ_LT629751.1_832@PF00015_full_PFAM.334.511:0.00801088[&&NHX:Type=GTDB:gtdb_class=c__Gammaproteobacteria:gtdb_domain=d__Bacteria:gtdb_family=f__Pseudomonadaceae:gtdb_genus=g__Pseudomonas_K:gtdb_order=o__Pseudomonadales:gtdb_phylum=p__Proteobacteria:gtdb_species=s__Pseudomonas_K oryzae:heptad=MCP-36H:species=d__Bacteria_p__Proteobacteria_c__Gammaproteobacteria_o__Pseudomonadales_f__Pseudomonadaceae_g__Pseudomonas_K_s__Pseudomonas_K oryzae],(RS_GCF_004801855.1_protein.faa_NZ_SSTC01000122.1_1@PF00015_full_PFAM.330.514:5e-09[&&NHX:Type=GTDB:gtdb_class=c__Gammaproteobacteria:gtdb_domain=d__Bacteria:gtdb_family=f__Pseudomonadaceae:gtdb_genus=g__Pseudomonas_K:gtdb_order=o__Pseudomonadales:gtdb_phylum=p__Proteobacteria:gtdb_species=s__Pseudomonas_K sp004801855:heptad=MCP-36H:species=d__Bacteria_p__Proteobacteria_c__Gammaproteobacteria_o__Pseudomonadales_f__Pseudomonadaceae_g__Pseudomonas_K_s__Pseudomonas_K sp004801855],RS_GCF_900104805.1_protein.faa_NZ_LT629751.1_833@PF00015_full_PFAM.331.514:5e-09[&&NHX:Type=GTDB:gtdb_class=c__Gammaproteobacteria:gtdb_domain=d__Bacteria:gtdb_family=f__Pseudomonadaceae:gtdb_genus=g__Pseudomonas_K:gtdb_order=o__Pseudomonadales:gtdb_phylum=p__Proteobacteria:gtdb_species=s__Pseudomonas_K oryzae:heptad=MCP-36H:species=d__Bacteria_p__Proteobacteria_c__Gammaproteobacteria_o__Pseudomonadales_f__Pseudomonadaceae_g__Pseudomonas_K_s__Pseudomonas_K oryzae])0.873:0.0144801[&&NHX:Sample_counter=:Type_counter=GTDB--2:capture_class_counter=:capture_domain_counter=:capture_family_counter=:capture_genus_counter=:capture_order_counter=:capture_phylum_counter=:capture_species_counter=:evoltype=D:gtdb_class_counter=c__Gammaproteobacteria--2:gtdb_domain_counter=d__Bacteria--2:gtdb_family_counter=f__Pseudomonadaceae--2:gtdb_genus_counter=g__Pseudomonas_K--2:gtdb_order_counter=o__Pseudomonadales--2:gtdb_phylum_counter=p__Proteobacteria--2:gtdb_species_counter=s__Pseudomonas_K oryzae--1||s__Pseudomonas_K sp004801855--1:heptad_counter=MCP-36H--2:lbd_counter=:lca=d__Bacteria:lca_tree=g__Pseudomonas_K:name=N1001510:ref_name_counter=])0.912:0.0168085[&&NHX:Sample_counter=:Type_counter=GTDB--3:capture_class_counter=:capture_domain_counter=:capture_family_counter=:capture_genus_counter=:capture_order_counter=:capture_phylum_counter=:capture_species_counter=:evoltype=D:gtdb_class_counter=c__Gammaproteobacteria--3:gtdb_domain_counter=d__Bacteria--3:gtdb_family_counter=f__Pseudomonadaceae--3:gtdb_genus_counter=g__Pseudomonas_K--3:gtdb_order_counter=o__Pseudomonadales--3:gtdb_phylum_counter=p__Proteobacteria--3:gtdb_species_counter=s__Pseudomonas_K oryzae--2||s__Pseudomonas_K sp004801855--1:heptad_counter=MCP-36H--3:lbd_counter=:lca=d__Bacteria:lca_tree=g__Pseudomonas_K:name=N1001511:ref_name_counter=])0.86:0.0113204[&&NHX:Sample_counter=:Type_counter=GTDB--4:capture_class_counter=:capture_domain_counter=:capture_family_counter=:capture_genus_counter=:capture_order_counter=:capture_phylum_counter=:capture_species_counter=:evoltype=D:gtdb_class_counter=c__Gammaproteobacteria--4:gtdb_domain_counter=d__Bacteria--4:gtdb_family_counter=f__Pseudomonadaceae--4:gtdb_genus_counter=g__Pseudomonas_K--4:gtdb_order_counter=o__Pseudomonadales--4:gtdb_phylum_counter=p__Proteobacteria--4:gtdb_species_counter=s__Pseudomonas_K oryzae--2||s__Pseudomonas_K sp004801855--2:heptad_counter=MCP-36H--4:lbd_counter=:lca=d__Bacteria:lca_tree=g__Pseudomonas_K:name=N1001512:ref_name_counter=])0.869:0.0120324[&&NHX:Sample_counter=:Type_counter=GTDB--5:capture_class_counter=:capture_domain_counter=:capture_family_counter=:capture_genus_counter=:capture_order_counter=:capture_phylum_counter=:capture_species_counter=:evoltype=D:gtdb_class_counter=c__Gammaproteobacteria--5:gtdb_domain_counter=d__Bacteria--5:gtdb_family_counter=f__Pseudomonadaceae--5:gtdb_genus_counter=g__Pseudomonas_K--5:gtdb_order_counter=o__Pseudomonadales--5:gtdb_phylum_counter=p__Proteobacteria--5:gtdb_species_counter=s__Pseudomonas_K oryzae--2||s__Pseudomonas_K sp004801855--2||s__Pseudomonas_K sp019097855--1:heptad_counter=MCP-36H--5:lbd_counter=:lca=d__Bacteria:lca_tree=g__Pseudomonas_K:name=N1001513:ref_name_counter=])0.582:0.00913386[&&NHX:Sample_counter=rhizpot3--1||rhiztom1--1||rhiztom2--1||rhiztom3--3:Type_counter=GTDB--7||capture--6:besthit_avg=99.03999999999999:besthit_max=100.0:besthit_min=97.9:besthit_std=0.7893034904268431:besthit_sum=495.2:bitscore_avg=245.0:bitscore_max=273.0:bitscore_min=221.0:bitscore_std=23.926972228010797:bitscore_sum=1225.0:capture_class_counter=c__Gammaproteobacteria--6:capture_domain_counter=d__Bacteria--6:capture_family_counter=f__Alteromonadaceae--1||f__Pseudomonadaceae--5:capture_genus_counter=g__Alteromonas--1||g__Pseudomonas_K--5:capture_order_counter=o__Enterobacterales--1||o__Pseudomonadales--5:capture_phylum_counter=p__Proteobacteria--6:capture_species_counter=s__Alteromonas sp009811415--1||s__Pseudomonas_K linyingensis--5:evalue_avg=1.464000001988e-75:evalue_max=5.01e-75:evalue_min=4.24e-95:evalue_std=2.2203445662157754e-75:evalue_sum=7.32000000994e-75:gapopen_avg=0.0:gapopen_max=0.0:gapopen_min=0.0:gapopen_std=0.0:gapopen_sum=0.0:gtdb_class_counter=c__Gammaproteobacteria--7:gtdb_domain_counter=d__Bacteria--7:gtdb_family_counter=f__Pseudomonadaceae--7:gtdb_genus_counter=g__Pseudomonas_K--7:gtdb_order_counter=o__Pseudomonadales--7:gtdb_phylum_counter=p__Proteobacteria--7:gtdb_species_counter=s__Pseudomonas_K linyingensis--2||s__Pseudomonas_K oryzae--2||s__Pseudomonas_K sp004801855--2||s__Pseudomonas_K sp019097855--1:heptad_counter=MCP-36H--13:lbd_counter=:lca_tree=g__Pseudomonas_K:length_avg=141.8:length_max=156.0:length_min=126.0:length_std=14.805404418657398:length_sum=709.0:mismatch_avg=1.4:mismatch_max=3.0:mismatch_min=0.0:mismatch_std=1.140175425099138:mismatch_sum=7.0:name=N1001514:qcovhsp_avg=100.0:qcovhsp_max=100.0:qcovhsp_min=100.0:qcovhsp_std=0.0:qcovhsp_sum=500.0:qend_avg=141.8:qend_max=156.0:qend_min=126.0:qend_std=14.805404418657398:qend_sum=709.0:qstart_avg=1.0:qstart_max=1.0:qstart_min=1.0:qstart_std=0.0:qstart_sum=5.0:ref_name_counter=RS_GCF_900109175.1_protein.faa_NZ_FNZE01000008.1_64@PF00015_full_PFAM.332.505--2||RS_GCF_900109175.1_protein.faa_NZ_FNZE01000008.1_65@PF00015_full_PFAM.330.502--3:scovhsp_avg=82.26:scovhsp_max=90.7:scovhsp_min=73.3:scovhsp_std=8.589703138060129:scovhsp_sum=411.3:send_avg=148.2:send_max=160.0:send_min=129.0:send_std=15.368799562750501:send_sum=741.0:sstart_avg=7.4:sstart_max=17.0:sstart_min=3.0:sstart_std=5.89915248150105:sstart_sum=37.0],((97071308-ffed-4b6f-9808-0a89b5c3c544_5@MCPsignal.20.75:5e-09[&&NHX:Sample=rhiztom1:Type=capture:capture_class=c__Gammaproteobacteria:capture_domain=d__Bacteria:capture_family=f__Pseudomonadaceae:capture_genus=g__Pseudomonas_K:capture_order=o__Pseudomonadales:capture_phylum=p__Proteobacteria:capture_species=s__Pseudomonas_K sp019097855:heptad=MCP-36H],(RS_GCF_900115715.1_protein.faa_NZ_FOXM01000002.1_328@PF00015_full_PFAM.330.503:0.0216116[&&NHX:Type=GTDB:gtdb_class=c__Gammaproteobacteria:gtdb_domain=d__Bacteria:gtdb_family=f__Pseudomonadaceae:gtdb_genus=g__Pseudomonas_K:gtdb_order=o__Pseudomonadales:gtdb_phylum=p__Proteobacteria:gtdb_species=s__Pseudomonas_K sagittaria:heptad=MCP-36H:species=d__Bacteria_p__Proteobacteria_c__Gammaproteobacteria_o__Pseudomonadales_f__Pseudomonadaceae_g__Pseudomonas_K_s__Pseudomonas_K sagittaria],RS_GCF_900115715.1_protein.faa_NZ_FOXM01000002.1_329@PF00015_full_PFAM.330.503:5e-09[&&NHX:Type=GTDB:gtdb_class=c__Gammaproteobacteria:gtdb_domain=d__Bacteria:gtdb_family=f__Pseudomonadaceae:gtdb_genus=g__Pseudomonas_K:gtdb_order=o__Pseudomonadales:gtdb_phylum=p__Proteobacteria:gtdb_species=s__Pseudomonas_K sagittaria:heptad=MCP-36H:species=d__Bacteria_p__Proteobacteria_c__Gammaproteobacteria_o__Pseudomonadales_f__Pseudomonadaceae_g__Pseudomonas_K_s__Pseudomonas_K sagittaria])0.94:0.0128248[&&NHX:Sample_counter=:Type_counter=GTDB--2:capture_class_counter=:capture_domain_counter=:capture_family_counter=:capture_genus_counter=:capture_order_counter=:capture_phylum_counter=:capture_species_counter=:evoltype=D:gtdb_class_counter=c__Gammaproteobacteria--2:gtdb_domain_counter=d__Bacteria--2:gtdb_family_counter=f__Pseudomonadaceae--2:gtdb_genus_counter=g__Pseudomonas_K--2:gtdb_order_counter=o__Pseudomonadales--2:gtdb_phylum_counter=p__Proteobacteria--2:gtdb_species_counter=s__Pseudomonas_K sagittaria--2:heptad_counter=MCP-36H--2:lbd_counter=:lca=d__Bacteria:lca_tree=s__Pseudomonas_K sagittaria:name=N1001518:ref_name_counter=])0:5e-09[&&NHX:Sample_counter=rhiztom1--1:Type_counter=GTDB--2||capture--1:capture_class_counter=c__Gammaproteobacteria--1:capture_domain_counter=d__Bacteria--1:capture_family_counter=f__Pseudomonadaceae--1:capture_genus_counter=g__Pseudomonas_K--1:capture_order_counter=o__Pseudomonadales--1:capture_phylum_counter=p__Proteobacteria--1:capture_species_counter=s__Pseudomonas_K sp019097855--1:gtdb_class_counter=c__Gammaproteobacteria--2:gtdb_domain_counter=d__Bacteria--2:gtdb_family_counter=f__Pseudomonadaceae--2:gtdb_genus_counter=g__Pseudomonas_K--2:gtdb_order_counter=o__Pseudomonadales--2:gtdb_phylum_counter=p__Proteobacteria--2:gtdb_species_counter=s__Pseudomonas_K sagittaria--2:heptad_counter=MCP-36H--3:lbd_counter=:lca_tree=s__Pseudomonas_K sagittaria:name=N1001519:ref_name_counter=],RS_GCF_019097855.1_protein.faa_NZ_JAHRGL010000013.1_91@PF00015_full_PFAM.332.504:5e-09[&&NHX:Type=GTDB:gtdb_class=c__Gammaproteobacteria:gtdb_domain=d__Bacteria:gtdb_family=f__Pseudomonadaceae:gtdb_genus=g__Pseudomonas_K:gtdb_order=o__Pseudomonadales:gtdb_phylum=p__Proteobacteria:gtdb_species=s__Pseudomonas_K sp019097855:heptad=MCP-36H:species=d__Bacteria_p__Proteobacteria_c__Gammaproteobacteria_o__Pseudomonadales_f__Pseudomonadaceae_g__Pseudomonas_K_s__Pseudomonas_K sp019097855])0.911:0.0152824[&&NHX:Sample_counter=rhiztom1--1:Type_counter=GTDB--3||capture--1:capture_class_counter=c__Gammaproteobacteria--1:capture_domain_counter=d__Bacteria--1:capture_family_counter=f__Pseudomonadaceae--1:capture_genus_counter=g__Pseudomonas_K--1:capture_order_counter=o__Pseudomonadales--1:capture_phylum_counter=p__Proteobacteria--1:capture_species_counter=s__Pseudomonas_K sp019097855--1:gtdb_class_counter=c__Gammaproteobacteria--3:gtdb_domain_counter=d__Bacteria--3:gtdb_family_counter=f__Pseudomonadaceae--3:gtdb_genus_counter=g__Pseudomonas_K--3:gtdb_order_counter=o__Pseudomonadales--3:gtdb_phylum_counter=p__Proteobacteria--3:gtdb_species_counter=s__Pseudomonas_K sagittaria--2||s__Pseudomonas_K sp019097855--1:heptad_counter=MCP-36H--4:lbd_counter=:lca_tree=g__Pseudomonas_K:name=N1001521:ref_name_counter=])0.98:0.0674354[&&NHX:Sample_counter=rhizpot3--1||rhiztom1--2||rhiztom2--1||rhiztom3--3:Type_counter=GTDB--10||capture--7:besthit_avg=99.03999999999999:besthit_max=100.0:besthit_min=97.9:besthit_std=0.7893034904268431:besthit_sum=495.2:bitscore_avg=245.0:bitscore_max=273.0:bitscore_min=221.0:bitscore_std=23.926972228010797:bitscore_sum=1225.0:capture_class_counter=c__Gammaproteobacteria--7:capture_domain_counter=d__Bacteria--7:capture_family_counter=f__Alteromonadaceae--1||f__Pseudomonadaceae--6:capture_genus_counter=g__Alteromonas--1||g__Pseudomonas_K--6:capture_order_counter=o__Enterobacterales--1||o__Pseudomonadales--6:capture_phylum_counter=p__Proteobacteria--7:capture_species_counter=s__Alteromonas sp009811415--1||s__Pseudomonas_K linyingensis--5||s__Pseudomonas_K sp019097855--1:evalue_avg=1.464000001988e-75:evalue_max=5.01e-75:evalue_min=4.24e-95:evalue_std=2.2203445662157754e-75:evalue_sum=7.32000000994e-75:gapopen_avg=0.0:gapopen_max=0.0:gapopen_min=0.0:gapopen_std=0.0:gapopen_sum=0.0:gtdb_class_counter=c__Gammaproteobacteria--10:gtdb_domain_counter=d__Bacteria--10:gtdb_family_counter=f__Pseudomonadaceae--10:gtdb_genus_counter=g__Pseudomonas_K--10:gtdb_order_counter=o__Pseudomonadales--10:gtdb_phylum_counter=p__Proteobacteria--10:gtdb_species_counter=s__Pseudomonas_K linyingensis--2||s__Pseudomonas_K oryzae--2||s__Pseudomonas_K sagittaria--2||s__Pseudomonas_K sp004801855--2||s__Pseudomonas_K sp019097855--2:heptad_counter=MCP-36H--17:lbd_counter=:lca_tree=g__Pseudomonas_K:length_avg=141.8:length_max=156.0:length_min=126.0:length_std=14.805404418657398:length_sum=709.0:mismatch_avg=1.4:mismatch_max=3.0:mismatch_min=0.0:mismatch_std=1.140175425099138:mismatch_sum=7.0:name=N1001522:qcovhsp_avg=100.0:qcovhsp_max=100.0:qcovhsp_min=100.0:qcovhsp_std=0.0:qcovhsp_sum=500.0:qend_avg=141.8:qend_max=156.0:qend_min=126.0:qend_std=14.805404418657398:qend_sum=709.0:qstart_avg=1.0:qstart_max=1.0:qstart_min=1.0:qstart_std=0.0:qstart_sum=5.0:ref_name_counter=RS_GCF_900109175.1_protein.faa_NZ_FNZE01000008.1_64@PF00015_full_PFAM.332.505--2||RS_GCF_900109175.1_protein.faa_NZ_FNZE01000008.1_65@PF00015_full_PFAM.330.502--3:scovhsp_avg=82.26:scovhsp_max=90.7:scovhsp_min=73.3:scovhsp_std=8.589703138060129:scovhsp_sum=411.3:send_avg=148.2:send_max=160.0:send_min=129.0:send_std=15.368799562750501:send_sum=741.0:sstart_avg=7.4:sstart_max=17.0:sstart_min=3.0:sstart_std=5.89915248150105:sstart_sum=37.0])0.711:0.00993747[&&NHX:Sample_counter=rhizpot3--1||rhiztom1--2||rhiztom2--1||rhiztom3--3:Type_counter=GTDB--11||capture--7:besthit_avg=99.03999999999999:besthit_max=100.0:besthit_min=97.9:besthit_std=0.7893034904268431:besthit_sum=495.2:bitscore_avg=245.0:bitscore_max=273.0:bitscore_min=221.0:bitscore_std=23.926972228010797:bitscore_sum=1225.0:capture_class_counter=c__Gammaproteobacteria--7:capture_domain_counter=d__Bacteria--7:capture_family_counter=f__Alteromonadaceae--1||f__Pseudomonadaceae--6:capture_genus_counter=g__Alteromonas--1||g__Pseudomonas_K--6:capture_order_counter=o__Enterobacterales--1||o__Pseudomonadales--6:capture_phylum_counter=p__Proteobacteria--7:capture_species_counter=s__Alteromonas sp009811415--1||s__Pseudomonas_K linyingensis--5||s__Pseudomonas_K sp019097855--1:evalue_avg=1.464000001988e-75:evalue_max=5.01e-75:evalue_min=4.24e-95:evalue_std=2.2203445662157754e-75:evalue_sum=7.32000000994e-75:gapopen_avg=0.0:gapopen_max=0.0:gapopen_min=0.0:gapopen_std=0.0:gapopen_sum=0.0:gtdb_class_counter=c__Gammaproteobacteria--11:gtdb_domain_counter=d__Bacteria--11:gtdb_family_counter=f__Pseudomonadaceae--11:gtdb_genus_counter=g__Pseudomonas_K--11:gtdb_order_counter=o__Pseudomonadales--11:gtdb_phylum_counter=p__Proteobacteria--11:gtdb_species_counter=s__Pseudomonas_K guangdongensis--1||s__Pseudomonas_K linyingensis--2||s__Pseudomonas_K oryzae--2||s__Pseudomonas_K sagittaria--2||s__Pseudomonas_K sp004801855--2||s__Pseudomonas_K sp019097855--2:heptad_counter=MCP-36H--18:lbd_counter=:lca_tree=g__Pseudomonas_K:length_avg=141.8:length_max=156.0:length_min=126.0:length_std=14.805404418657398:length_sum=709.0:mismatch_avg=1.4:mismatch_max=3.0:mismatch_min=0.0:mismatch_std=1.140175425099138:mismatch_sum=7.0:name=N1001523:qcovhsp_avg=100.0:qcovhsp_max=100.0:qcovhsp_min=100.0:qcovhsp_std=0.0:qcovhsp_sum=500.0:qend_avg=141.8:qend_max=156.0:qend_min=126.0:qend_std=14.805404418657398:qend_sum=709.0:qstart_avg=1.0:qstart_max=1.0:qstart_min=1.0:qstart_std=0.0:qstart_sum=5.0:ref_name_counter=RS_GCF_900109175.1_protein.faa_NZ_FNZE01000008.1_64@PF00015_full_PFAM.332.505--2||RS_GCF_900109175.1_protein.faa_NZ_FNZE01000008.1_65@PF00015_full_PFAM.330.502--3:scovhsp_avg=82.26:scovhsp_max=90.7:scovhsp_min=73.3:scovhsp_std=8.589703138060129:scovhsp_sum=411.3:send_avg=148.2:send_max=160.0:send_min=129.0:send_std=15.368799562750501:send_sum=741.0:sstart_avg=7.4:sstart_max=17.0:sstart_min=3.0:sstart_std=5.89915248150105:sstart_sum=37.0])0.959:0.0550424[&&NHX:Sample_counter=rhizpot3--1||rhiztom1--2||rhiztom2--1||rhiztom3--4:Type_counter=GTDB--14||capture--8:besthit_avg=99.03999999999999:besthit_max=100.0:besthit_min=97.9:besthit_std=0.7893034904268431:besthit_sum=495.2:bitscore_avg=245.0:bitscore_max=273.0:bitscore_min=221.0:bitscore_std=23.926972228010797:bitscore_sum=1225.0:capture_class_counter=c__Gammaproteobacteria--8:capture_domain_counter=d__Bacteria--8:capture_family_counter=f__Alteromonadaceae--1||f__GM7GCV1--1||f__Pseudomonadaceae--6:capture_genus_counter=g__Alteromonas--1||g__GM7GCV1--1||g__Pseudomonas_K--6:capture_order_counter=o__Enterobacterales--1||o__Pseudomonadales--7:capture_phylum_counter=p__Proteobacteria--8:capture_species_counter=s__Alteromonas sp009811415--1||s__GM7GCV1 sp014323765--1||s__Pseudomonas_K linyingensis--5||s__Pseudomonas_K sp019097855--1:evalue_avg=1.464000001988e-75:evalue_max=5.01e-75:evalue_min=4.24e-95:evalue_std=2.2203445662157754e-75:evalue_sum=7.32000000994e-75:gapopen_avg=0.0:gapopen_max=0.0:gapopen_min=0.0:gapopen_std=0.0:gapopen_sum=0.0:gtdb_class_counter=c__Gammaproteobacteria--14:gtdb_domain_counter=d__Bacteria--14:gtdb_family_counter=f__Pseudomonadaceae--14:gtdb_genus_counter=g__Azotobacter--3||g__Pseudomonas_K--11:gtdb_order_counter=o__Pseudomonadales--14:gtdb_phylum_counter=p__Proteobacteria--14:gtdb_species_counter=s__Azotobacter chroococcum--1||s__Azotobacter salinestris--1||s__Azotobacter vinelandii--1||s__Pseudomonas_K guangdongensis--1||s__Pseudomonas_K linyingensis--2||s__Pseudomonas_K oryzae--2||s__Pseudomonas_K sagittaria--2||s__Pseudomonas_K sp004801855--2||s__Pseudomonas_K sp019097855--2:heptad_counter=MCP-36H--22:lbd_counter=:lca_tree=f__Pseudomonadaceae:length_avg=141.8:length_max=156.0:length_min=126.0:length_std=14.805404418657398:length_sum=709.0:mismatch_avg=1.4:mismatch_max=3.0:mismatch_min=0.0:mismatch_std=1.140175425099138:mismatch_sum=7.0:name=N1001524:qcovhsp_avg=100.0:qcovhsp_max=100.0:qcovhsp_min=100.0:qcovhsp_std=0.0:qcovhsp_sum=500.0:qend_avg=141.8:qend_max=156.0:qend_min=126.0:qend_std=14.805404418657398:qend_sum=709.0:qstart_avg=1.0:qstart_max=1.0:qstart_min=1.0:qstart_std=0.0:qstart_sum=5.0:ref_name_counter=RS_GCF_900109175.1_protein.faa_NZ_FNZE01000008.1_64@PF00015_full_PFAM.332.505--2||RS_GCF_900109175.1_protein.faa_NZ_FNZE01000008.1_65@PF00015_full_PFAM.330.502--3:scovhsp_avg=82.26:scovhsp_max=90.7:scovhsp_min=73.3:scovhsp_std=8.589703138060129:scovhsp_sum=411.3:send_avg=148.2:send_max=160.0:send_min=129.0:send_std=15.368799562750501:send_sum=741.0:sstart_avg=7.4:sstart_max=17.0:sstart_min=3.0:sstart_std=5.8991524815010505:sstart_sum=37.0],((((RS_GCF_009363155.1_protein.faa_NZ_CP045302.1_3663@PF00015_full_PFAM.364.539:0.0214207[&&NHX:Type=GTDB:gtdb_class=c__Gammaproteobacteria:gtdb_domain=d__Bacteria:gtdb_family=f__Pseudomonadaceae:gtdb_genus=g__Azotobacter:gtdb_order=o__Pseudomonadales:gtdb_phylum=p__Proteobacteria:gtdb_species=s__Azotobacter salinestris:heptad=MCP-36H:species=d__Bacteria_p__Proteobacteria_c__Gammaproteobacteria_o__Pseudomonadales_f__Pseudomonadaceae_g__Azotobacter_s__Azotobacter salinestris],171e04e9-c6c8-5782-aafc-6b0e2474fe7f_4@MCPsignal.39.84:0.249574[&&NHX:Sample=rhizpot1:Type=capture:capture_class=c__Gammaproteobacteria:capture_domain=d__Bacteria:capture_family=f__Rhodocyclaceae:capture_genus=g__Sulfuritalea:capture_order=o__Burkholderiales:capture_phylum=p__Proteobacteria:capture_species=s__Sulfuritalea sp016710465:heptad=MCP-36H])0:6e-09[&&NHX:Sample_counter=rhizpot1--1:Type_counter=GTDB--1||capture--1:capture_class_counter=c__Gammaproteobacteria--1:capture_domain_counter=d__Bacteria--1:capture_family_counter=f__Rhodocyclaceae--1:capture_genus_counter=g__Sulfuritalea--1:capture_order_counter=o__Burkholderiales--1:capture_phylum_counter=p__Proteobacteria--1:capture_species_counter=s__Sulfuritalea sp016710465--1:gtdb_class_counter=c__Gammaproteobacteria--1:gtdb_domain_counter=d__Bacteria--1:gtdb_family_counter=f__Pseudomonadaceae--1:gtdb_genus_counter=g__Azotobacter--1:gtdb_order_counter=o__Pseudomonadales--1:gtdb_phylum_counter=p__Proteobacteria--1:gtdb_species_counter=s__Azotobacter salinestris--1:heptad_counter=MCP-36H--2:lbd_counter=:lca_tree=s__Azotobacter salinestris:name=N1001527:ref_name_counter=],RS_GCF_000380335.1_protein.faa_NC_021149.1_3544@PF00015_full_PFAM.9.226:0.0541261[&&NHX:Type=GTDB:gtdb_class=c__Gammaproteobacteria:gtdb_domain=d__Bacteria:gtdb_family=f__Pseudomonadaceae:gtdb_genus=g__Azotobacter:gtdb_order=o__Pseudomonadales:gtdb_phylum=p__Proteobacteria:gtdb_species=s__Azotobacter vinelandii:heptad=MCP-36H:species=d__Bacteria_p__Proteobacteria_c__Gammaproteobacteria_o__Pseudomonadales_f__Pseudomonadaceae_g__Azotobacter_s__Azotobacter vinelandii])1:0.193061[&&NHX:Sample_counter=rhizpot1--1:Type_counter=GTDB--2||capture--1:capture_class_counter=c__Gammaproteobacteria--1:capture_domain_counter=d__Bacteria--1:capture_family_counter=f__Rhodocyclaceae--1:capture_genus_counter=g__Sulfuritalea--1:capture_order_counter=o__Burkholderiales--1:capture_phylum_counter=p__Proteobacteria--1:capture_species_counter=s__Sulfuritalea sp016710465--1:gtdb_class_counter=c__Gammaproteobacteria--2:gtdb_domain_counter=d__Bacteria--2:gtdb_family_counter=f__Pseudomonadaceae--2:gtdb_genus_counter=g__Azotobacter--2:gtdb_order_counter=o__Pseudomonadales--2:gtdb_phylum_counter=p__Proteobacteria--2:gtdb_species_counter=s__Azotobacter salinestris--1||s__Azotobacter vinelandii--1:heptad_counter=MCP-36H--3:lbd_counter=:lca_tree=g__Azotobacter:name=N1001529:ref_name_counter=],(RS_GCF_900104805.1_protein.faa_NZ_LT629751.1_840@PF00015_full_PFAM.353.541:0.147224[&&NHX:Type=GTDB:gtdb_class=c__Gammaproteobacteria:gtdb_domain=d__Bacteria:gtdb_family=f__Pseudomonadaceae:gtdb_genus=g__Pseudomonas_K:gtdb_order=o__Pseudomonadales:gtdb_phylum=p__Proteobacteria:gtdb_species=s__Pseudomonas_K oryzae:heptad=MCP-36H:species=d__Bacteria_p__Proteobacteria_c__Gammaproteobacteria_o__Pseudomonadales_f__Pseudomonadaceae_g__Pseudomonas_K_s__Pseudomonas_K oryzae],RS_GCF_900105885.1_protein.faa_NZ_LT629780.1_1676@PF00015_full_PFAM.348.528:0.0783289[&&NHX:Type=GTDB:gtdb_class=c__Gammaproteobacteria:gtdb_domain=d__Bacteria:gtdb_family=f__Pseudomonadaceae:gtdb_genus=g__Pseudomonas_K:gtdb_order=o__Pseudomonadales:gtdb_phylum=p__Proteobacteria:gtdb_species=s__Pseudomonas_K guangdongensis:heptad=MCP-36H:species=d__Bacteria_p__Proteobacteria_c__Gammaproteobacteria_o__Pseudomonadales_f__Pseudomonadaceae_g__Pseudomonas_K_s__Pseudomonas_K guangdongensis])0.739:0.0445539[&&NHX:Sample_counter=:Type_counter=GTDB--2:capture_class_counter=:capture_domain_counter=:capture_family_counter=:capture_genus_counter=:capture_order_counter=:capture_phylum_counter=:capture_species_counter=:evoltype=D:gtdb_class_counter=c__Gammaproteobacteria--2:gtdb_domain_counter=d__Bacteria--2:gtdb_family_counter=f__Pseudomonadaceae--2:gtdb_genus_counter=g__Pseudomonas_K--2:gtdb_order_counter=o__Pseudomonadales--2:gtdb_phylum_counter=p__Proteobacteria--2:gtdb_species_counter=s__Pseudomonas_K guangdongensis--1||s__Pseudomonas_K oryzae--1:heptad_counter=MCP-36H--2:lbd_counter=:lca=d__Bacteria:lca_tree=g__Pseudomonas_K:name=N1001532:ref_name_counter=])0.784:0.0489977[&&NHX:Sample_counter=rhizpot1--1:Type_counter=GTDB--4||capture--1:capture_class_counter=c__Gammaproteobacteria--1:capture_domain_counter=d__Bacteria--1:capture_family_counter=f__Rhodocyclaceae--1:capture_genus_counter=g__Sulfuritalea--1:capture_order_counter=o__Burkholderiales--1:capture_phylum_counter=p__Proteobacteria--1:capture_species_counter=s__Sulfuritalea sp016710465--1:gtdb_class_counter=c__Gammaproteobacteria--4:gtdb_domain_counter=d__Bacteria--4:gtdb_family_counter=f__Pseudomonadaceae--4:gtdb_genus_counter=g__Azotobacter--2||g__Pseudomonas_K--2:gtdb_order_counter=o__Pseudomonadales--4:gtdb_phylum_counter=p__Proteobacteria--4:gtdb_species_counter=s__Azotobacter salinestris--1||s__Azotobacter vinelandii--1||s__Pseudomonas_K guangdongensis--1||s__Pseudomonas_K oryzae--1:heptad_counter=MCP-36H--5:lbd_counter=:lca_tree=f__Pseudomonadaceae:name=N1001533:ref_name_counter=],RS_GCF_900105885.1_protein.faa_NZ_LT629780.1_764@PF00015_full_PFAM.355.551:0.0913762[&&NHX:Type=GTDB:gtdb_class=c__Gammaproteobacteria:gtdb_domain=d__Bacteria:gtdb_family=f__Pseudomonadaceae:gtdb_genus=g__Pseudomonas_K:gtdb_order=o__Pseudomonadales:gtdb_phylum=p__Proteobacteria:gtdb_species=s__Pseudomonas_K guangdongensis:heptad=MCP-36H:species=d__Bacteria_p__Proteobacteria_c__Gammaproteobacteria_o__Pseudomonadales_f__Pseudomonadaceae_g__Pseudomonas_K_s__Pseudomonas_K guangdongensis])1:0.153435[&&NHX:Sample_counter=rhizpot1--1:Type_counter=GTDB--5||capture--1:capture_class_counter=c__Gammaproteobacteria--1:capture_domain_counter=d__Bacteria--1:capture_family_counter=f__Rhodocyclaceae--1:capture_genus_counter=g__Sulfuritalea--1:capture_order_counter=o__Burkholderiales--1:capture_phylum_counter=p__Proteobacteria--1:capture_species_counter=s__Sulfuritalea sp016710465--1:gtdb_class_counter=c__Gammaproteobacteria--5:gtdb_domain_counter=d__Bacteria--5:gtdb_family_counter=f__Pseudomonadaceae--5:gtdb_genus_counter=g__Azotobacter--2||g__Pseudomonas_K--3:gtdb_order_counter=o__Pseudomonadales--5:gtdb_phylum_counter=p__Proteobacteria--5:gtdb_species_counter=s__Azotobacter salinestris--1||s__Azotobacter vinelandii--1||s__Pseudomonas_K guangdongensis--2||s__Pseudomonas_K oryzae--1:heptad_counter=MCP-36H--6:lbd_counter=:lca_tree=f__Pseudomonadaceae:name=N1001535:ref_name_counter=])0.739:0.0295654[&&NHX:Sample_counter=rhizpot1--1||rhizpot3--1||rhiztom1--2||rhiztom2--1||rhiztom3--4:Type_counter=GTDB--19||capture--9:besthit_avg=99.03999999999999:besthit_max=100.0:besthit_min=97.9:besthit_std=0.7893034904268431:besthit_sum=495.2:bitscore_avg=245.0:bitscore_max=273.0:bitscore_min=221.0:bitscore_std=23.926972228010797:bitscore_sum=1225.0:capture_class_counter=c__Gammaproteobacteria--9:capture_domain_counter=d__Bacteria--9:capture_family_counter=f__Alteromonadaceae--1||f__GM7GCV1--1||f__Pseudomonadaceae--6||f__Rhodocyclaceae--1:capture_genus_counter=g__Alteromonas--1||g__GM7GCV1--1||g__Pseudomonas_K--6||g__Sulfuritalea--1:capture_order_counter=o__Burkholderiales--1||o__Enterobacterales--1||o__Pseudomonadales--7:capture_phylum_counter=p__Proteobacteria--9:capture_species_counter=s__Alteromonas sp009811415--1||s__GM7GCV1 sp014323765--1||s__Pseudomonas_K linyingensis--5||s__Pseudomonas_K sp019097855--1||s__Sulfuritalea sp016710465--1:evalue_avg=1.464000001988e-75:evalue_max=5.01e-75:evalue_min=4.24e-95:evalue_std=2.2203445662157754e-75:evalue_sum=7.32000000994e-75:gapopen_avg=0.0:gapopen_max=0.0:gapopen_min=0.0:gapopen_std=0.0:gapopen_sum=0.0:gtdb_class_counter=c__Gammaproteobacteria--19:gtdb_domain_counter=d__Bacteria--19:gtdb_family_counter=f__Pseudomonadaceae--19:gtdb_genus_counter=g__Azotobacter--5||g__Pseudomonas_K--14:gtdb_order_counter=o__Pseudomonadales--19:gtdb_phylum_counter=p__Proteobacteria--19:gtdb_species_counter=s__Azotobacter chroococcum--1||s__Azotobacter salinestris--2||s__Azotobacter vinelandii--2||s__Pseudomonas_K guangdongensis--3||s__Pseudomonas_K linyingensis--2||s__Pseudomonas_K oryzae--3||s__Pseudomonas_K sagittaria--2||s__Pseudomonas_K sp004801855--2||s__Pseudomonas_K sp019097855--2:heptad_counter=MCP-36H--28:lbd_counter=:lca_tree=f__Pseudomonadaceae:length_avg=141.8:length_max=156.0:length_min=126.0:length_std=14.805404418657398:length_sum=709.0:mismatch_avg=1.4:mismatch_max=3.0:mismatch_min=0.0:mismatch_std=1.140175425099138:mismatch_sum=7.0:name=N1001536:qcovhsp_avg=100.0:qcovhsp_max=100.0:qcovhsp_min=100.0:qcovhsp_std=0.0:qcovhsp_sum=500.0:qend_avg=141.8:qend_max=156.0:qend_min=126.0:qend_std=14.805404418657398:qend_sum=709.0:qstart_avg=1.0:qstart_max=1.0:qstart_min=1.0:qstart_std=0.0:qstart_sum=5.0:ref_name_counter=RS_GCF_900109175.1_protein.faa_NZ_FNZE01000008.1_64@PF00015_full_PFAM.332.505--2||RS_GCF_900109175.1_protein.faa_NZ_FNZE01000008.1_65@PF00015_full_PFAM.330.502--3:scovhsp_avg=82.26:scovhsp_max=90.7:scovhsp_min=73.3:scovhsp_std=8.589703138060129:scovhsp_sum=411.3:send_avg=148.2:send_max=160.0:send_min=129.0:send_std=15.368799562750501:send_sum=741.0:sstart_avg=7.4:sstart_max=17.0:sstart_min=3.0:sstart_std=5.8991524815010505:sstart_sum=37.0])0.334:0.0198547[&&NHX:Sample_counter=rhizpot1--3||rhizpot3--2||rhiztom1--2||rhiztom2--4||rhiztom3--7:Type_counter=GTDB--195||capture--18:besthit_avg=98.73:besthit_max=100.0:besthit_min=96.3:besthit_std=1.1255122290662944:besthit_sum=987.3000000000001:bitscore_avg=232.9:bitscore_max=273.0:bitscore_min=174.0:bitscore_std=34.83437000052295:bitscore_sum=2329.0:capture_class_counter=c__Alphaproteobacteria--1||c__Clostridia--2||c__Gammaproteobacteria--15:capture_domain_counter=d__Bacteria--18:capture_family_counter=f__Alteromonadaceae--1||f__Burkholderiaceae--1||f__Cellvibrionaceae--1||f__GM7GCV1--1||f__Halomonadaceae--2||f__Lachnospiraceae--2||f__Magnetospirillaceae--1||f__Methylomonadaceae--1||f__Pseudomonadaceae--7||f__Rhodocyclaceae--1:capture_genus_counter=g__Alteromonas--1||g__CAG-95--2||g__Duganella--1||g__GM7GCV1--1||g__Halomonas_C--2||g__Magnetospirillum--1||g__Microbulbifer--1||g__Pseudomonas_E--1||g__Pseudomonas_K--6||g__Sulfuritalea--1||g__WM-3-3--1:capture_order_counter=o__Burkholderiales--2||o__Enterobacterales--1||o__Lachnospirales--2||o__Methylococcales--1||o__Pseudomonadales--11||o__Rhodospirillales--1:capture_phylum_counter=p__Firmicutes_A--2||p__Proteobacteria--16:capture_species_counter=s__Alteromonas sp009811415--1||s__CAG-95 sp900066375--2||s__Duganella rivi--1||s__GM7GCV1 sp014323765--1||s__Halomonas_C muralis--2||s__Magnetospirillum sp001898825--1||s__Microbulbifer harenosus--1||s__Pseudomonas_E sp002080045--1||s__Pseudomonas_K linyingensis--5||s__Pseudomonas_K sp019097855--1||s__Sulfuritalea sp016710465--1||s__WM-3-3 sp002928495--1:evalue_avg=1.7818899999999999e-57:evalue_max=1.78e-56:evalue_min=4.24e-95:evalue_std=5.628193291012666e-57:evalue_sum=1.78189e-56:evoltype=D:gapopen_avg=0.0:gapopen_max=0.0:gapopen_min=0.0:gapopen_std=0.0:gapopen_sum=0.0:gtdb_class_counter=c__Gammaproteobacteria--195:gtdb_domain_counter=d__Bacteria--195:gtdb_family_counter=f__Aeromonadaceae--1||f__Alcanivoracaceae--13||f__Cellvibrionaceae--3||f__Halomonadaceae--157||f__Pseudomonadaceae--19||f__Rhodocyclaceae--2:gtdb_genus_counter=g__Aidingimonas--2||g__Alcanivorax--11||g__Alcanivorax_A--2||g__Azotobacter--5||g__Chromohalobacter--5||g__Halomonas--102||g__Halomonas_A--3||g__Halomonas_B--6||g__Halomonas_C--15||g__Halomonas_E--6||g__Halomonas_F--1||g__Kushneria--1||g__Microbulbifer--3||g__Pseudomonas_K--14||g__Salinicola--16||g__Thauera--2||g__Zobellella_A--1:gtdb_order_counter=o__Burkholderiales--2||o__Enterobacterales--1||o__Pseudomonadales--192:gtdb_phylum_counter=p__Proteobacteria--195:gtdb_species_counter=s__Aidingimonas halophila--1||s__Aidingimonas lacisalsi--1||s__Alcanivorax dieselolei--1||s__Alcanivorax gelatiniphagus--1||s__Alcanivorax marinus_A--1||s__Alcanivorax marinus_B--1||s__Alcanivorax mobilis--1||s__Alcanivorax profundimaris--1||s__Alcanivorax sp002389055--1||s__Alcanivorax sp004360225--1||s__Alcanivorax sp009711585--1||s__Alcanivorax venustensis--1||s__Alcanivorax xenomutans--1||s__Alcanivorax_A pacificus--1||s__Alcanivorax_A sp009846755--1||s__Azotobacter chroococcum--1||s__Azotobacter salinestris--2||s__Azotobacter vinelandii--2||s__Chromohalobacter canadensis--1||s__Chromohalobacter israelensis--1||s__Chromohalobacter japonicus--1||s__Chromohalobacter marismortui--1||s__Chromohalobacter salexigens_A--1||s__Halomonas alkaliantarctica--1||s__Halomonas alkaliantarctica_A--1||s__Halomonas alkaliphila--1||s__Halomonas andesensis--1||s__Halomonas aquamarina--1||s__Halomonas azerbaijanica--1||s__Halomonas azerica--1||s__Halomonas bachuensis--2||s__Halomonas beimenensis--1||s__Halomonas boliviensis--1||s__Halomonas campaniensis--1||s__Halomonas campaniensis_A--1||s__Halomonas chromatireducens--2||s__Halomonas daqiaonensis--1||s__Halomonas denitrificans--1||s__Halomonas desiderata--2||s__Halomonas elongata--1||s__Halomonas endophytica--4||s__Halomonas fontilapidosi--1||s__Halomonas gudaonensis--1||s__Halomonas halmophila--1||s__Halomonas halophila--1||s__Halomonas hamiltonii--1||s__Halomonas heilongjiangensis--1||s__Halomonas huangheensis--1||s__Halomonas kenyensis--2||s__Halomonas lactosivorans--1||s__Halomonas lionensis--1||s__Halomonas litopenaei--1||s__Halomonas litopenaei_A--1||s__Halomonas lutescens--1||s__Halomonas maris--1||s__Halomonas massiliensis--1||s__Halomonas montanilacus--2||s__Halomonas nanhaiensis--1||s__Halomonas nigrificans--1||s__Halomonas nitroreducens--1||s__Halomonas olivaria--1||s__Halomonas organivorans--1||s__Halomonas piezotolerans--1||s__Halomonas saccharevitans--1||s__Halomonas salicampi--1||s__Halomonas salina_B--1||s__Halomonas saliphila--2||s__Halomonas sedimenti--1||s__Halomonas shengliensis--1||s__Halomonas songnenensis--1||s__Halomonas sp000219565--1||s__Halomonas sp000246875--2||s__Halomonas sp001507855--1||s__Halomonas sp001882345--1||s__Halomonas sp002082565--1||s__Halomonas sp002366715--1||s__Halomonas sp002696125--1||s__Halomonas sp002966495--1||s__Halomonas sp003031405--1||s__Halomonas sp003182195--1||s__Halomonas sp003202205--1||s__Halomonas sp003336665--1||s__Halomonas sp003339685--1||s__Halomonas sp003552795--1||s__Halomonas sp003553625--1||s__Halomonas sp003990195--1||s__Halomonas sp008297955--1||s__Halomonas sp009363755--1||s__Halomonas sp009834345--2||s__Halomonas sp010993975--1||s__Halomonas sp010994375--1||s__Halomonas sp011050415--1||s__Halomonas sp014859505--2||s__Halomonas sp014897985--1||s__Halomonas sp014931605--2||s__Halomonas sp015992245--2||s__Halomonas sp017515565--1||s__Halomonas sp017868935--2||s__Halomonas sp017983445--1||s__Halomonas sp900163645--1||s__Halomonas stevensii--1||s__Halomonas sulfidaeris--1||s__Halomonas titanicae--1||s__Halomonas urumqiensis--1||s__Halomonas variabilis--1||s__Halomonas ventosae_B--1||s__Halomonas ventosae_C--1||s__Halomonas venusta--1||s__Halomonas zhanjiangensis--1||s__Halomonas zhaodongensis--1||s__Halomonas_A anticariensis--1||s__Halomonas_A qijiaojingensis--1||s__Halomonas_A xinjiangensis--1||s__Halomonas_B pantelleriensis--1||s__Halomonas_B socia--1||s__Halomonas_B sp001971685--1||s__Halomonas_B sp002286975--1||s__Halomonas_B sp013009075--1||s__Halomonas_B sp014779595--1||s__Halomonas_C coralii--2||s__Halomonas_C ilicicola--1||s__Halomonas_C lutea--1||s__Halomonas_C muralis--1||s__Halomonas_C sp001039575--1||s__Halomonas_C sp001577635--2||s__Halomonas_C sp010993675--2||s__Halomonas_C sp900961225--2||s__Halomonas_C xianhensis--2||s__Halomonas_C zincidurans--1||s__Halomonas_E niordiana--1||s__Halomonas_E sp012062845--1||s__Halomonas_E sp014840935--1||s__Halomonas_E taeanensis--1||s__Halomonas_E taeanensis_A--1||s__Halomonas_E taeanensis_B--1||s__Halomonas_F sp015645095--1||s__Kushneria aurantia--1||s__Microbulbifer harenosus--1||s__Microbulbifer sp000708675--1||s__Microbulbifer thermotolerans--1||s__Pseudomonas_K guangdongensis--3||s__Pseudomonas_K linyingensis--2||s__Pseudomonas_K oryzae--3||s__Pseudomonas_K sagittaria--2||s__Pseudomonas_K sp004801855--2||s__Pseudomonas_K sp019097855--2||s__Salinicola acroporae--1||s__Salinicola aestuarinus--1||s__Salinicola endophyticus--1||s__Salinicola halimionae--1||s__Salinicola halophilus--1||s__Salinicola halophyticus--1||s__Salinicola lusitanus--1||s__Salinicola peritrichatus--1||s__Salinicola rhizosphaerae--1||s__Salinicola salarius--1||s__Salinicola salarius_A--1||s__Salinicola socius--1||s__Salinicola sp000737985--1||s__Salinicola sp002695065--1||s__Salinicola sp008298015--1||s__Salinicola tamaricis--1||s__Thauera aromatica--1||s__Thauera chlorobenzoica--1||s__Zobellella_A maritima--1:heptad_counter=MCP-36H--212||MCP-52H--1:lbd_counter=:lca=d__Bacteria:lca_tree=o__Pseudomonadales:length_avg=134.7:length_max=156.0:length_min=100.0:length_std=19.62453113381877:length_sum=1347.0:mismatch_avg=1.6:mismatch_max=4.0:mismatch_min=0.0:mismatch_std=1.2649110640673518:mismatch_sum=16.0:name=N1001537:qcovhsp_avg=99.37:qcovhsp_max=100.0:qcovhsp_min=96.2:qcovhsp_std=1.2561404733901724:qcovhsp_sum=993.7:qend_avg=134.9:qend_max=156.0:qend_min=100.0:qend_std=19.341664871463365:qend_sum=1349.0:qstart_avg=1.2:qstart_max=3.0:qstart_min=1.0:qstart_std=0.6324555320336759:qstart_sum=12.0:ref_name_counter=RS_GCF_004364315.1_protein.faa_NZ_SOBR01000003.1_200@PF00015_full_PFAM.474.638--1||RS_GCF_005771435.1_protein.faa_NZ_VANI01000001.1_154@PF00015_full_PFAM.331.510--1||RS_GCF_900102945.1_protein.faa_NZ_FNGI01000001.1_539@PF00015_full_PFAM.476.693--3||RS_GCF_900109175.1_protein.faa_NZ_FNZE01000008.1_64@PF00015_full_PFAM.332.505--2||RS_GCF_900109175.1_protein.faa_NZ_FNZE01000008.1_65@PF00015_full_PFAM.330.502--3:scovhsp_avg=73.13:scovhsp_max=90.7:scovhsp_min=55.9:scovhsp_std=11.867420388048396:scovhsp_sum=731.3:send_avg=145.1:send_max=163.0:send_min=103.0:send_std=19.370366829544327:send_sum=1451.0:sstart_avg=11.4:sstart_max=55.0:sstart_min=3.0:sstart_std=15.854897595941065:sstart_sum=114.0],(897f950e-7014-4080-8101-6dd98cc95023_2@MCPsignal.436.485:0.241786[&&NHX:Sample=rhiztom1:Type=capture:capture_class=c__Gammaproteobacteria:capture_domain=d__Bacteria:capture_family=f__Burkholderiaceae:capture_genus=g__Ramlibacter:capture_order=o__Burkholderiales:capture_phylum=p__Proteobacteria:capture_species=s__Ramlibacter sp013087525:heptad=MCP-36H],((RS_GCF_004801855.1_protein.faa_NZ_SSTC01000054.1_2@PF00015_full_PFAM.322.507:5e-09[&&NHX:Type=GTDB:gtdb_class=c__Gammaproteobacteria:gtdb_domain=d__Bacteria:gtdb_family=f__Pseudomonadaceae:gtdb_genus=g__Pseudomonas_K:gtdb_order=o__Pseudomonadales:gtdb_phylum=p__Proteobacteria:gtdb_species=s__Pseudomonas_K sp004801855:heptad=MCP-36H:species=d__Bacteria_p__Proteobacteria_c__Gammaproteobacteria_o__Pseudomonadales_f__Pseudomonadaceae_g__Pseudomonas_K_s__Pseudomonas_K sp004801855],e10cda4e-8b94-4cc8-b6b2-9c5174ee1540_2@MCPsignal.85.157:0.0239385[&&NHX:Sample=rhiztom1:Type=capture:capture_class=c__Gammaproteobacteria:capture_domain=d__Bacteria:capture_family=f__Pseudomonadaceae:capture_genus=g__Pseudomonas_E:capture_order=o__Pseudomonadales:capture_phylum=p__Proteobacteria:capture_species=s__Pseudomonas_E guguanensis:heptad=MCP-36H])0.985:0.0768438[&&NHX:Sample_counter=rhiztom1--1:Type_counter=GTDB--1||capture--1:capture_class_counter=c__Gammaproteobacteria--1:capture_domain_counter=d__Bacteria--1:capture_family_counter=f__Pseudomonadaceae--1:capture_genus_counter=g__Pseudomonas_E--1:capture_order_counter=o__Pseudomonadales--1:capture_phylum_counter=p__Proteobacteria--1:capture_species_counter=s__Pseudomonas_E guguanensis--1:gtdb_class_counter=c__Gammaproteobacteria--1:gtdb_domain_counter=d__Bacteria--1:gtdb_family_counter=f__Pseudomonadaceae--1:gtdb_genus_counter=g__Pseudomonas_K--1:gtdb_order_counter=o__Pseudomonadales--1:gtdb_phylum_counter=p__Proteobacteria--1:gtdb_species_counter=s__Pseudomonas_K sp004801855--1:heptad_counter=MCP-36H--2:lbd_counter=:lca_tree=s__Pseudomonas_K sp004801855:name=N1001541:ref_name_counter=],(RS_GCF_019097855.1_protein.faa_NZ_JAHRGL010000013.1_103@PF00015_full_PFAM.317.508:0.0432032[&&NHX:Type=GTDB:gtdb_class=c__Gammaproteobacteria:gtdb_domain=d__Bacteria:gtdb_family=f__Pseudomonadaceae:gtdb_genus=g__Pseudomonas_K:gtdb_order=o__Pseudomonadales:gtdb_phylum=p__Proteobacteria:gtdb_species=s__Pseudomonas_K sp019097855:heptad=MCP-36H:species=d__Bacteria_p__Proteobacteria_c__Gammaproteobacteria_o__Pseudomonadales_f__Pseudomonadaceae_g__Pseudomonas_K_s__Pseudomonas_K sp019097855],(RS_GCF_004801855.1_protein.faa_NZ_SSTC01000033.1_34@PF00015_full_PFAM.325.512:0.0460439[&&NHX:Type=GTDB:gtdb_class=c__Gammaproteobacteria:gtdb_domain=d__Bacteria:gtdb_family=f__Pseudomonadaceae:gtdb_genus=g__Pseudomonas_K:gtdb_order=o__Pseudomonadales:gtdb_phylum=p__Proteobacteria:gtdb_species=s__Pseudomonas_K sp004801855:heptad=MCP-36H:species=d__Bacteria_p__Proteobacteria_c__Gammaproteobacteria_o__Pseudomonadales_f__Pseudomonadaceae_g__Pseudomonas_K_s__Pseudomonas_K sp004801855],RS_GCF_900105885.1_protein.faa_NZ_LT629780.1_1671@PF00015_full_PFAM.179.363:0.034639[&&NHX:Type=GTDB:gtdb_class=c__Gammaproteobacteria:gtdb_domain=d__Bacteria:gtdb_family=f__Pseudomonadaceae:gtdb_genus=g__Pseudomonas_K:gtdb_order=o__Pseudomonadales:gtdb_phylum=p__Proteobacteria:gtdb_species=s__Pseudomonas_K guangdongensis:heptad=MCP-36H:species=d__Bacteria_p__Proteobacteria_c__Gammaproteobacteria_o__Pseudomonadales_f__Pseudomonadaceae_g__Pseudomonas_K_s__Pseudomonas_K guangdongensis])1:0.171101[&&NHX:Sample_counter=:Type_counter=GTDB--2:capture_class_counter=:capture_domain_counter=:capture_family_counter=:capture_genus_counter=:capture_order_counter=:capture_phylum_counter=:capture_species_counter=:evoltype=D:gtdb_class_counter=c__Gammaproteobacteria--2:gtdb_domain_counter=d__Bacteria--2:gtdb_family_counter=f__Pseudomonadaceae--2:gtdb_genus_counter=g__Pseudomonas_K--2:gtdb_order_counter=o__Pseudomonadales--2:gtdb_phylum_counter=p__Proteobacteria--2:gtdb_species_counter=s__Pseudomonas_K guangdongensis--1||s__Pseudomonas_K sp004801855--1:heptad_counter=MCP-36H--2:lbd_counter=:lca=d__Bacteria:lca_tree=g__Pseudomonas_K:name=N1001545:ref_name_counter=])0.802:0.0554009[&&NHX:Sample_counter=:Type_counter=GTDB--3:capture_class_counter=:capture_domain_counter=:capture_family_counter=:capture_genus_counter=:capture_order_counter=:capture_phylum_counter=:capture_species_counter=:evoltype=D:gtdb_class_counter=c__Gammaproteobacteria--3:gtdb_domain_counter=d__Bacteria--3:gtdb_family_counter=f__Pseudomonadaceae--3:gtdb_genus_counter=g__Pseudomonas_K--3:gtdb_order_counter=o__Pseudomonadales--3:gtdb_phylum_counter=p__Proteobacteria--3:gtdb_species_counter=s__Pseudomonas_K guangdongensis--1||s__Pseudomonas_K sp004801855--1||s__Pseudomonas_K sp019097855--1:heptad_counter=MCP-36H--3:lbd_counter=:lca=d__Bacteria:lca_tree=g__Pseudomonas_K:name=N1001546:ref_name_counter=])0.654:0.088183[&&NHX:Sample_counter=rhiztom1--1:Type_counter=GTDB--4||capture--1:capture_class_counter=c__Gammaproteobacteria--1:capture_domain_counter=d__Bacteria--1:capture_family_counter=f__Pseudomonadaceae--1:capture_genus_counter=g__Pseudomonas_E--1:capture_order_counter=o__Pseudomonadales--1:capture_phylum_counter=p__Proteobacteria--1:capture_species_counter=s__Pseudomonas_E guguanensis--1:gtdb_class_counter=c__Gammaproteobacteria--4:gtdb_domain_counter=d__Bacteria--4:gtdb_family_counter=f__Pseudomonadaceae--4:gtdb_genus_counter=g__Pseudomonas_K--4:gtdb_order_counter=o__Pseudomonadales--4:gtdb_phylum_counter=p__Proteobacteria--4:gtdb_species_counter=s__Pseudomonas_K guangdongensis--1||s__Pseudomonas_K sp004801855--2||s__Pseudomonas_K sp019097855--1:heptad_counter=MCP-36H--5:lbd_counter=:lca_tree=g__Pseudomonas_K:name=N1001547:ref_name_counter=])0.793:0.153786[&&NHX:Sample_counter=rhiztom1--2:Type_counter=GTDB--4||capture--2:capture_class_counter=c__Gammaproteobacteria--2:capture_domain_counter=d__Bacteria--2:capture_family_counter=f__Burkholderiaceae--1||f__Pseudomonadaceae--1:capture_genus_counter=g__Pseudomonas_E--1||g__Ramlibacter--1:capture_order_counter=o__Burkholderiales--1||o__Pseudomonadales--1:capture_phylum_counter=p__Proteobacteria--2:capture_species_counter=s__Pseudomonas_E guguanensis--1||s__Ramlibacter sp013087525--1:gtdb_class_counter=c__Gammaproteobacteria--4:gtdb_domain_counter=d__Bacteria--4:gtdb_family_counter=f__Pseudomonadaceae--4:gtdb_genus_counter=g__Pseudomonas_K--4:gtdb_order_counter=o__Pseudomonadales--4:gtdb_phylum_counter=p__Proteobacteria--4:gtdb_species_counter=s__Pseudomonas_K guangdongensis--1||s__Pseudomonas_K sp004801855--2||s__Pseudomonas_K sp019097855--1:heptad_counter=MCP-36H--6:lbd_counter=:lca_tree=g__Pseudomonas_K:name=N1001548:ref_name_counter=])0.568:0.0350531[&&NHX:Sample_counter=rhizpot1--3||rhizpot3--2||rhiztom1--4||rhiztom2--4||rhiztom3--7:Type_counter=GTDB--199||capture--20:besthit_avg=98.73:besthit_max=100.0:besthit_min=96.3:besthit_std=1.1255122290662944:besthit_sum=987.3000000000001:bitscore_avg=232.9:bitscore_max=273.0:bitscore_min=174.0:bitscore_std=34.83437000052295:bitscore_sum=2329.0:capture_class_counter=c__Alphaproteobacteria--1||c__Clostridia--2||c__Gammaproteobacteria--17:capture_domain_counter=d__Bacteria--20:capture_family_counter=f__Alteromonadaceae--1||f__Burkholderiaceae--2||f__Cellvibrionaceae--1||f__GM7GCV1--1||f__Halomonadaceae--2||f__Lachnospiraceae--2||f__Magnetospirillaceae--1||f__Methylomonadaceae--1||f__Pseudomonadaceae--8||f__Rhodocyclaceae--1:capture_genus_counter=g__Alteromonas--1||g__CAG-95--2||g__Duganella--1||g__GM7GCV1--1||g__Halomonas_C--2||g__Magnetospirillum--1||g__Microbulbifer--1||g__Pseudomonas_E--2||g__Pseudomonas_K--6||g__Ramlibacter--1||g__Sulfuritalea--1||g__WM-3-3--1:capture_order_counter=o__Burkholderiales--3||o__Enterobacterales--1||o__Lachnospirales--2||o__Methylococcales--1||o__Pseudomonadales--12||o__Rhodospirillales--1:capture_phylum_counter=p__Firmicutes_A--2||p__Proteobacteria--18:capture_species_counter=s__Alteromonas sp009811415--1||s__CAG-95 sp900066375--2||s__Duganella rivi--1||s__GM7GCV1 sp014323765--1||s__Halomonas_C muralis--2||s__Magnetospirillum sp001898825--1||s__Microbulbifer harenosus--1||s__Pseudomonas_E guguanensis--1||s__Pseudomonas_E sp002080045--1||s__Pseudomonas_K linyingensis--5||s__Pseudomonas_K sp019097855--1||s__Ramlibacter sp013087525--1||s__Sulfuritalea sp016710465--1||s__WM-3-3 sp002928495--1:evalue_avg=1.7818899999999999e-57:evalue_max=1.78e-56:evalue_min=4.24e-95:evalue_std=5.628193291012666e-57:evalue_sum=1.78189e-56:evoltype=D:gapopen_avg=0.0:gapopen_max=0.0:gapopen_min=0.0:gapopen_std=0.0:gapopen_sum=0.0:gtdb_class_counter=c__Gammaproteobacteria--199:gtdb_domain_counter=d__Bacteria--199:gtdb_family_counter=f__Aeromonadaceae--1||f__Alcanivoracaceae--13||f__Cellvibrionaceae--3||f__Halomonadaceae--157||f__Pseudomonadaceae--23||f__Rhodocyclaceae--2:gtdb_genus_counter=g__Aidingimonas--2||g__Alcanivorax--11||g__Alcanivorax_A--2||g__Azotobacter--5||g__Chromohalobacter--5||g__Halomonas--102||g__Halomonas_A--3||g__Halomonas_B--6||g__Halomonas_C--15||g__Halomonas_E--6||g__Halomonas_F--1||g__Kushneria--1||g__Microbulbifer--3||g__Pseudomonas_K--18||g__Salinicola--16||g__Thauera--2||g__Zobellella_A--1:gtdb_order_counter=o__Burkholderiales--2||o__Enterobacterales--1||o__Pseudomonadales--196:gtdb_phylum_counter=p__Proteobacteria--199:gtdb_species_counter=s__Aidingimonas halophila--1||s__Aidingimonas lacisalsi--1||s__Alcanivorax dieselolei--1||s__Alcanivorax gelatiniphagus--1||s__Alcanivorax marinus_A--1||s__Alcanivorax marinus_B--1||s__Alcanivorax mobilis--1||s__Alcanivorax profundimaris--1||s__Alcanivorax sp002389055--1||s__Alcanivorax sp004360225--1||s__Alcanivorax sp009711585--1||s__Alcanivorax venustensis--1||s__Alcanivorax xenomutans--1||s__Alcanivorax_A pacificus--1||s__Alcanivorax_A sp009846755--1||s__Azotobacter chroococcum--1||s__Azotobacter salinestris--2||s__Azotobacter vinelandii--2||s__Chromohalobacter canadensis--1||s__Chromohalobacter israelensis--1||s__Chromohalobacter japonicus--1||s__Chromohalobacter marismortui--1||s__Chromohalobacter salexigens_A--1||s__Halomonas alkaliantarctica--1||s__Halomonas alkaliantarctica_A--1||s__Halomonas alkaliphila--1||s__Halomonas andesensis--1||s__Halomonas aquamarina--1||s__Halomonas azerbaijanica--1||s__Halomonas azerica--1||s__Halomonas bachuensis--2||s__Halomonas beimenensis--1||s__Halomonas boliviensis--1||s__Halomonas campaniensis--1||s__Halomonas campaniensis_A--1||s__Halomonas chromatireducens--2||s__Halomonas daqiaonensis--1||s__Halomonas denitrificans--1||s__Halomonas desiderata--2||s__Halomonas elongata--1||s__Halomonas endophytica--4||s__Halomonas fontilapidosi--1||s__Halomonas gudaonensis--1||s__Halomonas halmophila--1||s__Halomonas halophila--1||s__Halomonas hamiltonii--1||s__Halomonas heilongjiangensis--1||s__Halomonas huangheensis--1||s__Halomonas kenyensis--2||s__Halomonas lactosivorans--1||s__Halomonas lionensis--1||s__Halomonas litopenaei--1||s__Halomonas litopenaei_A--1||s__Halomonas lutescens--1||s__Halomonas maris--1||s__Halomonas massiliensis--1||s__Halomonas montanilacus--2||s__Halomonas nanhaiensis--1||s__Halomonas nigrificans--1||s__Halomonas nitroreducens--1||s__Halomonas olivaria--1||s__Halomonas organivorans--1||s__Halomonas piezotolerans--1||s__Halomonas saccharevitans--1||s__Halomonas salicampi--1||s__Halomonas salina_B--1||s__Halomonas saliphila--2||s__Halomonas sedimenti--1||s__Halomonas shengliensis--1||s__Halomonas songnenensis--1||s__Halomonas sp000219565--1||s__Halomonas sp000246875--2||s__Halomonas sp001507855--1||s__Halomonas sp001882345--1||s__Halomonas sp002082565--1||s__Halomonas sp002366715--1||s__Halomonas sp002696125--1||s__Halomonas sp002966495--1||s__Halomonas sp003031405--1||s__Halomonas sp003182195--1||s__Halomonas sp003202205--1||s__Halomonas sp003336665--1||s__Halomonas sp003339685--1||s__Halomonas sp003552795--1||s__Halomonas sp003553625--1||s__Halomonas sp003990195--1||s__Halomonas sp008297955--1||s__Halomonas sp009363755--1||s__Halomonas sp009834345--2||s__Halomonas sp010993975--1||s__Halomonas sp010994375--1||s__Halomonas sp011050415--1||s__Halomonas sp014859505--2||s__Halomonas sp014897985--1||s__Halomonas sp014931605--2||s__Halomonas sp015992245--2||s__Halomonas sp017515565--1||s__Halomonas sp017868935--2||s__Halomonas sp017983445--1||s__Halomonas sp900163645--1||s__Halomonas stevensii--1||s__Halomonas sulfidaeris--1||s__Halomonas titanicae--1||s__Halomonas urumqiensis--1||s__Halomonas variabilis--1||s__Halomonas ventosae_B--1||s__Halomonas ventosae_C--1||s__Halomonas venusta--1||s__Halomonas zhanjiangensis--1||s__Halomonas zhaodongensis--1||s__Halomonas_A anticariensis--1||s__Halomonas_A qijiaojingensis--1||s__Halomonas_A xinjiangensis--1||s__Halomonas_B pantelleriensis--1||s__Halomonas_B socia--1||s__Halomonas_B sp001971685--1||s__Halomonas_B sp002286975--1||s__Halomonas_B sp013009075--1||s__Halomonas_B sp014779595--1||s__Halomonas_C coralii--2||s__Halomonas_C ilicicola--1||s__Halomonas_C lutea--1||s__Halomonas_C muralis--1||s__Halomonas_C sp001039575--1||s__Halomonas_C sp001577635--2||s__Halomonas_C sp010993675--2||s__Halomonas_C sp900961225--2||s__Halomonas_C xianhensis--2||s__Halomonas_C zincidurans--1||s__Halomonas_E niordiana--1||s__Halomonas_E sp012062845--1||s__Halomonas_E sp014840935--1||s__Halomonas_E taeanensis--1||s__Halomonas_E taeanensis_A--1||s__Halomonas_E taeanensis_B--1||s__Halomonas_F sp015645095--1||s__Kushneria aurantia--1||s__Microbulbifer harenosus--1||s__Microbulbifer sp000708675--1||s__Microbulbifer thermotolerans--1||s__Pseudomonas_K guangdongensis--4||s__Pseudomonas_K linyingensis--2||s__Pseudomonas_K oryzae--3||s__Pseudomonas_K sagittaria--2||s__Pseudomonas_K sp004801855--4||s__Pseudomonas_K sp019097855--3||s__Salinicola acroporae--1||s__Salinicola aestuarinus--1||s__Salinicola endophyticus--1||s__Salinicola halimionae--1||s__Salinicola halophilus--1||s__Salinicola halophyticus--1||s__Salinicola lusitanus--1||s__Salinicola peritrichatus--1||s__Salinicola rhizosphaerae--1||s__Salinicola salarius--1||s__Salinicola salarius_A--1||s__Salinicola socius--1||s__Salinicola sp000737985--1||s__Salinicola sp002695065--1||s__Salinicola sp008298015--1||s__Salinicola tamaricis--1||s__Thauera aromatica--1||s__Thauera chlorobenzoica--1||s__Zobellella_A maritima--1:heptad_counter=MCP-36H--218||MCP-52H--1:lbd_counter=:lca=d__Bacteria:lca_tree=o__Pseudomonadales:length_avg=134.7:length_max=156.0:length_min=100.0:length_std=19.62453113381877:length_sum=1347.0:mismatch_avg=1.6:mismatch_max=4.0:mismatch_min=0.0:mismatch_std=1.2649110640673518:mismatch_sum=16.0:name=N1001549:qcovhsp_avg=99.37:qcovhsp_max=100.0:qcovhsp_min=96.2:qcovhsp_std=1.2561404733901724:qcovhsp_sum=993.7:qend_avg=134.9:qend_max=156.0:qend_min=100.0:qend_std=19.341664871463365:qend_sum=1349.0:qstart_avg=1.2:qstart_max=3.0:qstart_min=1.0:qstart_std=0.6324555320336759:qstart_sum=12.0:ref_name_counter=RS_GCF_004364315.1_protein.faa_NZ_SOBR01000003.1_200@PF00015_full_PFAM.474.638--1||RS_GCF_005771435.1_protein.faa_NZ_VANI01000001.1_154@PF00015_full_PFAM.331.510--1||RS_GCF_900102945.1_protein.faa_NZ_FNGI01000001.1_539@PF00015_full_PFAM.476.693--3||RS_GCF_900109175.1_protein.faa_NZ_FNZE01000008.1_64@PF00015_full_PFAM.332.505--2||RS_GCF_900109175.1_protein.faa_NZ_FNZE01000008.1_65@PF00015_full_PFAM.330.502--3:scovhsp_avg=73.13:scovhsp_max=90.7:scovhsp_min=55.9:scovhsp_std=11.867420388048396:scovhsp_sum=731.3:send_avg=145.1:send_max=163.0:send_min=103.0:send_std=19.370366829544327:send_sum=1451.0:sstart_avg=11.4:sstart_max=55.0:sstart_min=3.0:sstart_std=15.854897595941065:sstart_sum=114.0])0.401:0.0416554[&&NHX:Sample_counter=rhizpot1--3||rhizpot3--2||rhiztom1--4||rhiztom2--5||rhiztom3--7:Type_counter=GTDB--270||capture--21:besthit_avg=98.73:besthit_max=100.0:besthit_min=96.3:besthit_std=1.1255122290662944:besthit_sum=987.3000000000001:bitscore_avg=232.9:bitscore_max=273.0:bitscore_min=174.0:bitscore_std=34.83437000052295:bitscore_sum=2329.0:capture_class_counter=c__Alphaproteobacteria--1||c__Clostridia--2||c__Gammaproteobacteria--18:capture_domain_counter=d__Bacteria--21:capture_family_counter=f__Alteromonadaceae--1||f__Burkholderiaceae--2||f__Cellvibrionaceae--1||f__GM7GCV1--1||f__Halomonadaceae--3||f__Lachnospiraceae--2||f__Magnetospirillaceae--1||f__Methylomonadaceae--1||f__Pseudomonadaceae--8||f__Rhodocyclaceae--1:capture_genus_counter=g__Alteromonas--1||g__CAG-95--2||g__Duganella--1||g__GM7GCV1--1||g__Halomonas--1||g__Halomonas_C--2||g__Magnetospirillum--1||g__Microbulbifer--1||g__Pseudomonas_E--2||g__Pseudomonas_K--6||g__Ramlibacter--1||g__Sulfuritalea--1||g__WM-3-3--1:capture_order_counter=o__Burkholderiales--3||o__Enterobacterales--1||o__Lachnospirales--2||o__Methylococcales--1||o__Pseudomonadales--13||o__Rhodospirillales--1:capture_phylum_counter=p__Firmicutes_A--2||p__Proteobacteria--19:capture_species_counter=s__Alteromonas sp009811415--1||s__CAG-95 sp900066375--2||s__Duganella rivi--1||s__GM7GCV1 sp014323765--1||s__Halomonas sp002366715--1||s__Halomonas_C muralis--2||s__Magnetospirillum sp001898825--1||s__Microbulbifer harenosus--1||s__Pseudomonas_E guguanensis--1||s__Pseudomonas_E sp002080045--1||s__Pseudomonas_K linyingensis--5||s__Pseudomonas_K sp019097855--1||s__Ramlibacter sp013087525--1||s__Sulfuritalea sp016710465--1||s__WM-3-3 sp002928495--1:evalue_avg=1.7818899999999999e-57:evalue_max=1.78e-56:evalue_min=4.24e-95:evalue_std=5.628193291012666e-57:evalue_sum=1.78189e-56:evoltype=D:gapopen_avg=0.0:gapopen_max=0.0:gapopen_min=0.0:gapopen_std=0.0:gapopen_sum=0.0:gtdb_class_counter=c__Gammaproteobacteria--270:gtdb_domain_counter=d__Bacteria--270:gtdb_family_counter=f__Aeromonadaceae--1||f__Alcanivoracaceae--13||f__Cellvibrionaceae--3||f__Halomonadaceae--228||f__Pseudomonadaceae--23||f__Rhodocyclaceae--2:gtdb_genus_counter=g__Aidingimonas--2||g__Alcanivorax--11||g__Alcanivorax_A--2||g__Azotobacter--5||g__Chromohalobacter--5||g__Halomonas--173||g__Halomonas_A--3||g__Halomonas_B--6||g__Halomonas_C--15||g__Halomonas_E--6||g__Halomonas_F--1||g__Kushneria--1||g__Microbulbifer--3||g__Pseudomonas_K--18||g__Salinicola--16||g__Thauera--2||g__Zobellella_A--1:gtdb_order_counter=o__Burkholderiales--2||o__Enterobacterales--1||o__Pseudomonadales--267:gtdb_phylum_counter=p__Proteobacteria--270:gtdb_species_counter=s__Aidingimonas halophila--1||s__Aidingimonas lacisalsi--1||s__Alcanivorax dieselolei--1||s__Alcanivorax gelatiniphagus--1||s__Alcanivorax marinus_A--1||s__Alcanivorax marinus_B--1||s__Alcanivorax mobilis--1||s__Alcanivorax profundimaris--1||s__Alcanivorax sp002389055--1||s__Alcanivorax sp004360225--1||s__Alcanivorax sp009711585--1||s__Alcanivorax venustensis--1||s__Alcanivorax xenomutans--1||s__Alcanivorax_A pacificus--1||s__Alcanivorax_A sp009846755--1||s__Azotobacter chroococcum--1||s__Azotobacter salinestris--2||s__Azotobacter vinelandii--2||s__Chromohalobacter canadensis--1||s__Chromohalobacter israelensis--1||s__Chromohalobacter japonicus--1||s__Chromohalobacter marismortui--1||s__Chromohalobacter salexigens_A--1||s__Halomonas alkaliantarctica--3||s__Halomonas alkaliantarctica_A--2||s__Halomonas alkaliphila--2||s__Halomonas andesensis--2||s__Halomonas aquamarina--2||s__Halomonas arcis--1||s__Halomonas azerbaijanica--1||s__Halomonas azerica--2||s__Halomonas bachuensis--2||s__Halomonas beimenensis--1||s__Halomonas boliviensis--3||s__Halomonas campaniensis--1||s__Halomonas campaniensis_A--3||s__Halomonas chromatireducens--2||s__Halomonas daqiaonensis--1||s__Halomonas denitrificans--1||s__Halomonas desiderata--2||s__Halomonas elongata--1||s__Halomonas endophytica--4||s__Halomonas fontilapidosi--1||s__Halomonas gudaonensis--1||s__Halomonas halmophila--1||s__Halomonas halophila--1||s__Halomonas hamiltonii--3||s__Halomonas heilongjiangensis--1||s__Halomonas huangheensis--1||s__Halomonas kenyensis--2||s__Halomonas lactosivorans--1||s__Halomonas lionensis--3||s__Halomonas litopenaei--1||s__Halomonas litopenaei_A--1||s__Halomonas lutescens--3||s__Halomonas maris--2||s__Halomonas massiliensis--2||s__Halomonas montanilacus--2||s__Halomonas nanhaiensis--1||s__Halomonas nigrificans--2||s__Halomonas nitroreducens--1||s__Halomonas olivaria--3||s__Halomonas organivorans--1||s__Halomonas piezotolerans--3||s__Halomonas saccharevitans--1||s__Halomonas salicampi--2||s__Halomonas salina_B--1||s__Halomonas saliphila--2||s__Halomonas sedimenti--2||s__Halomonas shengliensis--1||s__Halomonas songnenensis--2||s__Halomonas sp000219565--2||s__Halomonas sp000246875--2||s__Halomonas sp000686925--2||s__Halomonas sp001507855--1||s__Halomonas sp001651035--2||s__Halomonas sp001882345--3||s__Halomonas sp002082565--2||s__Halomonas sp002119345--1||s__Halomonas sp002366715--3||s__Halomonas sp002696125--3||s__Halomonas sp002813215--1||s__Halomonas sp002966495--2||s__Halomonas sp003031405--2||s__Halomonas sp003182195--1||s__Halomonas sp003202205--1||s__Halomonas sp003336665--2||s__Halomonas sp003339685--1||s__Halomonas sp003552795--1||s__Halomonas sp003553625--1||s__Halomonas sp003990195--2||s__Halomonas sp007692655--2||s__Halomonas sp008297955--1||s__Halomonas sp009363755--1||s__Halomonas sp009834345--2||s__Halomonas sp010993975--1||s__Halomonas sp010994375--2||s__Halomonas sp011050415--3||s__Halomonas sp014263395--1||s__Halomonas sp014859505--2||s__Halomonas sp014897985--2||s__Halomonas sp014931605--2||s__Halomonas sp015992245--2||s__Halomonas sp017515565--2||s__Halomonas sp017868935--2||s__Halomonas sp017983445--2||s__Halomonas sp900086985--2||s__Halomonas sp900163645--2||s__Halomonas stevensii--2||s__Halomonas subterranea--1||s__Halomonas sulfidaeris--3||s__Halomonas titanicae--3||s__Halomonas urumqiensis--1||s__Halomonas variabilis--3||s__Halomonas ventosae_B--3||s__Halomonas ventosae_C--1||s__Halomonas venusta--2||s__Halomonas zhanjiangensis--2||s__Halomonas zhaodongensis--2||s__Halomonas_A anticariensis--1||s__Halomonas_A qijiaojingensis--1||s__Halomonas_A xinjiangensis--1||s__Halomonas_B pantelleriensis--1||s__Halomonas_B socia--1||s__Halomonas_B sp001971685--1||s__Halomonas_B sp002286975--1||s__Halomonas_B sp013009075--1||s__Halomonas_B sp014779595--1||s__Halomonas_C coralii--2||s__Halomonas_C ilicicola--1||s__Halomonas_C lutea--1||s__Halomonas_C muralis--1||s__Halomonas_C sp001039575--1||s__Halomonas_C sp001577635--2||s__Halomonas_C sp010993675--2||s__Halomonas_C sp900961225--2||s__Halomonas_C xianhensis--2||s__Halomonas_C zincidurans--1||s__Halomonas_E niordiana--1||s__Halomonas_E sp012062845--1||s__Halomonas_E sp014840935--1||s__Halomonas_E taeanensis--1||s__Halomonas_E taeanensis_A--1||s__Halomonas_E taeanensis_B--1||s__Halomonas_F sp015645095--1||s__Kushneria aurantia--1||s__Microbulbifer harenosus--1||s__Microbulbifer sp000708675--1||s__Microbulbifer thermotolerans--1||s__Pseudomonas_K guangdongensis--4||s__Pseudomonas_K linyingensis--2||s__Pseudomonas_K oryzae--3||s__Pseudomonas_K sagittaria--2||s__Pseudomonas_K sp004801855--4||s__Pseudomonas_K sp019097855--3||s__Salinicola acroporae--1||s__Salinicola aestuarinus--1||s__Salinicola endophyticus--1||s__Salinicola halimionae--1||s__Salinicola halophilus--1||s__Salinicola halophyticus--1||s__Salinicola lusitanus--1||s__Salinicola peritrichatus--1||s__Salinicola rhizosphaerae--1||s__Salinicola salarius--1||s__Salinicola salarius_A--1||s__Salinicola socius--1||s__Salinicola sp000737985--1||s__Salinicola sp002695065--1||s__Salinicola sp008298015--1||s__Salinicola tamaricis--1||s__Thauera aromatica--1||s__Thauera chlorobenzoica--1||s__Zobellella_A maritima--1:heptad_counter=MCP-36H--290||MCP-52H--1:lbd_counter=:lca=d__Bacteria:lca_tree=o__Pseudomonadales:length_avg=134.7:length_max=156.0:length_min=100.0:length_std=19.62453113381877:length_sum=1347.0:mismatch_avg=1.6:mismatch_max=4.0:mismatch_min=0.0:mismatch_std=1.2649110640673518:mismatch_sum=16.0:name=N1001550:qcovhsp_avg=99.37:qcovhsp_max=100.0:qcovhsp_min=96.2:qcovhsp_std=1.2561404733901724:qcovhsp_sum=993.7:qend_avg=134.9:qend_max=156.0:qend_min=100.0:qend_std=19.341664871463365:qend_sum=1349.0:qstart_avg=1.2:qstart_max=3.0:qstart_min=1.0:qstart_std=0.6324555320336759:qstart_sum=12.0:ref_name_counter=RS_GCF_004364315.1_protein.faa_NZ_SOBR01000003.1_200@PF00015_full_PFAM.474.638--1||RS_GCF_005771435.1_protein.faa_NZ_VANI01000001.1_154@PF00015_full_PFAM.331.510--1||RS_GCF_900102945.1_protein.faa_NZ_FNGI01000001.1_539@PF00015_full_PFAM.476.693--3||RS_GCF_900109175.1_protein.faa_NZ_FNZE01000008.1_64@PF00015_full_PFAM.332.505--2||RS_GCF_900109175.1_protein.faa_NZ_FNZE01000008.1_65@PF00015_full_PFAM.330.502--3:scovhsp_avg=73.13:scovhsp_max=90.7:scovhsp_min=55.9:scovhsp_std=11.867420388048396:scovhsp_sum=731.3:send_avg=145.1:send_max=163.0:send_min=103.0:send_std=19.370366829544327:send_sum=1451.0:sstart_avg=11.4:sstart_max=55.0:sstart_min=3.0:sstart_std=15.854897595941065:sstart_sum=114.0])0.889:0.0574654[&&NHX:Sample_counter=rhizpot1--3||rhizpot3--2||rhiztom1--4||rhiztom2--5||rhiztom3--8:Type_counter=GTDB--271||capture--22:besthit_avg=98.73:besthit_max=100.0:besthit_min=96.3:besthit_std=1.1255122290662944:besthit_sum=987.3000000000001:bitscore_avg=232.9:bitscore_max=273.0:bitscore_min=174.0:bitscore_std=34.83437000052295:bitscore_sum=2329.0:capture_class_counter=c__Alphaproteobacteria--2||c__Clostridia--2||c__Gammaproteobacteria--18:capture_domain_counter=d__Bacteria--22:capture_family_counter=f__Alteromonadaceae--1||f__Azospirillaceae--1||f__Burkholderiaceae--2||f__Cellvibrionaceae--1||f__GM7GCV1--1||f__Halomonadaceae--3||f__Lachnospiraceae--2||f__Magnetospirillaceae--1||f__Methylomonadaceae--1||f__Pseudomonadaceae--8||f__Rhodocyclaceae--1:capture_genus_counter=g__Alteromonas--1||g__CAG-95--2||g__Duganella--1||g__GM7GCV1--1||g__Halomonas--1||g__Halomonas_C--2||g__Magnetospirillum--1||g__Microbulbifer--1||g__Niveispirillum--1||g__Pseudomonas_E--2||g__Pseudomonas_K--6||g__Ramlibacter--1||g__Sulfuritalea--1||g__WM-3-3--1:capture_order_counter=o__Azospirillales--1||o__Burkholderiales--3||o__Enterobacterales--1||o__Lachnospirales--2||o__Methylococcales--1||o__Pseudomonadales--13||o__Rhodospirillales--1:capture_phylum_counter=p__Firmicutes_A--2||p__Proteobacteria--20:capture_species_counter=s__Alteromonas sp009811415--1||s__CAG-95 sp900066375--2||s__Duganella rivi--1||s__GM7GCV1 sp014323765--1||s__Halomonas sp002366715--1||s__Halomonas_C muralis--2||s__Magnetospirillum sp001898825--1||s__Microbulbifer harenosus--1||s__Niveispirillum sp009495745--1||s__Pseudomonas_E guguanensis--1||s__Pseudomonas_E sp002080045--1||s__Pseudomonas_K linyingensis--5||s__Pseudomonas_K sp019097855--1||s__Ramlibacter sp013087525--1||s__Sulfuritalea sp016710465--1||s__WM-3-3 sp002928495--1:evalue_avg=1.7818899999999999e-57:evalue_max=1.78e-56:evalue_min=4.24e-95:evalue_std=5.628193291012666e-57:evalue_sum=1.78189e-56:evoltype=D:gapopen_avg=0.0:gapopen_max=0.0:gapopen_min=0.0:gapopen_std=0.0:gapopen_sum=0.0:gtdb_class_counter=c__Gammaproteobacteria--271:gtdb_domain_counter=d__Bacteria--271:gtdb_family_counter=f__Aeromonadaceae--1||f__Alcanivoracaceae--13||f__Cellvibrionaceae--3||f__Halomonadaceae--229||f__Pseudomonadaceae--23||f__Rhodocyclaceae--2:gtdb_genus_counter=g__Aidingimonas--2||g__Alcanivorax--11||g__Alcanivorax_A--2||g__Azotobacter--5||g__Chromohalobacter--5||g__Halomonas--174||g__Halomonas_A--3||g__Halomonas_B--6||g__Halomonas_C--15||g__Halomonas_E--6||g__Halomonas_F--1||g__Kushneria--1||g__Microbulbifer--3||g__Pseudomonas_K--18||g__Salinicola--16||g__Thauera--2||g__Zobellella_A--1:gtdb_order_counter=o__Burkholderiales--2||o__Enterobacterales--1||o__Pseudomonadales--268:gtdb_phylum_counter=p__Proteobacteria--271:gtdb_species_counter=s__Aidingimonas halophila--1||s__Aidingimonas lacisalsi--1||s__Alcanivorax dieselolei--1||s__Alcanivorax gelatiniphagus--1||s__Alcanivorax marinus_A--1||s__Alcanivorax marinus_B--1||s__Alcanivorax mobilis--1||s__Alcanivorax profundimaris--1||s__Alcanivorax sp002389055--1||s__Alcanivorax sp004360225--1||s__Alcanivorax sp009711585--1||s__Alcanivorax venustensis--1||s__Alcanivorax xenomutans--1||s__Alcanivorax_A pacificus--1||s__Alcanivorax_A sp009846755--1||s__Azotobacter chroococcum--1||s__Azotobacter salinestris--2||s__Azotobacter vinelandii--2||s__Chromohalobacter canadensis--1||s__Chromohalobacter israelensis--1||s__Chromohalobacter japonicus--1||s__Chromohalobacter marismortui--1||s__Chromohalobacter salexigens_A--1||s__Halomonas alkaliantarctica--3||s__Halomonas alkaliantarctica_A--2||s__Halomonas alkaliphila--2||s__Halomonas andesensis--2||s__Halomonas aquamarina--2||s__Halomonas arcis--1||s__Halomonas azerbaijanica--1||s__Halomonas azerica--2||s__Halomonas bachuensis--2||s__Halomonas beimenensis--1||s__Halomonas boliviensis--3||s__Halomonas campaniensis--1||s__Halomonas campaniensis_A--3||s__Halomonas chromatireducens--2||s__Halomonas daqiaonensis--1||s__Halomonas denitrificans--1||s__Halomonas desiderata--2||s__Halomonas elongata--1||s__Halomonas endophytica--4||s__Halomonas fontilapidosi--1||s__Halomonas gudaonensis--1||s__Halomonas halmophila--1||s__Halomonas halophila--1||s__Halomonas hamiltonii--3||s__Halomonas heilongjiangensis--1||s__Halomonas huangheensis--1||s__Halomonas kenyensis--2||s__Halomonas lactosivorans--1||s__Halomonas lionensis--3||s__Halomonas litopenaei--1||s__Halomonas litopenaei_A--1||s__Halomonas lutescens--3||s__Halomonas maris--2||s__Halomonas massiliensis--2||s__Halomonas montanilacus--2||s__Halomonas nanhaiensis--1||s__Halomonas nigrificans--2||s__Halomonas nitroreducens--1||s__Halomonas olivaria--3||s__Halomonas organivorans--1||s__Halomonas piezotolerans--3||s__Halomonas saccharevitans--1||s__Halomonas salicampi--2||s__Halomonas salina_B--1||s__Halomonas saliphila--2||s__Halomonas sedimenti--2||s__Halomonas shengliensis--1||s__Halomonas songnenensis--2||s__Halomonas sp000219565--2||s__Halomonas sp000246875--2||s__Halomonas sp000686925--2||s__Halomonas sp001507855--1||s__Halomonas sp001651035--2||s__Halomonas sp001882345--3||s__Halomonas sp002082565--2||s__Halomonas sp002119345--1||s__Halomonas sp002366715--3||s__Halomonas sp002696125--3||s__Halomonas sp002813215--1||s__Halomonas sp002966495--2||s__Halomonas sp003031405--2||s__Halomonas sp003182195--1||s__Halomonas sp003202205--1||s__Halomonas sp003336665--3||s__Halomonas sp003339685--1||s__Halomonas sp003552795--1||s__Halomonas sp003553625--1||s__Halomonas sp003990195--2||s__Halomonas sp007692655--2||s__Halomonas sp008297955--1||s__Halomonas sp009363755--1||s__Halomonas sp009834345--2||s__Halomonas sp010993975--1||s__Halomonas sp010994375--2||s__Halomonas sp011050415--3||s__Halomonas sp014263395--1||s__Halomonas sp014859505--2||s__Halomonas sp014897985--2||s__Halomonas sp014931605--2||s__Halomonas sp015992245--2||s__Halomonas sp017515565--2||s__Halomonas sp017868935--2||s__Halomonas sp017983445--2||s__Halomonas sp900086985--2||s__Halomonas sp900163645--2||s__Halomonas stevensii--2||s__Halomonas subterranea--1||s__Halomonas sulfidaeris--3||s__Halomonas titanicae--3||s__Halomonas urumqiensis--1||s__Halomonas variabilis--3||s__Halomonas ventosae_B--3||s__Halomonas ventosae_C--1||s__Halomonas venusta--2||s__Halomonas zhanjiangensis--2||s__Halomonas zhaodongensis--2||s__Halomonas_A anticariensis--1||s__Halomonas_A qijiaojingensis--1||s__Halomonas_A xinjiangensis--1||s__Halomonas_B pantelleriensis--1||s__Halomonas_B socia--1||s__Halomonas_B sp001971685--1||s__Halomonas_B sp002286975--1||s__Halomonas_B sp013009075--1||s__Halomonas_B sp014779595--1||s__Halomonas_C coralii--2||s__Halomonas_C ilicicola--1||s__Halomonas_C lutea--1||s__Halomonas_C muralis--1||s__Halomonas_C sp001039575--1||s__Halomonas_C sp001577635--2||s__Halomonas_C sp010993675--2||s__Halomonas_C sp900961225--2||s__Halomonas_C xianhensis--2||s__Halomonas_C zincidurans--1||s__Halomonas_E niordiana--1||s__Halomonas_E sp012062845--1||s__Halomonas_E sp014840935--1||s__Halomonas_E taeanensis--1||s__Halomonas_E taeanensis_A--1||s__Halomonas_E taeanensis_B--1||s__Halomonas_F sp015645095--1||s__Kushneria aurantia--1||s__Microbulbifer harenosus--1||s__Microbulbifer sp000708675--1||s__Microbulbifer thermotolerans--1||s__Pseudomonas_K guangdongensis--4||s__Pseudomonas_K linyingensis--2||s__Pseudomonas_K oryzae--3||s__Pseudomonas_K sagittaria--2||s__Pseudomonas_K sp004801855--4||s__Pseudomonas_K sp019097855--3||s__Salinicola acroporae--1||s__Salinicola aestuarinus--1||s__Salinicola endophyticus--1||s__Salinicola halimionae--1||s__Salinicola halophilus--1||s__Salinicola halophyticus--1||s__Salinicola lusitanus--1||s__Salinicola peritrichatus--1||s__Salinicola rhizosphaerae--1||s__Salinicola salarius--1||s__Salinicola salarius_A--1||s__Salinicola socius--1||s__Salinicola sp000737985--1||s__Salinicola sp002695065--1||s__Salinicola sp008298015--1||s__Salinicola tamaricis--1||s__Thauera aromatica--1||s__Thauera chlorobenzoica--1||s__Zobellella_A maritima--1:heptad_counter=MCP-36H--292||MCP-52H--1:lbd_counter=:lca=d__Bacteria:lca_tree=o__Pseudomonadales:length_avg=134.7:length_max=156.0:length_min=100.0:length_std=19.62453113381877:length_sum=1347.0:mismatch_avg=1.6:mismatch_max=4.0:mismatch_min=0.0:mismatch_std=1.2649110640673518:mismatch_sum=16.0:name=N1001551:qcovhsp_avg=99.37:qcovhsp_max=100.0:qcovhsp_min=96.2:qcovhsp_std=1.2561404733901724:qcovhsp_sum=993.7:qend_avg=134.9:qend_max=156.0:qend_min=100.0:qend_std=19.341664871463365:qend_sum=1349.0:qstart_avg=1.2:qstart_max=3.0:qstart_min=1.0:qstart_std=0.6324555320336759:qstart_sum=12.0:ref_name_counter=RS_GCF_004364315.1_protein.faa_NZ_SOBR01000003.1_200@PF00015_full_PFAM.474.638--1||RS_GCF_005771435.1_protein.faa_NZ_VANI01000001.1_154@PF00015_full_PFAM.331.510--1||RS_GCF_900102945.1_protein.faa_NZ_FNGI01000001.1_539@PF00015_full_PFAM.476.693--3||RS_GCF_900109175.1_protein.faa_NZ_FNZE01000008.1_64@PF00015_full_PFAM.332.505--2||RS_GCF_900109175.1_protein.faa_NZ_FNZE01000008.1_65@PF00015_full_PFAM.330.502--3:scovhsp_avg=73.13:scovhsp_max=90.7:scovhsp_min=55.9:scovhsp_std=11.867420388048396:scovhsp_sum=731.3:send_avg=145.1:send_max=163.0:send_min=103.0:send_std=19.370366829544327:send_sum=1451.0:sstart_avg=11.4:sstart_max=55.0:sstart_min=3.0:sstart_std=15.854897595941065:sstart_sum=114.0],((cc3c957b-053e-42bf-a62e-0d62a8a78ac8_5@MCPsignal.3.97:0.327025[&&NHX:Sample=rhiztom1:Type=capture:capture_class=c__Gammaproteobacteria:capture_domain=d__Bacteria:capture_family=f__Sulfuricellaceae:capture_genus=g__JAGXQV01:capture_order=o__Burkholderiales:capture_phylum=p__Proteobacteria:capture_species=s__JAGXQV01 sp018336195:heptad=MCP-36H],(9012a23f-7b69-5e3e-911b-8fcc47676981_4@MCPsignal.800.846:1.3e-08[&&NHX:Sample=rhiztom1:Type=capture:capture_class=c__Gammaproteobacteria:capture_domain=d__Bacteria:capture_family=f__Xanthomonadaceae:capture_genus=g__Pseudoxanthomonas_A:capture_order=o__Xanthomonadales:capture_phylum=p__Proteobacteria:capture_species=s__Pseudoxanthomonas_A sp001427585:heptad=MCP-36H],7beb9c29-f7f6-4f58-a8aa-1bef0dc0c46a_4@MCPsignal.22.76:5e-09[&&NHX:Sample=rhiztom3:Type=capture:besthit=92.5:bitscore=87.8:capture_class=c__Gammaproteobacteria:capture_domain=d__Bacteria:capture_family=f__Halomonadaceae:capture_genus=g__Halomonas:capture_order=o__Pseudomonadales:capture_phylum=p__Proteobacteria:capture_species=s__Halomonas halophila:evalue=2.7e-24:gapopen=0.0:heptad=MCP-36H:length=53.0:mismatch=4.0:qcovhsp=98.1:qend=54.0:qstart=2.0:ref_name=RS_GCF_001039575.1_protein.faa_NZ_JIBT01000059.1_1@PF00015_full_PFAM.489.591:scovhsp=52.0:send=78.0:sstart=26.0])0.727:0.265229[&&NHX:Sample_counter=rhiztom1--1||rhiztom3--1:Type_counter=capture--2:besthit_avg=92.5:besthit_max=92.5:besthit_min=92.5:besthit_std=0:besthit_sum=92.5:bitscore_avg=87.8:bitscore_max=87.8:bitscore_min=87.8:bitscore_std=0:bitscore_sum=87.8:capture_class_counter=c__Gammaproteobacteria--2:capture_domain_counter=d__Bacteria--2:capture_family_counter=f__Halomonadaceae--1||f__Xanthomonadaceae--1:capture_genus_counter=g__Halomonas--1||g__Pseudoxanthomonas_A--1:capture_order_counter=o__Pseudomonadales--1||o__Xanthomonadales--1:capture_phylum_counter=p__Proteobacteria--2:capture_species_counter=s__Halomonas halophila--1||s__Pseudoxanthomonas_A sp001427585--1:evalue_avg=2.7e-24:evalue_max=2.7e-24:evalue_min=2.7e-24:evalue_std=0:evalue_sum=2.7e-24:gapopen_avg=0.0:gapopen_max=0.0:gapopen_min=0.0:gapopen_std=0:gapopen_sum=0.0:gtdb_class_counter=:gtdb_domain_counter=:gtdb_family_counter=:gtdb_genus_counter=:gtdb_order_counter=:gtdb_phylum_counter=:gtdb_species_counter=:heptad_counter=MCP-36H--2:lbd_counter=:length_avg=53.0:length_max=53.0:length_min=53.0:length_std=0:length_sum=53.0:mismatch_avg=4.0:mismatch_max=4.0:mismatch_min=4.0:mismatch_std=0:mismatch_sum=4.0:name=N1001555:qcovhsp_avg=98.1:qcovhsp_max=98.1:qcovhsp_min=98.1:qcovhsp_std=0:qcovhsp_sum=98.1:qend_avg=54.0:qend_max=54.0:qend_min=54.0:qend_std=0:qend_sum=54.0:qstart_avg=2.0:qstart_max=2.0:qstart_min=2.0:qstart_std=0:qstart_sum=2.0:ref_name_counter=RS_GCF_001039575.1_protein.faa_NZ_JIBT01000059.1_1@PF00015_full_PFAM.489.591--1:scovhsp_avg=52.0:scovhsp_max=52.0:scovhsp_min=52.0:scovhsp_std=0:scovhsp_sum=52.0:send_avg=78.0:send_max=78.0:send_min=78.0:send_std=0:send_sum=78.0:sstart_avg=26.0:sstart_max=26.0:sstart_min=26.0:sstart_std=0:sstart_sum=26.0])0.837:0.154543[&&NHX:Sample_counter=rhiztom1--2||rhiztom3--1:Type_counter=capture--3:besthit_avg=92.5:besthit_max=92.5:besthit_min=92.5:besthit_std=0:besthit_sum=92.5:bitscore_avg=87.8:bitscore_max=87.8:bitscore_min=87.8:bitscore_std=0:bitscore_sum=87.8:capture_class_counter=c__Gammaproteobacteria--3:capture_domain_counter=d__Bacteria--3:capture_family_counter=f__Halomonadaceae--1||f__Sulfuricellaceae--1||f__Xanthomonadaceae--1:capture_genus_counter=g__Halomonas--1||g__JAGXQV01--1||g__Pseudoxanthomonas_A--1:capture_order_counter=o__Burkholderiales--1||o__Pseudomonadales--1||o__Xanthomonadales--1:capture_phylum_counter=p__Proteobacteria--3:capture_species_counter=s__Halomonas halophila--1||s__JAGXQV01 sp018336195--1||s__Pseudoxanthomonas_A sp001427585--1:evalue_avg=2.7e-24:evalue_max=2.7e-24:evalue_min=2.7e-24:evalue_std=0:evalue_sum=2.7e-24:gapopen_avg=0.0:gapopen_max=0.0:gapopen_min=0.0:gapopen_std=0:gapopen_sum=0.0:gtdb_class_counter=:gtdb_domain_counter=:gtdb_family_counter=:gtdb_genus_counter=:gtdb_order_counter=:gtdb_phylum_counter=:gtdb_species_counter=:heptad_counter=MCP-36H--3:lbd_counter=:length_avg=53.0:length_max=53.0:length_min=53.0:length_std=0:length_sum=53.0:mismatch_avg=4.0:mismatch_max=4.0:mismatch_min=4.0:mismatch_std=0:mismatch_sum=4.0:name=N1001556:qcovhsp_avg=98.1:qcovhsp_max=98.1:qcovhsp_min=98.1:qcovhsp_std=0:qcovhsp_sum=98.1:qend_avg=54.0:qend_max=54.0:qend_min=54.0:qend_std=0:qend_sum=54.0:qstart_avg=2.0:qstart_max=2.0:qstart_min=2.0:qstart_std=0:qstart_sum=2.0:ref_name_counter=RS_GCF_001039575.1_protein.faa_NZ_JIBT01000059.1_1@PF00015_full_PFAM.489.591--1:scovhsp_avg=52.0:scovhsp_max=52.0:scovhsp_min=52.0:scovhsp_std=0:scovhsp_sum=52.0:send_avg=78.0:send_max=78.0:send_min=78.0:send_std=0:send_sum=78.0:sstart_avg=26.0:sstart_max=26.0:sstart_min=26.0:sstart_std=0:sstart_sum=26.0],(b04ccf4f-d7cb-4def-a0bc-db98bcfd8031_1@MCPsignal.29.77:0.204708[&&NHX:Sample=rhiztom3:Type=capture:capture_class=c__Gammaproteobacteria:capture_domain=d__Bacteria:capture_family=f__Burkholderiaceae:capture_genus=g__Rubrivivax:capture_order=o__Burkholderiales:capture_phylum=p__Proteobacteria:capture_species=s__Rubrivivax sp016789955:heptad=MCP-36H],40bb70f7-12fb-4440-a53e-4f364d9f06fe_4@MCPsignal.208.256:5e-09[&&NHX:Sample=rhiztom2:Type=capture:capture_class=c__Myxococcia:capture_domain=d__Bacteria:capture_family=f__Myxococcaceae:capture_genus=g__Corallococcus:capture_order=o__Myxococcales:capture_phylum=p__Myxococcota:capture_species=s__Corallococcus exercitus:heptad=MCP-36H])0.888:0.196067[&&NHX:Sample_counter=rhiztom2--1||rhiztom3--1:Type_counter=capture--2:capture_class_counter=c__Gammaproteobacteria--1||c__Myxococcia--1:capture_domain_counter=d__Bacteria--2:capture_family_counter=f__Burkholderiaceae--1||f__Myxococcaceae--1:capture_genus_counter=g__Corallococcus--1||g__Rubrivivax--1:capture_order_counter=o__Burkholderiales--1||o__Myxococcales--1:capture_phylum_counter=p__Myxococcota--1||p__Proteobacteria--1:capture_species_counter=s__Corallococcus exercitus--1||s__Rubrivivax sp016789955--1:gtdb_class_counter=:gtdb_domain_counter=:gtdb_family_counter=:gtdb_genus_counter=:gtdb_order_counter=:gtdb_phylum_counter=:gtdb_species_counter=:heptad_counter=MCP-36H--2:lbd_counter=:name=N1001559:ref_name_counter=])0.608:0.0181056[&&NHX:Sample_counter=rhiztom1--2||rhiztom2--1||rhiztom3--2:Type_counter=capture--5:besthit_avg=92.5:besthit_max=92.5:besthit_min=92.5:besthit_std=0:besthit_sum=92.5:bitscore_avg=87.8:bitscore_max=87.8:bitscore_min=87.8:bitscore_std=0:bitscore_sum=87.8:capture_class_counter=c__Gammaproteobacteria--4||c__Myxococcia--1:capture_domain_counter=d__Bacteria--5:capture_family_counter=f__Burkholderiaceae--1||f__Halomonadaceae--1||f__Myxococcaceae--1||f__Sulfuricellaceae--1||f__Xanthomonadaceae--1:capture_genus_counter=g__Corallococcus--1||g__Halomonas--1||g__JAGXQV01--1||g__Pseudoxanthomonas_A--1||g__Rubrivivax--1:capture_order_counter=o__Burkholderiales--2||o__Myxococcales--1||o__Pseudomonadales--1||o__Xanthomonadales--1:capture_phylum_counter=p__Myxococcota--1||p__Proteobacteria--4:capture_species_counter=s__Corallococcus exercitus--1||s__Halomonas halophila--1||s__JAGXQV01 sp018336195--1||s__Pseudoxanthomonas_A sp001427585--1||s__Rubrivivax sp016789955--1:evalue_avg=2.7e-24:evalue_max=2.7e-24:evalue_min=2.7e-24:evalue_std=0:evalue_sum=2.7e-24:gapopen_avg=0.0:gapopen_max=0.0:gapopen_min=0.0:gapopen_std=0:gapopen_sum=0.0:gtdb_class_counter=:gtdb_domain_counter=:gtdb_family_counter=:gtdb_genus_counter=:gtdb_order_counter=:gtdb_phylum_counter=:gtdb_species_counter=:heptad_counter=MCP-36H--5:lbd_counter=:length_avg=53.0:length_max=53.0:length_min=53.0:length_std=0:length_sum=53.0:mismatch_avg=4.0:mismatch_max=4.0:mismatch_min=4.0:mismatch_std=0:mismatch_sum=4.0:name=N1001560:qcovhsp_avg=98.1:qcovhsp_max=98.1:qcovhsp_min=98.1:qcovhsp_std=0:qcovhsp_sum=98.1:qend_avg=54.0:qend_max=54.0:qend_min=54.0:qend_std=0:qend_sum=54.0:qstart_avg=2.0:qstart_max=2.0:qstart_min=2.0:qstart_std=0:qstart_sum=2.0:ref_name_counter=RS_GCF_001039575.1_protein.faa_NZ_JIBT01000059.1_1@PF00015_full_PFAM.489.591--1:scovhsp_avg=52.0:scovhsp_max=52.0:scovhsp_min=52.0:scovhsp_std=0:scovhsp_sum=52.0:send_avg=78.0:send_max=78.0:send_min=78.0:send_std=0:send_sum=78.0:sstart_avg=26.0:sstart_max=26.0:sstart_min=26.0:sstart_std=0:sstart_sum=26.0])0.828:0.0440599[&&NHX:Sample_counter=rhizpot1--3||rhizpot3--2||rhiztom1--6||rhiztom2--6||rhiztom3--10:Type_counter=GTDB--271||capture--27:besthit_avg=98.16363636363639:besthit_max=100.0:besthit_min=92.5:besthit_std=2.1606817106055805:besthit_sum=1079.8000000000002:bitscore_avg=219.70909090909092:bitscore_max=273.0:bitscore_min=87.8:bitscore_std=54.827829695246095:bitscore_sum=2416.8:capture_class_counter=c__Alphaproteobacteria--2||c__Clostridia--2||c__Gammaproteobacteria--22||c__Myxococcia--1:capture_domain_counter=d__Bacteria--27:capture_family_counter=f__Alteromonadaceae--1||f__Azospirillaceae--1||f__Burkholderiaceae--3||f__Cellvibrionaceae--1||f__GM7GCV1--1||f__Halomonadaceae--4||f__Lachnospiraceae--2||f__Magnetospirillaceae--1||f__Methylomonadaceae--1||f__Myxococcaceae--1||f__Pseudomonadaceae--8||f__Rhodocyclaceae--1||f__Sulfuricellaceae--1||f__Xanthomonadaceae--1:capture_genus_counter=g__Alteromonas--1||g__CAG-95--2||g__Corallococcus--1||g__Duganella--1||g__GM7GCV1--1||g__Halomonas--2||g__Halomonas_C--2||g__JAGXQV01--1||g__Magnetospirillum--1||g__Microbulbifer--1||g__Niveispirillum--1||g__Pseudomonas_E--2||g__Pseudomonas_K--6||g__Pseudoxanthomonas_A--1||g__Ramlibacter--1||g__Rubrivivax--1||g__Sulfuritalea--1||g__WM-3-3--1:capture_order_counter=o__Azospirillales--1||o__Burkholderiales--5||o__Enterobacterales--1||o__Lachnospirales--2||o__Methylococcales--1||o__Myxococcales--1||o__Pseudomonadales--14||o__Rhodospirillales--1||o__Xanthomonadales--1:capture_phylum_counter=p__Firmicutes_A--2||p__Myxococcota--1||p__Proteobacteria--24:capture_species_counter=s__Alteromonas sp009811415--1||s__CAG-95 sp900066375--2||s__Corallococcus exercitus--1||s__Duganella rivi--1||s__GM7GCV1 sp014323765--1||s__Halomonas halophila--1||s__Halomonas sp002366715--1||s__Halomonas_C muralis--2||s__JAGXQV01 sp018336195--1||s__Magnetospirillum sp001898825--1||s__Microbulbifer harenosus--1||s__Niveispirillum sp009495745--1||s__Pseudomonas_E guguanensis--1||s__Pseudomonas_E sp002080045--1||s__Pseudomonas_K linyingensis--5||s__Pseudomonas_K sp019097855--1||s__Pseudoxanthomonas_A sp001427585--1||s__Ramlibacter sp013087525--1||s__Rubrivivax sp016789955--1||s__Sulfuritalea sp016710465--1||s__WM-3-3 sp002928495--1:evalue_avg=2.454545454545455e-25:evalue_max=2.7e-24:evalue_min=4.24e-95:evalue_std=8.140806303599617e-25:evalue_sum=2.7e-24:gapopen_avg=0.0:gapopen_max=0.0:gapopen_min=0.0:gapopen_std=0.0:gapopen_sum=0.0:gtdb_class_counter=c__Gammaproteobacteria--271:gtdb_domain_counter=d__Bacteria--271:gtdb_family_counter=f__Aeromonadaceae--1||f__Alcanivoracaceae--13||f__Cellvibrionaceae--3||f__Halomonadaceae--229||f__Pseudomonadaceae--23||f__Rhodocyclaceae--2:gtdb_genus_counter=g__Aidingimonas--2||g__Alcanivorax--11||g__Alcanivorax_A--2||g__Azotobacter--5||g__Chromohalobacter--5||g__Halomonas--174||g__Halomonas_A--3||g__Halomonas_B--6||g__Halomonas_C--15||g__Halomonas_E--6||g__Halomonas_F--1||g__Kushneria--1||g__Microbulbifer--3||g__Pseudomonas_K--18||g__Salinicola--16||g__Thauera--2||g__Zobellella_A--1:gtdb_order_counter=o__Burkholderiales--2||o__Enterobacterales--1||o__Pseudomonadales--268:gtdb_phylum_counter=p__Proteobacteria--271:gtdb_species_counter=s__Aidingimonas halophila--1||s__Aidingimonas lacisalsi--1||s__Alcanivorax dieselolei--1||s__Alcanivorax gelatiniphagus--1||s__Alcanivorax marinus_A--1||s__Alcanivorax marinus_B--1||s__Alcanivorax mobilis--1||s__Alcanivorax profundimaris--1||s__Alcanivorax sp002389055--1||s__Alcanivorax sp004360225--1||s__Alcanivorax sp009711585--1||s__Alcanivorax venustensis--1||s__Alcanivorax xenomutans--1||s__Alcanivorax_A pacificus--1||s__Alcanivorax_A sp009846755--1||s__Azotobacter chroococcum--1||s__Azotobacter salinestris--2||s__Azotobacter vinelandii--2||s__Chromohalobacter canadensis--1||s__Chromohalobacter israelensis--1||s__Chromohalobacter japonicus--1||s__Chromohalobacter marismortui--1||s__Chromohalobacter salexigens_A--1||s__Halomonas alkaliantarctica--3||s__Halomonas alkaliantarctica_A--2||s__Halomonas alkaliphila--2||s__Halomonas andesensis--2||s__Halomonas aquamarina--2||s__Halomonas arcis--1||s__Halomonas azerbaijanica--1||s__Halomonas azerica--2||s__Halomonas bachuensis--2||s__Halomonas beimenensis--1||s__Halomonas boliviensis--3||s__Halomonas campaniensis--1||s__Halomonas campaniensis_A--3||s__Halomonas chromatireducens--2||s__Halomonas daqiaonensis--1||s__Halomonas denitrificans--1||s__Halomonas desiderata--2||s__Halomonas elongata--1||s__Halomonas endophytica--4||s__Halomonas fontilapidosi--1||s__Halomonas gudaonensis--1||s__Halomonas halmophila--1||s__Halomonas halophila--1||s__Halomonas hamiltonii--3||s__Halomonas heilongjiangensis--1||s__Halomonas huangheensis--1||s__Halomonas kenyensis--2||s__Halomonas lactosivorans--1||s__Halomonas lionensis--3||s__Halomonas litopenaei--1||s__Halomonas litopenaei_A--1||s__Halomonas lutescens--3||s__Halomonas maris--2||s__Halomonas massiliensis--2||s__Halomonas montanilacus--2||s__Halomonas nanhaiensis--1||s__Halomonas nigrificans--2||s__Halomonas nitroreducens--1||s__Halomonas olivaria--3||s__Halomonas organivorans--1||s__Halomonas piezotolerans--3||s__Halomonas saccharevitans--1||s__Halomonas salicampi--2||s__Halomonas salina_B--1||s__Halomonas saliphila--2||s__Halomonas sedimenti--2||s__Halomonas shengliensis--1||s__Halomonas songnenensis--2||s__Halomonas sp000219565--2||s__Halomonas sp000246875--2||s__Halomonas sp000686925--2||s__Halomonas sp001507855--1||s__Halomonas sp001651035--2||s__Halomonas sp001882345--3||s__Halomonas sp002082565--2||s__Halomonas sp002119345--1||s__Halomonas sp002366715--3||s__Halomonas sp002696125--3||s__Halomonas sp002813215--1||s__Halomonas sp002966495--2||s__Halomonas sp003031405--2||s__Halomonas sp003182195--1||s__Halomonas sp003202205--1||s__Halomonas sp003336665--3||s__Halomonas sp003339685--1||s__Halomonas sp003552795--1||s__Halomonas sp003553625--1||s__Halomonas sp003990195--2||s__Halomonas sp007692655--2||s__Halomonas sp008297955--1||s__Halomonas sp009363755--1||s__Halomonas sp009834345--2||s__Halomonas sp010993975--1||s__Halomonas sp010994375--2||s__Halomonas sp011050415--3||s__Halomonas sp014263395--1||s__Halomonas sp014859505--2||s__Halomonas sp014897985--2||s__Halomonas sp014931605--2||s__Halomonas sp015992245--2||s__Halomonas sp017515565--2||s__Halomonas sp017868935--2||s__Halomonas sp017983445--2||s__Halomonas sp900086985--2||s__Halomonas sp900163645--2||s__Halomonas stevensii--2||s__Halomonas subterranea--1||s__Halomonas sulfidaeris--3||s__Halomonas titanicae--3||s__Halomonas urumqiensis--1||s__Halomonas variabilis--3||s__Halomonas ventosae_B--3||s__Halomonas ventosae_C--1||s__Halomonas venusta--2||s__Halomonas zhanjiangensis--2||s__Halomonas zhaodongensis--2||s__Halomonas_A anticariensis--1||s__Halomonas_A qijiaojingensis--1||s__Halomonas_A xinjiangensis--1||s__Halomonas_B pantelleriensis--1||s__Halomonas_B socia--1||s__Halomonas_B sp001971685--1||s__Halomonas_B sp002286975--1||s__Halomonas_B sp013009075--1||s__Halomonas_B sp014779595--1||s__Halomonas_C coralii--2||s__Halomonas_C ilicicola--1||s__Halomonas_C lutea--1||s__Halomonas_C muralis--1||s__Halomonas_C sp001039575--1||s__Halomonas_C sp001577635--2||s__Halomonas_C sp010993675--2||s__Halomonas_C sp900961225--2||s__Halomonas_C xianhensis--2||s__Halomonas_C zincidurans--1||s__Halomonas_E niordiana--1||s__Halomonas_E sp012062845--1||s__Halomonas_E sp014840935--1||s__Halomonas_E taeanensis--1||s__Halomonas_E taeanensis_A--1||s__Halomonas_E taeanensis_B--1||s__Halomonas_F sp015645095--1||s__Kushneria aurantia--1||s__Microbulbifer harenosus--1||s__Microbulbifer sp000708675--1||s__Microbulbifer thermotolerans--1||s__Pseudomonas_K guangdongensis--4||s__Pseudomonas_K linyingensis--2||s__Pseudomonas_K oryzae--3||s__Pseudomonas_K sagittaria--2||s__Pseudomonas_K sp004801855--4||s__Pseudomonas_K sp019097855--3||s__Salinicola acroporae--1||s__Salinicola aestuarinus--1||s__Salinicola endophyticus--1||s__Salinicola halimionae--1||s__Salinicola halophilus--1||s__Salinicola halophyticus--1||s__Salinicola lusitanus--1||s__Salinicola peritrichatus--1||s__Salinicola rhizosphaerae--1||s__Salinicola salarius--1||s__Salinicola salarius_A--1||s__Salinicola socius--1||s__Salinicola sp000737985--1||s__Salinicola sp002695065--1||s__Salinicola sp008298015--1||s__Salinicola tamaricis--1||s__Thauera aromatica--1||s__Thauera chlorobenzoica--1||s__Zobellella_A maritima--1:heptad_counter=MCP-36H--297||MCP-52H--1:lbd_counter=:lca=d__Bacteria:lca_tree=o__Pseudomonadales:length_avg=127.27272727272727:length_max=156.0:length_min=53.0:length_std=30.877470456923472:length_sum=1400.0:mismatch_avg=1.8181818181818181:mismatch_max=4.0:mismatch_min=0.0:mismatch_std=1.4012980994907414:mismatch_sum=20.0:name=N1001561:qcovhsp_avg=99.25454545454545:qcovhsp_max=100.0:qcovhsp_min=96.2:qcovhsp_std=1.251689766965949:qcovhsp_sum=1091.8:qend_avg=127.54545454545455:qend_max=156.0:qend_min=54.0:qend_std=30.523314487006935:qend_sum=1403.0:qstart_avg=1.2727272727272727:qstart_max=3.0:qstart_min=1.0:qstart_std=0.6466697906828633:qstart_sum=14.0:ref_name_counter=RS_GCF_001039575.1_protein.faa_NZ_JIBT01000059.1_1@PF00015_full_PFAM.489.591--1||RS_GCF_004364315.1_protein.faa_NZ_SOBR01000003.1_200@PF00015_full_PFAM.474.638--1||RS_GCF_005771435.1_protein.faa_NZ_VANI01000001.1_154@PF00015_full_PFAM.331.510--1||RS_GCF_900102945.1_protein.faa_NZ_FNGI01000001.1_539@PF00015_full_PFAM.476.693--3||RS_GCF_900109175.1_protein.faa_NZ_FNZE01000008.1_64@PF00015_full_PFAM.332.505--2||RS_GCF_900109175.1_protein.faa_NZ_FNZE01000008.1_65@PF00015_full_PFAM.330.502--3:scovhsp_avg=71.2090909090909:scovhsp_max=90.7:scovhsp_min=52.0:scovhsp_std=12.936031427408837:scovhsp_sum=783.3:send_avg=139.0:send_max=163.0:send_min=78.0:send_std=27.331300737432898:send_sum=1529.0:sstart_avg=12.727272727272727:sstart_max=55.0:sstart_min=3.0:sstart_std=15.672210495593205:sstart_sum=140.0])0.908:0.0352763[&&NHX:Sample_counter=rhizpot1--3||rhizpot3--2||rhiztom1--12||rhiztom2--9||rhiztom3--13:Type_counter=GTDB--392||capture--39:besthit_avg=98.08461538461539:besthit_max=100.0:besthit_min=92.5:besthit_std=2.0683512571797187:besthit_sum=1275.1000000000001:bitscore_avg=205.14615384615385:bitscore_max=273.0:bitscore_min=48.1:bitscore_std=68.96084173143258:bitscore_sum=2666.9:capture_class_counter=c__Alphaproteobacteria--3||c__Clostridia--3||c__Gammaproteobacteria--32||c__Myxococcia--1:capture_domain_counter=d__Bacteria--39:capture_family_counter=f__Acutalibacteraceae--1||f__Alteromonadaceae--1||f__Azospirillaceae--1||f__Burkholderiaceae--5||f__Cellvibrionaceae--1||f__Chromobacteriaceae--1||f__Enterobacteriaceae--1||f__GM7GCV1--1||f__Halomonadaceae--4||f__Lachnospiraceae--2||f__Magnetospirillaceae--1||f__Methylomonadaceae--1||f__Myxococcaceae--1||f__Pseudomonadaceae--13||f__Rhodocyclaceae--1||f__Sulfuricellaceae--1||f__Xanthobacteraceae--1||f__Xanthomonadaceae--2:capture_genus_counter=g__Alteromonas--1||g__Aquitalea--1||g__CAG-95--2||g__Caproiciproducens--1||g__Corallococcus--1||g__Duganella--1||g__Erwinia--1||g__GM7GCV1--1||g__Halomonas--2||g__Halomonas_C--2||g__Herbaspirillum--1||g__JAGXQV01--1||g__Magnetospirillum--1||g__Methylibium--1||g__Microbulbifer--1||g__Niveispirillum--1||g__Pseudomonas_E--2||g__Pseudomonas_K--11||g__Pseudoxanthomonas_A--1||g__Ramlibacter--1||g__Rhodopseudomonas--1||g__Rubrivivax--1||g__Sulfuritalea--1||g__WM-3-3--1||g__Xanthomonas_A--1:capture_order_counter=o__Azospirillales--1||o__Burkholderiales--8||o__Enterobacterales--2||o__Lachnospirales--2||o__Methylococcales--1||o__Myxococcales--1||o__Oscillospirales--1||o__Pseudomonadales--19||o__Rhizobiales--1||o__Rhodospirillales--1||o__Xanthomonadales--2:capture_phylum_counter=p__Firmicutes_A--3||p__Myxococcota--1||p__Proteobacteria--35:capture_species_counter=s__Alteromonas sp009811415--1||s__Aquitalea sp003693445--1||s__CAG-95 sp900066375--2||s__Caproiciproducens sp000752215--1||s__Corallococcus exercitus--1||s__Duganella rivi--1||s__Erwinia rhapontici--1||s__GM7GCV1 sp014323765--1||s__Halomonas halophila--1||s__Halomonas sp002366715--1||s__Halomonas_C muralis--2||s__Herbaspirillum lusitanum--1||s__JAGXQV01 sp018336195--1||s__Magnetospirillum sp001898825--1||s__Methylibium sp903889735--1||s__Microbulbifer harenosus--1||s__Niveispirillum sp009495745--1||s__Pseudomonas_E guguanensis--1||s__Pseudomonas_E sp002080045--1||s__Pseudomonas_K linyingensis--10||s__Pseudomonas_K sp019097855--1||s__Pseudoxanthomonas_A sp001427585--1||s__Ramlibacter sp013087525--1||s__Rhodopseudomonas palustris_I--1||s__Rubrivivax sp016789955--1||s__Sulfuritalea sp016710465--1||s__WM-3-3 sp002928495--1||s__Xanthomonas_A sp017163755--1:evalue_avg=6.892307692307713e-11:evalue_max=8.96e-10:evalue_min=4.24e-95:evalue_std=2.485056879089026e-10:evalue_sum=8.960000000000027e-10:evoltype=D:gapopen_avg=0.0:gapopen_max=0.0:gapopen_min=0.0:gapopen_std=0.0:gapopen_sum=0.0:gtdb_class_counter=c__Gammaproteobacteria--392:gtdb_domain_counter=d__Bacteria--392:gtdb_family_counter=f__Aeromonadaceae--1||f__Alcanivoracaceae--16||f__Cellvibrionaceae--3||f__Halieaceae--1||f__Halomonadaceae--336||f__Pseudomonadaceae--33||f__Rhodocyclaceae--2:gtdb_genus_counter=g__Aidingimonas--2||g__Alcanivorax--14||g__Alcanivorax_A--2||g__Azotobacter--8||g__Chromohalobacter--5||g__Halomonas--243||g__Halomonas_A--8||g__Halomonas_B--13||g__Halomonas_C--27||g__Halomonas_E--6||g__Halomonas_F--1||g__Kushneria--9||g__Microbulbifer--3||g__Parahaliea--1||g__Phytohalomonas--1||g__Pseudomonas_K--25||g__Salinicola--21||g__Thauera--2||g__Zobellella_A--1:gtdb_order_counter=o__Burkholderiales--2||o__Enterobacterales--1||o__Pseudomonadales--389:gtdb_phylum_counter=p__Proteobacteria--392:gtdb_species_counter=s__Aidingimonas halophila--1||s__Aidingimonas lacisalsi--1||s__Alcanivorax dieselolei--1||s__Alcanivorax gelatiniphagus--1||s__Alcanivorax marinus_A--1||s__Alcanivorax marinus_B--2||s__Alcanivorax mobilis--1||s__Alcanivorax profundimaris--1||s__Alcanivorax sp002389055--2||s__Alcanivorax sp004360225--1||s__Alcanivorax sp009711585--1||s__Alcanivorax venustensis--2||s__Alcanivorax xenomutans--1||s__Alcanivorax_A pacificus--1||s__Alcanivorax_A sp009846755--1||s__Azotobacter chroococcum--2||s__Azotobacter salinestris--3||s__Azotobacter vinelandii--3||s__Chromohalobacter canadensis--1||s__Chromohalobacter israelensis--1||s__Chromohalobacter japonicus--1||s__Chromohalobacter marismortui--1||s__Chromohalobacter salexigens_A--1||s__Halomonas alkaliantarctica--5||s__Halomonas alkaliantarctica_A--2||s__Halomonas alkaliphila--2||s__Halomonas andesensis--2||s__Halomonas aquamarina--2||s__Halomonas arcis--3||s__Halomonas azerbaijanica--2||s__Halomonas azerica--2||s__Halomonas bachuensis--4||s__Halomonas beimenensis--1||s__Halomonas boliviensis--4||s__Halomonas campaniensis--1||s__Halomonas campaniensis_A--4||s__Halomonas chromatireducens--3||s__Halomonas daqiaonensis--1||s__Halomonas denitrificans--1||s__Halomonas desiderata--3||s__Halomonas elongata--1||s__Halomonas endophytica--5||s__Halomonas fontilapidosi--1||s__Halomonas gudaonensis--2||s__Halomonas halmophila--1||s__Halomonas halophila--1||s__Halomonas hamiltonii--4||s__Halomonas heilongjiangensis--2||s__Halomonas huangheensis--1||s__Halomonas kenyensis--3||s__Halomonas lactosivorans--2||s__Halomonas lionensis--4||s__Halomonas litopenaei--1||s__Halomonas litopenaei_A--1||s__Halomonas lutescens--4||s__Halomonas maris--4||s__Halomonas massiliensis--2||s__Halomonas montanilacus--3||s__Halomonas nanhaiensis--3||s__Halomonas nigrificans--2||s__Halomonas nitroreducens--1||s__Halomonas olivaria--3||s__Halomonas organivorans--1||s__Halomonas piezotolerans--4||s__Halomonas saccharevitans--1||s__Halomonas salicampi--3||s__Halomonas salina_B--1||s__Halomonas saliphila--3||s__Halomonas sedimenti--4||s__Halomonas shengliensis--1||s__Halomonas songnenensis--3||s__Halomonas sp000219565--2||s__Halomonas sp000235725--2||s__Halomonas sp000246875--3||s__Halomonas sp000686925--3||s__Halomonas sp001507855--1||s__Halomonas sp001651035--4||s__Halomonas sp001882345--5||s__Halomonas sp002082565--2||s__Halomonas sp002119345--2||s__Halomonas sp002366715--4||s__Halomonas sp002696125--4||s__Halomonas sp002813215--1||s__Halomonas sp002966495--2||s__Halomonas sp003031405--2||s__Halomonas sp003182195--1||s__Halomonas sp003202205--1||s__Halomonas sp003336665--3||s__Halomonas sp003339685--1||s__Halomonas sp003552795--1||s__Halomonas sp003553625--1||s__Halomonas sp003990195--3||s__Halomonas sp007692655--3||s__Halomonas sp008297955--3||s__Halomonas sp009363755--1||s__Halomonas sp009834345--3||s__Halomonas sp010993975--2||s__Halomonas sp010994375--3||s__Halomonas sp011050415--4||s__Halomonas sp014263395--2||s__Halomonas sp014859505--2||s__Halomonas sp014897985--3||s__Halomonas sp014931605--3||s__Halomonas sp015992245--3||s__Halomonas sp017515565--2||s__Halomonas sp017868935--4||s__Halomonas sp017983445--3||s__Halomonas sp900086985--3||s__Halomonas sp900163645--3||s__Halomonas stevensii--3||s__Halomonas subterranea--2||s__Halomonas sulfidaeris--5||s__Halomonas titanicae--5||s__Halomonas urumqiensis--1||s__Halomonas variabilis--5||s__Halomonas ventosae_B--5||s__Halomonas ventosae_C--1||s__Halomonas venusta--2||s__Halomonas zhanjiangensis--3||s__Halomonas zhaodongensis--2||s__Halomonas_A anticariensis--2||s__Halomonas_A qijiaojingensis--2||s__Halomonas_A xinjiangensis--4||s__Halomonas_B pantelleriensis--2||s__Halomonas_B socia--2||s__Halomonas_B sp001971685--2||s__Halomonas_B sp002286975--2||s__Halomonas_B sp013009075--3||s__Halomonas_B sp014779595--2||s__Halomonas_C coralii--5||s__Halomonas_C ilicicola--1||s__Halomonas_C lutea--3||s__Halomonas_C muralis--2||s__Halomonas_C sp001039575--2||s__Halomonas_C sp001577635--3||s__Halomonas_C sp010993675--2||s__Halomonas_C sp900961225--4||s__Halomonas_C xianhensis--4||s__Halomonas_C zincidurans--1||s__Halomonas_E niordiana--1||s__Halomonas_E sp012062845--1||s__Halomonas_E sp014840935--1||s__Halomonas_E taeanensis--1||s__Halomonas_E taeanensis_A--1||s__Halomonas_E taeanensis_B--1||s__Halomonas_F sp015645095--1||s__Kushneria aurantia--1||s__Kushneria avicenniae--1||s__Kushneria indalinina--1||s__Kushneria konosiri--1||s__Kushneria marisflavi--1||s__Kushneria pakistanensis--1||s__Kushneria phosphatilytica--2||s__Kushneria phyllosphaerae--1||s__Microbulbifer harenosus--1||s__Microbulbifer sp000708675--1||s__Microbulbifer thermotolerans--1||s__Parahaliea mediterranea_A--1||s__Phytohalomonas tamaricis--1||s__Pseudomonas_K guangdongensis--6||s__Pseudomonas_K linyingensis--3||s__Pseudomonas_K oryzae--4||s__Pseudomonas_K sagittaria--3||s__Pseudomonas_K sp004801855--5||s__Pseudomonas_K sp019097855--4||s__Salinicola acroporae--2||s__Salinicola aestuarinus--2||s__Salinicola endophyticus--1||s__Salinicola halimionae--1||s__Salinicola halophilus--2||s__Salinicola halophyticus--1||s__Salinicola lusitanus--1||s__Salinicola peritrichatus--1||s__Salinicola rhizosphaerae--1||s__Salinicola salarius--2||s__Salinicola salarius_A--1||s__Salinicola socius--2||s__Salinicola sp000737985--1||s__Salinicola sp002695065--1||s__Salinicola sp008298015--1||s__Salinicola tamaricis--1||s__Thauera aromatica--1||s__Thauera chlorobenzoica--1||s__Zobellella_A maritima--1:heptad_counter=MCP-36H--430||MCP-52H--1:lbd_counter=:lca=d__Bacteria:lca_tree=o__Pseudomonadales:length_avg=118.61538461538461:length_max=156.0:length_min=26.0:length_std=39.731470443336775:length_sum=1542.0:mismatch_avg=1.6923076923076923:mismatch_max=4.0:mismatch_min=0.0:mismatch_std=1.3155870289605438:mismatch_sum=22.0:name=N1001562:qcovhsp_avg=99.36923076923077:qcovhsp_max=100.0:qcovhsp_min=96.2:qcovhsp_std=1.1764243957749083:qcovhsp_sum=1291.8:qend_avg=118.84615384615384:qend_max=156.0:qend_min=26.0:qend_std=39.557650237440704:qend_sum=1545.0:qstart_avg=1.2307692307692308:qstart_max=3.0:qstart_min=1.0:qstart_std=0.599144689515278:qstart_sum=16.0:ref_name_counter=GB_GCA_009830035.1_protein.faa_SZZY01000002.1_215@PF00015_full_PFAM.1.43--1||RS_GCF_001039575.1_protein.faa_NZ_JIBT01000059.1_1@PF00015_full_PFAM.489.591--1||RS_GCF_004364315.1_protein.faa_NZ_SOBR01000003.1_200@PF00015_full_PFAM.474.638--1||RS_GCF_005771435.1_protein.faa_NZ_VANI01000001.1_154@PF00015_full_PFAM.331.510--1||RS_GCF_900102945.1_protein.faa_NZ_FNGI01000001.1_539@PF00015_full_PFAM.476.693--3||RS_GCF_900109175.1_protein.faa_NZ_FNZE01000008.1_22@PF00015_full_PFAM.316.525--1||RS_GCF_900109175.1_protein.faa_NZ_FNZE01000008.1_64@PF00015_full_PFAM.332.505--2||RS_GCF_900109175.1_protein.faa_NZ_FNZE01000008.1_65@PF00015_full_PFAM.330.502--3:scovhsp_avg=69.28461538461539:scovhsp_max=90.7:scovhsp_min=52.0:scovhsp_std=12.775943941241431:scovhsp_sum=900.7:send_avg=129.92307692307693:send_max=163.0:send_min=33.0:send_std=38.491257748700846:send_sum=1689.0:sstart_avg=12.307692307692308:sstart_max=55.0:sstart_min=3.0:sstart_std=14.366538758428765:sstart_sum=160.0],(((((RS_GCF_013009075.1_protein.faa_NZ_CP053108.1_2863@PF00015_full_PFAM.329.503:0.0492811[&&NHX:Type=GTDB:gtdb_class=c__Gammaproteobacteria:gtdb_domain=d__Bacteria:gtdb_family=f__Halomonadaceae:gtdb_genus=g__Halomonas_B:gtdb_order=o__Pseudomonadales:gtdb_phylum=p__Proteobacteria:gtdb_species=s__Halomonas_B sp013009075:heptad=MCP-36H:species=d__Bacteria_p__Proteobacteria_c__Gammaproteobacteria_o__Pseudomonadales_f__Halomonadaceae_g__Halomonas_B_s__Halomonas_B sp013009075],(((RS_GCF_000759345.1_protein.faa_NZ_JPZL01000004.1_2@PF00015_full_PFAM.321.525:0.0556178[&&NHX:Type=GTDB:gtdb_class=c__Gammaproteobacteria:gtdb_domain=d__Bacteria:gtdb_family=f__Halomonadaceae:gtdb_genus=g__Halomonas_A:gtdb_order=o__Pseudomonadales:gtdb_phylum=p__Proteobacteria:gtdb_species=s__Halomonas_A xinjiangensis:heptad=MCP-36H:species=d__Bacteria_p__Proteobacteria_c__Gammaproteobacteria_o__Pseudomonadales_f__Halomonadaceae_g__Halomonas_A_s__Halomonas_A xinjiangensis],((RS_GCF_010977575.1_protein.faa_NZ_CP048812.1_3569@PF00015_full_PFAM.324.530:0.0038747[&&NHX:Type=GTDB:gtdb_class=c__Gammaproteobacteria:gtdb_domain=d__Bacteria:gtdb_family=f__Halomonadaceae:gtdb_genus=g__Halomonas_B:gtdb_order=o__Pseudomonadales:gtdb_phylum=p__Proteobacteria:gtdb_species=s__Halomonas_B socia:heptad=MCP-36H:species=d__Bacteria_p__Proteobacteria_c__Gammaproteobacteria_o__Pseudomonadales_f__Halomonadaceae_g__Halomonas_B_s__Halomonas_B socia],(RS_GCF_002286975.1_protein.faa_NZ_NSKB01000001.1_616@PF00015_full_PFAM.325.527:0.0159487[&&NHX:Type=GTDB:gtdb_class=c__Gammaproteobacteria:gtdb_domain=d__Bacteria:gtdb_family=f__Halomonadaceae:gtdb_genus=g__Halomonas_B:gtdb_order=o__Pseudomonadales:gtdb_phylum=p__Proteobacteria:gtdb_species=s__Halomonas_B sp002286975:heptad=MCP-36H:species=d__Bacteria_p__Proteobacteria_c__Gammaproteobacteria_o__Pseudomonadales_f__Halomonadaceae_g__Halomonas_B_s__Halomonas_B sp002286975],(RS_GCF_900102875.1_protein.faa_NZ_FNGH01000001.1_166@PF00015_full_PFAM.326.528:0.00858008[&&NHX:Type=GTDB:gtdb_class=c__Gammaproteobacteria:gtdb_domain=d__Bacteria:gtdb_family=f__Halomonadaceae:gtdb_genus=g__Halomonas_B:gtdb_order=o__Pseudomonadales:gtdb_phylum=p__Proteobacteria:gtdb_species=s__Halomonas_B pantelleriensis:heptad=MCP-36H:species=d__Bacteria_p__Proteobacteria_c__Gammaproteobacteria_o__Pseudomonadales_f__Halomonadaceae_g__Halomonas_B_s__Halomonas_B pantelleriensis],RS_GCF_014779595.1_protein.faa_NZ_JACXZT010000001.1_217@PF00015_full_PFAM.326.532:0.0124077[&&NHX:Type=GTDB:gtdb_class=c__Gammaproteobacteria:gtdb_domain=d__Bacteria:gtdb_family=f__Halomonadaceae:gtdb_genus=g__Halomonas_B:gtdb_order=o__Pseudomonadales:gtdb_phylum=p__Proteobacteria:gtdb_species=s__Halomonas_B sp014779595:heptad=MCP-36H:species=d__Bacteria_p__Proteobacteria_c__Gammaproteobacteria_o__Pseudomonadales_f__Halomonadaceae_g__Halomonas_B_s__Halomonas_B sp014779595])0.953:0.0176947[&&NHX:Sample_counter=:Type_counter=GTDB--2:capture_class_counter=:capture_domain_counter=:capture_family_counter=:capture_genus_counter=:capture_order_counter=:capture_phylum_counter=:capture_species_counter=:evoltype=D:gtdb_class_counter=c__Gammaproteobacteria--2:gtdb_domain_counter=d__Bacteria--2:gtdb_family_counter=f__Halomonadaceae--2:gtdb_genus_counter=g__Halomonas_B--2:gtdb_order_counter=o__Pseudomonadales--2:gtdb_phylum_counter=p__Proteobacteria--2:gtdb_species_counter=s__Halomonas_B pantelleriensis--1||s__Halomonas_B sp014779595--1:heptad_counter=MCP-36H--2:lbd_counter=:lca=d__Bacteria:lca_tree=g__Halomonas_B:name=N1001569:ref_name_counter=])0.893:0.0117922[&&NHX:Sample_counter=:Type_counter=GTDB--3:capture_class_counter=:capture_domain_counter=:capture_family_counter=:capture_genus_counter=:capture_order_counter=:capture_phylum_counter=:capture_species_counter=:evoltype=D:gtdb_class_counter=c__Gammaproteobacteria--3:gtdb_domain_counter=d__Bacteria--3:gtdb_family_counter=f__Halomonadaceae--3:gtdb_genus_counter=g__Halomonas_B--3:gtdb_order_counter=o__Pseudomonadales--3:gtdb_phylum_counter=p__Proteobacteria--3:gtdb_species_counter=s__Halomonas_B pantelleriensis--1||s__Halomonas_B sp002286975--1||s__Halomonas_B sp014779595--1:heptad_counter=MCP-36H--3:lbd_counter=:lca=d__Bacteria:lca_tree=g__Halomonas_B:name=N1001570:ref_name_counter=])0.835:0.00848149[&&NHX:Sample_counter=:Type_counter=GTDB--4:capture_class_counter=:capture_domain_counter=:capture_family_counter=:capture_genus_counter=:capture_order_counter=:capture_phylum_counter=:capture_species_counter=:evoltype=D:gtdb_class_counter=c__Gammaproteobacteria--4:gtdb_domain_counter=d__Bacteria--4:gtdb_family_counter=f__Halomonadaceae--4:gtdb_genus_counter=g__Halomonas_B--4:gtdb_order_counter=o__Pseudomonadales--4:gtdb_phylum_counter=p__Proteobacteria--4:gtdb_species_counter=s__Halomonas_B pantelleriensis--1||s__Halomonas_B socia--1||s__Halomonas_B sp002286975--1||s__Halomonas_B sp014779595--1:heptad_counter=MCP-36H--4:lbd_counter=:lca=d__Bacteria:lca_tree=g__Halomonas_B:name=N1001571:ref_name_counter=],RS_GCF_001971685.1_protein.faa_NZ_CP019326.1_1716@PF00015_full_PFAM.324.520:0.0152313[&&NHX:Type=GTDB:gtdb_class=c__Gammaproteobacteria:gtdb_domain=d__Bacteria:gtdb_family=f__Halomonadaceae:gtdb_genus=g__Halomonas_B:gtdb_order=o__Pseudomonadales:gtdb_phylum=p__Proteobacteria:gtdb_species=s__Halomonas_B sp001971685:heptad=MCP-36H:species=d__Bacteria_p__Proteobacteria_c__Gammaproteobacteria_o__Pseudomonadales_f__Halomonadaceae_g__Halomonas_B_s__Halomonas_B sp001971685])0.964:0.0401378[&&NHX:Sample_counter=:Type_counter=GTDB--5:capture_class_counter=:capture_domain_counter=:capture_family_counter=:capture_genus_counter=:capture_order_counter=:capture_phylum_counter=:capture_species_counter=:evoltype=D:gtdb_class_counter=c__Gammaproteobacteria--5:gtdb_domain_counter=d__Bacteria--5:gtdb_family_counter=f__Halomonadaceae--5:gtdb_genus_counter=g__Halomonas_B--5:gtdb_order_counter=o__Pseudomonadales--5:gtdb_phylum_counter=p__Proteobacteria--5:gtdb_species_counter=s__Halomonas_B pantelleriensis--1||s__Halomonas_B socia--1||s__Halomonas_B sp001971685--1||s__Halomonas_B sp002286975--1||s__Halomonas_B sp014779595--1:heptad_counter=MCP-36H--5:lbd_counter=:lca=d__Bacteria:lca_tree=g__Halomonas_B:name=N1001573:ref_name_counter=])0.936:0.0270088[&&NHX:Sample_counter=:Type_counter=GTDB--6:capture_class_counter=:capture_domain_counter=:capture_family_counter=:capture_genus_counter=:capture_order_counter=:capture_phylum_counter=:capture_species_counter=:evoltype=D:gtdb_class_counter=c__Gammaproteobacteria--6:gtdb_domain_counter=d__Bacteria--6:gtdb_family_counter=f__Halomonadaceae--6:gtdb_genus_counter=g__Halomonas_A--1||g__Halomonas_B--5:gtdb_order_counter=o__Pseudomonadales--6:gtdb_phylum_counter=p__Proteobacteria--6:gtdb_species_counter=s__Halomonas_A xinjiangensis--1||s__Halomonas_B pantelleriensis--1||s__Halomonas_B socia--1||s__Halomonas_B sp001971685--1||s__Halomonas_B sp002286975--1||s__Halomonas_B sp014779595--1:heptad_counter=MCP-36H--6:lbd_counter=:lca=d__Bacteria:lca_tree=f__Halomonadaceae:name=N1001574:ref_name_counter=],(RS_GCF_014651875.1_protein.faa_NZ_BMXS01000001.1_444@PF00015_full_PFAM.194.396:0.00909287[&&NHX:Type=GTDB:gtdb_class=c__Gammaproteobacteria:gtdb_domain=d__Bacteria:gtdb_family=f__Halomonadaceae:gtdb_genus=g__Halomonas_A:gtdb_order=o__Pseudomonadales:gtdb_phylum=p__Proteobacteria:gtdb_species=s__Halomonas_A qijiaojingensis:heptad=MCP-36H:species=d__Bacteria_p__Proteobacteria_c__Gammaproteobacteria_o__Pseudomonadales_f__Halomonadaceae_g__Halomonas_A_s__Halomonas_A qijiaojingensis],(RS_GCF_004360225.1_protein.faa_NZ_SNUA01000005.1_117@PF00015_full_PFAM.193.381:0.00896803[&&NHX:Type=GTDB:gtdb_class=c__Gammaproteobacteria:gtdb_domain=d__Bacteria:gtdb_family=f__Alcanivoracaceae:gtdb_genus=g__Alcanivorax:gtdb_order=o__Pseudomonadales:gtdb_phylum=p__Proteobacteria:gtdb_species=s__Alcanivorax sp004360225:heptad=MCP-36H:species=d__Bacteria_p__Proteobacteria_c__Gammaproteobacteria_o__Pseudomonadales_f__Alcanivoracaceae_g__Alcanivorax_s__Alcanivorax sp004360225],(RS_GCF_900217905.1_protein.faa_NZ_OBMO01000015.1_67@PF00015_full_PFAM.190.377:0.00392625[&&NHX:Type=GTDB:gtdb_class=c__Gammaproteobacteria:gtdb_domain=d__Bacteria:gtdb_family=f__Alcanivoracaceae:gtdb_genus=g__Alcanivorax:gtdb_order=o__Pseudomonadales:gtdb_phylum=p__Proteobacteria:gtdb_species=s__Alcanivorax xenomutans:heptad=MCP-36H:species=d__Bacteria_p__Proteobacteria_c__Gammaproteobacteria_o__Pseudomonadales_f__Alcanivoracaceae_g__Alcanivorax_s__Alcanivorax xenomutans],RS_GCF_000300005.1_protein.faa_NC_018691.1_3368@PF00015_full_PFAM.195.384:0.00795828[&&NHX:Type=GTDB:gtdb_class=c__Gammaproteobacteria:gtdb_domain=d__Bacteria:gtdb_family=f__Alcanivoracaceae:gtdb_genus=g__Alcanivorax:gtdb_order=o__Pseudomonadales:gtdb_phylum=p__Proteobacteria:gtdb_species=s__Alcanivorax dieselolei:heptad=MCP-36H:species=d__Bacteria_p__Proteobacteria_c__Gammaproteobacteria_o__Pseudomonadales_f__Alcanivoracaceae_g__Alcanivorax_s__Alcanivorax dieselolei])0.727:0.0029845[&&NHX:Sample_counter=:Type_counter=GTDB--2:capture_class_counter=:capture_domain_counter=:capture_family_counter=:capture_genus_counter=:capture_order_counter=:capture_phylum_counter=:capture_species_counter=:evoltype=D:gtdb_class_counter=c__Gammaproteobacteria--2:gtdb_domain_counter=d__Bacteria--2:gtdb_family_counter=f__Alcanivoracaceae--2:gtdb_genus_counter=g__Alcanivorax--2:gtdb_order_counter=o__Pseudomonadales--2:gtdb_phylum_counter=p__Proteobacteria--2:gtdb_species_counter=s__Alcanivorax dieselolei--1||s__Alcanivorax xenomutans--1:heptad_counter=MCP-36H--2:lbd_counter=:lca=d__Bacteria:lca_tree=g__Alcanivorax:name=N1001579:ref_name_counter=])1:0.107751[&&NHX:Sample_counter=:Type_counter=GTDB--3:capture_class_counter=:capture_domain_counter=:capture_family_counter=:capture_genus_counter=:capture_order_counter=:capture_phylum_counter=:capture_species_counter=:evoltype=D:gtdb_class_counter=c__Gammaproteobacteria--3:gtdb_domain_counter=d__Bacteria--3:gtdb_family_counter=f__Alcanivoracaceae--3:gtdb_genus_counter=g__Alcanivorax--3:gtdb_order_counter=o__Pseudomonadales--3:gtdb_phylum_counter=p__Proteobacteria--3:gtdb_species_counter=s__Alcanivorax dieselolei--1||s__Alcanivorax sp004360225--1||s__Alcanivorax xenomutans--1:heptad_counter=MCP-36H--3:lbd_counter=:lca=d__Bacteria:lca_tree=g__Alcanivorax:name=N1001580:ref_name_counter=])0.829:0.0100131[&&NHX:Sample_counter=:Type_counter=GTDB--4:capture_class_counter=:capture_domain_counter=:capture_family_counter=:capture_genus_counter=:capture_order_counter=:capture_phylum_counter=:capture_species_counter=:evoltype=D:gtdb_class_counter=c__Gammaproteobacteria--4:gtdb_domain_counter=d__Bacteria--4:gtdb_family_counter=f__Alcanivoracaceae--3||f__Halomonadaceae--1:gtdb_genus_counter=g__Alcanivorax--3||g__Halomonas_A--1:gtdb_order_counter=o__Pseudomonadales--4:gtdb_phylum_counter=p__Proteobacteria--4:gtdb_species_counter=s__Alcanivorax dieselolei--1||s__Alcanivorax sp004360225--1||s__Alcanivorax xenomutans--1||s__Halomonas_A qijiaojingensis--1:heptad_counter=MCP-36H--4:lbd_counter=:lca=d__Bacteria:lca_tree=o__Pseudomonadales:name=N1001581:ref_name_counter=])0.657:0.0104859[&&NHX:Sample_counter=:Type_counter=GTDB--10:capture_class_counter=:capture_domain_counter=:capture_family_counter=:capture_genus_counter=:capture_order_counter=:capture_phylum_counter=:capture_species_counter=:evoltype=D:gtdb_class_counter=c__Gammaproteobacteria--10:gtdb_domain_counter=d__Bacteria--10:gtdb_family_counter=f__Alcanivoracaceae--3||f__Halomonadaceae--7:gtdb_genus_counter=g__Alcanivorax--3||g__Halomonas_A--2||g__Halomonas_B--5:gtdb_order_counter=o__Pseudomonadales--10:gtdb_phylum_counter=p__Proteobacteria--10:gtdb_species_counter=s__Alcanivorax dieselolei--1||s__Alcanivorax sp004360225--1||s__Alcanivorax xenomutans--1||s__Halomonas_A qijiaojingensis--1||s__Halomonas_A xinjiangensis--1||s__Halomonas_B pantelleriensis--1||s__Halomonas_B socia--1||s__Halomonas_B sp001971685--1||s__Halomonas_B sp002286975--1||s__Halomonas_B sp014779595--1:heptad_counter=MCP-36H--10:lbd_counter=:lca=d__Bacteria:lca_tree=o__Pseudomonadales:name=N1001582:ref_name_counter=],RS_GCF_000409775.1_protein.faa_NZ_KE332377.1_548@PF00015_full_PFAM.196.385:0.0259549[&&NHX:Type=GTDB:gtdb_class=c__Gammaproteobacteria:gtdb_domain=d__Bacteria:gtdb_family=f__Halomonadaceae:gtdb_genus=g__Halomonas_A:gtdb_order=o__Pseudomonadales:gtdb_phylum=p__Proteobacteria:gtdb_species=s__Halomonas_A anticariensis:heptad=MCP-36H:species=d__Bacteria_p__Proteobacteria_c__Gammaproteobacteria_o__Pseudomonadales_f__Halomonadaceae_g__Halomonas_A_s__Halomonas_A anticariensis])0.683:0.017582[&&NHX:Sample_counter=:Type_counter=GTDB--11:capture_class_counter=:capture_domain_counter=:capture_family_counter=:capture_genus_counter=:capture_order_counter=:capture_phylum_counter=:capture_species_counter=:evoltype=D:gtdb_class_counter=c__Gammaproteobacteria--11:gtdb_domain_counter=d__Bacteria--11:gtdb_family_counter=f__Alcanivoracaceae--3||f__Halomonadaceae--8:gtdb_genus_counter=g__Alcanivorax--3||g__Halomonas_A--3||g__Halomonas_B--5:gtdb_order_counter=o__Pseudomonadales--11:gtdb_phylum_counter=p__Proteobacteria--11:gtdb_species_counter=s__Alcanivorax dieselolei--1||s__Alcanivorax sp004360225--1||s__Alcanivorax xenomutans--1||s__Halomonas_A anticariensis--1||s__Halomonas_A qijiaojingensis--1||s__Halomonas_A xinjiangensis--1||s__Halomonas_B pantelleriensis--1||s__Halomonas_B socia--1||s__Halomonas_B sp001971685--1||s__Halomonas_B sp002286975--1||s__Halomonas_B sp014779595--1:heptad_counter=MCP-36H--11:lbd_counter=:lca=d__Bacteria:lca_tree=o__Pseudomonadales:name=N1001584:ref_name_counter=])0.893:0.0218856[&&NHX:Sample_counter=:Type_counter=GTDB--12:capture_class_counter=:capture_domain_counter=:capture_family_counter=:capture_genus_counter=:capture_order_counter=:capture_phylum_counter=:capture_species_counter=:evoltype=D:gtdb_class_counter=c__Gammaproteobacteria--12:gtdb_domain_counter=d__Bacteria--12:gtdb_family_counter=f__Alcanivoracaceae--3||f__Halomonadaceae--9:gtdb_genus_counter=g__Alcanivorax--3||g__Halomonas_A--3||g__Halomonas_B--6:gtdb_order_counter=o__Pseudomonadales--12:gtdb_phylum_counter=p__Proteobacteria--12:gtdb_species_counter=s__Alcanivorax dieselolei--1||s__Alcanivorax sp004360225--1||s__Alcanivorax xenomutans--1||s__Halomonas_A anticariensis--1||s__Halomonas_A qijiaojingensis--1||s__Halomonas_A xinjiangensis--1||s__Halomonas_B pantelleriensis--1||s__Halomonas_B socia--1||s__Halomonas_B sp001971685--1||s__Halomonas_B sp002286975--1||s__Halomonas_B sp013009075--1||s__Halomonas_B sp014779595--1:heptad_counter=MCP-36H--12:lbd_counter=:lca=d__Bacteria:lca_tree=o__Pseudomonadales:name=N1001585:ref_name_counter=],(RS_GCF_900106955.1_protein.faa_NZ_FNNI01000009.1_78@PF00015_full_PFAM.324.528:0.0629578[&&NHX:Type=GTDB:gtdb_class=c__Gammaproteobacteria:gtdb_domain=d__Bacteria:gtdb_family=f__Halomonadaceae:gtdb_genus=g__Aidingimonas:gtdb_order=o__Pseudomonadales:gtdb_phylum=p__Proteobacteria:gtdb_species=s__Aidingimonas halophila:heptad=MCP-36H:species=d__Bacteria_p__Proteobacteria_c__Gammaproteobacteria_o__Pseudomonadales_f__Halomonadaceae_g__Aidingimonas_s__Aidingimonas halophila],RS_GCF_008079445.1_protein.faa_NZ_VRYH01000004.1_399@PF00015_full_PFAM.323.540:0.106775[&&NHX:Type=GTDB:gtdb_class=c__Gammaproteobacteria:gtdb_domain=d__Bacteria:gtdb_family=f__Halomonadaceae:gtdb_genus=g__Aidingimonas:gtdb_order=o__Pseudomonadales:gtdb_phylum=p__Proteobacteria:gtdb_species=s__Aidingimonas lacisalsi:heptad=MCP-36H:species=d__Bacteria_p__Proteobacteria_c__Gammaproteobacteria_o__Pseudomonadales_f__Halomonadaceae_g__Aidingimonas_s__Aidingimonas lacisalsi])0.986:0.0835207[&&NHX:Sample_counter=:Type_counter=GTDB--2:capture_class_counter=:capture_domain_counter=:capture_family_counter=:capture_genus_counter=:capture_order_counter=:capture_phylum_counter=:capture_species_counter=:evoltype=D:gtdb_class_counter=c__Gammaproteobacteria--2:gtdb_domain_counter=d__Bacteria--2:gtdb_family_counter=f__Halomonadaceae--2:gtdb_genus_counter=g__Aidingimonas--2:gtdb_order_counter=o__Pseudomonadales--2:gtdb_phylum_counter=p__Proteobacteria--2:gtdb_species_counter=s__Aidingimonas halophila--1||s__Aidingimonas lacisalsi--1:heptad_counter=MCP-36H--2:lbd_counter=:lca=d__Bacteria:lca_tree=g__Aidingimonas:name=N1001588:ref_name_counter=])0.936:0.0330424[&&NHX:Sample_counter=:Type_counter=GTDB--14:capture_class_counter=:capture_domain_counter=:capture_family_counter=:capture_genus_counter=:capture_order_counter=:capture_phylum_counter=:capture_species_counter=:evoltype=D:gtdb_class_counter=c__Gammaproteobacteria--14:gtdb_domain_counter=d__Bacteria--14:gtdb_family_counter=f__Alcanivoracaceae--3||f__Halomonadaceae--11:gtdb_genus_counter=g__Aidingimonas--2||g__Alcanivorax--3||g__Halomonas_A--3||g__Halomonas_B--6:gtdb_order_counter=o__Pseudomonadales--14:gtdb_phylum_counter=p__Proteobacteria--14:gtdb_species_counter=s__Aidingimonas halophila--1||s__Aidingimonas lacisalsi--1||s__Alcanivorax dieselolei--1||s__Alcanivorax sp004360225--1||s__Alcanivorax xenomutans--1||s__Halomonas_A anticariensis--1||s__Halomonas_A qijiaojingensis--1||s__Halomonas_A xinjiangensis--1||s__Halomonas_B pantelleriensis--1||s__Halomonas_B socia--1||s__Halomonas_B sp001971685--1||s__Halomonas_B sp002286975--1||s__Halomonas_B sp013009075--1||s__Halomonas_B sp014779595--1:heptad_counter=MCP-36H--14:lbd_counter=:lca=d__Bacteria:lca_tree=o__Pseudomonadales:name=N1001589:ref_name_counter=],((((((((RS_GCF_007989465.1_protein.faa_NZ_BJUS01000035.1_21@PF00015_full_PFAM.327.505:0.0473985[&&NHX:Type=GTDB:gtdb_class=c__Gammaproteobacteria:gtdb_domain=d__Bacteria:gtdb_family=f__Halomonadaceae:gtdb_genus=g__Halomonas:gtdb_order=o__Pseudomonadales:gtdb_phylum=p__Proteobacteria:gtdb_species=s__Halomonas halophila:heptad=MCP-36H:species=d__Bacteria_p__Proteobacteria_c__Gammaproteobacteria_o__Pseudomonadales_f__Halomonadaceae_g__Halomonas_s__Halomonas halophila],RS_GCF_014192055.1_protein.faa_NZ_JACHXM010000004.1_112@PF00015_full_PFAM.324.518:0.0279992[&&NHX:Type=GTDB:gtdb_class=c__Gammaproteobacteria:gtdb_domain=d__Bacteria:gtdb_family=f__Halomonadaceae:gtdb_genus=g__Halomonas:gtdb_order=o__Pseudomonadales:gtdb_phylum=p__Proteobacteria:gtdb_species=s__Halomonas organivorans:heptad=MCP-36H:species=d__Bacteria_p__Proteobacteria_c__Gammaproteobacteria_o__Pseudomonadales_f__Halomonadaceae_g__Halomonas_s__Halomonas organivorans])0.965:0.0378081[&&NHX:Sample_counter=:Type_counter=GTDB--2:capture_class_counter=:capture_domain_counter=:capture_family_counter=:capture_genus_counter=:capture_order_counter=:capture_phylum_counter=:capture_species_counter=:evoltype=D:gtdb_class_counter=c__Gammaproteobacteria--2:gtdb_domain_counter=d__Bacteria--2:gtdb_family_counter=f__Halomonadaceae--2:gtdb_genus_counter=g__Halomonas--2:gtdb_order_counter=o__Pseudomonadales--2:gtdb_phylum_counter=p__Proteobacteria--2:gtdb_species_counter=s__Halomonas halophila--1||s__Halomonas organivorans--1:heptad_counter=MCP-36H--2:lbd_counter=:lca=d__Bacteria:lca_tree=g__Halomonas:name=N1001592:ref_name_counter=],RS_GCF_002549795.1_protein.faa_NZ_CP021435.1_3530@PF00015_full_PFAM.326.507:0.0115273[&&NHX:Type=GTDB:gtdb_class=c__Gammaproteobacteria:gtdb_domain=d__Bacteria:gtdb_family=f__Halomonadaceae:gtdb_genus=g__Halomonas:gtdb_order=o__Pseudomonadales:gtdb_phylum=p__Proteobacteria:gtdb_species=s__Halomonas beimenensis:heptad=MCP-36H:species=d__Bacteria_p__Proteobacteria_c__Gammaproteobacteria_o__Pseudomonadales_f__Halomonadaceae_g__Halomonas_s__Halomonas beimenensis])0.144:0.00783954[&&NHX:Sample_counter=:Type_counter=GTDB--3:capture_class_counter=:capture_domain_counter=:capture_family_counter=:capture_genus_counter=:capture_order_counter=:capture_phylum_counter=:capture_species_counter=:evoltype=D:gtdb_class_counter=c__Gammaproteobacteria--3:gtdb_domain_counter=d__Bacteria--3:gtdb_family_counter=f__Halomonadaceae--3:gtdb_genus_counter=g__Halomonas--3:gtdb_order_counter=o__Pseudomonadales--3:gtdb_phylum_counter=p__Proteobacteria--3:gtdb_species_counter=s__Halomonas beimenensis--1||s__Halomonas halophila--1||s__Halomonas organivorans--1:heptad_counter=MCP-36H--3:lbd_counter=:lca=d__Bacteria:lca_tree=g__Halomonas:name=N1001594:ref_name_counter=],((RS_GCF_000196875.2_protein.faa_NC_014532.2_3598@PF00015_full_PFAM.324.539:0.0131649[&&NHX:Type=GTDB:gtdb_class=c__Gammaproteobacteria:gtdb_domain=d__Bacteria:gtdb_family=f__Halomonadaceae:gtdb_genus=g__Halomonas:gtdb_order=o__Pseudomonadales:gtdb_phylum=p__Proteobacteria:gtdb_species=s__Halomonas elongata:heptad=MCP-36H:species=d__Bacteria_p__Proteobacteria_c__Gammaproteobacteria_o__Pseudomonadales_f__Halomonadaceae_g__Halomonas_s__Halomonas elongata],RS_GCF_006540005.1_protein.faa_NZ_BJOC01000023.1_67@PF00015_full_PFAM.324.525:0.02538[&&NHX:Type=GTDB:gtdb_class=c__Gammaproteobacteria:gtdb_domain=d__Bacteria:gtdb_family=f__Halomonadaceae:gtdb_genus=g__Halomonas:gtdb_order=o__Pseudomonadales:gtdb_phylum=p__Proteobacteria:gtdb_species=s__Halomonas halmophila:heptad=MCP-36H:species=d__Bacteria_p__Proteobacteria_c__Gammaproteobacteria_o__Pseudomonadales_f__Halomonadaceae_g__Halomonas_s__Halomonas halmophila])0.998:0.0686807[&&NHX:Sample_counter=:Type_counter=GTDB--2:capture_class_counter=:capture_domain_counter=:capture_family_counter=:capture_genus_counter=:capture_order_counter=:capture_phylum_counter=:capture_species_counter=:evoltype=D:gtdb_class_counter=c__Gammaproteobacteria--2:gtdb_domain_counter=d__Bacteria--2:gtdb_family_counter=f__Halomonadaceae--2:gtdb_genus_counter=g__Halomonas--2:gtdb_order_counter=o__Pseudomonadales--2:gtdb_phylum_counter=p__Proteobacteria--2:gtdb_species_counter=s__Halomonas elongata--1||s__Halomonas halmophila--1:heptad_counter=MCP-36H--2:lbd_counter=:lca=d__Bacteria:lca_tree=g__Halomonas:name=N1001597:ref_name_counter=],(RS_GCF_003966155.1_protein.faa_NZ_RXNS01000007.1_93@PF00015_full_PFAM.326.514:0.0287254[&&NHX:Type=GTDB:gtdb_class=c__Gammaproteobacteria:gtdb_domain=d__Bacteria:gtdb_family=f__Halomonadaceae:gtdb_genus=g__Halomonas:gtdb_order=o__Pseudomonadales:gtdb_phylum=p__Proteobacteria:gtdb_species=s__Halomonas nitroreducens:heptad=MCP-36H:species=d__Bacteria_p__Proteobacteria_c__Gammaproteobacteria_o__Pseudomonadales_f__Halomonadaceae_g__Halomonas_s__Halomonas nitroreducens],(RS_GCF_900116405.1_protein.faa_NZ_FPAQ01000008.1_57@PF00015_full_PFAM.324.524:0.0490931[&&NHX:Type=GTDB:gtdb_class=c__Gammaproteobacteria:gtdb_domain=d__Bacteria:gtdb_family=f__Halomonadaceae:gtdb_genus=g__Halomonas:gtdb_order=o__Pseudomonadales:gtdb_phylum=p__Proteobacteria:gtdb_species=s__Halomonas saccharevitans:heptad=MCP-36H:species=d__Bacteria_p__Proteobacteria_c__Gammaproteobacteria_o__Pseudomonadales_f__Halomonadaceae_g__Halomonas_s__Halomonas saccharevitans],(RS_GCF_009363755.1_protein.faa_NZ_CP045417.1_75@PF00015_full_PFAM.325.520:0.0236765[&&NHX:Type=GTDB:gtdb_class=c__Gammaproteobacteria:gtdb_domain=d__Bacteria:gtdb_family=f__Halomonadaceae:gtdb_genus=g__Halomonas:gtdb_order=o__Pseudomonadales:gtdb_phylum=p__Proteobacteria:gtdb_species=s__Halomonas sp009363755:heptad=MCP-36H:species=d__Bacteria_p__Proteobacteria_c__Gammaproteobacteria_o__Pseudomonadales_f__Halomonadaceae_g__Halomonas_s__Halomonas sp009363755],RS_GCF_003056305.1_protein.faa_NZ_PYVX01000003.1_287@PF00015_full_PFAM.324.525:0.0105136[&&NHX:Type=GTDB:gtdb_class=c__Gammaproteobacteria:gtdb_domain=d__Bacteria:gtdb_family=f__Halomonadaceae:gtdb_genus=g__Halomonas:gtdb_order=o__Pseudomonadales:gtdb_phylum=p__Proteobacteria:gtdb_species=s__Halomonas denitrificans:heptad=MCP-36H:species=d__Bacteria_p__Proteobacteria_c__Gammaproteobacteria_o__Pseudomonadales_f__Halomonadaceae_g__Halomonas_s__Halomonas denitrificans])0.831:0.00888625[&&NHX:Sample_counter=:Type_counter=GTDB--2:capture_class_counter=:capture_domain_counter=:capture_family_counter=:capture_genus_counter=:capture_order_counter=:capture_phylum_counter=:capture_species_counter=:evoltype=D:gtdb_class_counter=c__Gammaproteobacteria--2:gtdb_domain_counter=d__Bacteria--2:gtdb_family_counter=f__Halomonadaceae--2:gtdb_genus_counter=g__Halomonas--2:gtdb_order_counter=o__Pseudomonadales--2:gtdb_phylum_counter=p__Proteobacteria--2:gtdb_species_counter=s__Halomonas denitrificans--1||s__Halomonas sp009363755--1:heptad_counter=MCP-36H--2:lbd_counter=:lca=d__Bacteria:lca_tree=g__Halomonas:name=N1001602:ref_name_counter=])0.886:0.0401224[&&NHX:Sample_counter=:Type_counter=GTDB--3:capture_class_counter=:capture_domain_counter=:capture_family_counter=:capture_genus_counter=:capture_order_counter=:capture_phylum_counter=:capture_species_counter=:evoltype=D:gtdb_class_counter=c__Gammaproteobacteria--3:gtdb_domain_counter=d__Bacteria--3:gtdb_family_counter=f__Halomonadaceae--3:gtdb_genus_counter=g__Halomonas--3:gtdb_order_counter=o__Pseudomonadales--3:gtdb_phylum_counter=p__Proteobacteria--3:gtdb_species_counter=s__Halomonas denitrificans--1||s__Halomonas saccharevitans--1||s__Halomonas sp009363755--1:heptad_counter=MCP-36H--3:lbd_counter=:lca=d__Bacteria:lca_tree=g__Halomonas:name=N1001603:ref_name_counter=])0.792:0.0128244[&&NHX:Sample_counter=:Type_counter=GTDB--4:capture_class_counter=:capture_domain_counter=:capture_family_counter=:capture_genus_counter=:capture_order_counter=:capture_phylum_counter=:capture_species_counter=:evoltype=D:gtdb_class_counter=c__Gammaproteobacteria--4:gtdb_domain_counter=d__Bacteria--4:gtdb_family_counter=f__Halomonadaceae--4:gtdb_genus_counter=g__Halomonas--4:gtdb_order_counter=o__Pseudomonadales--4:gtdb_phylum_counter=p__Proteobacteria--4:gtdb_species_counter=s__Halomonas denitrificans--1||s__Halomonas nitroreducens--1||s__Halomonas saccharevitans--1||s__Halomonas sp009363755--1:heptad_counter=MCP-36H--4:lbd_counter=:lca=d__Bacteria:lca_tree=g__Halomonas:name=N1001604:ref_name_counter=])0.828:0.0210694[&&NHX:Sample_counter=:Type_counter=GTDB--6:capture_class_counter=:capture_domain_counter=:capture_family_counter=:capture_genus_counter=:capture_order_counter=:capture_phylum_counter=:capture_species_counter=:evoltype=D:gtdb_class_counter=c__Gammaproteobacteria--6:gtdb_domain_counter=d__Bacteria--6:gtdb_family_counter=f__Halomonadaceae--6:gtdb_genus_counter=g__Halomonas--6:gtdb_order_counter=o__Pseudomonadales--6:gtdb_phylum_counter=p__Proteobacteria--6:gtdb_species_counter=s__Halomonas denitrificans--1||s__Halomonas elongata--1||s__Halomonas halmophila--1||s__Halomonas nitroreducens--1||s__Halomonas saccharevitans--1||s__Halomonas sp009363755--1:heptad_counter=MCP-36H--6:lbd_counter=:lca=d__Bacteria:lca_tree=g__Halomonas:name=N1001605:ref_name_counter=])0.934:0.0419411[&&NHX:Sample_counter=:Type_counter=GTDB--9:capture_class_counter=:capture_domain_counter=:capture_family_counter=:capture_genus_counter=:capture_order_counter=:capture_phylum_counter=:capture_species_counter=:evoltype=D:gtdb_class_counter=c__Gammaproteobacteria--9:gtdb_domain_counter=d__Bacteria--9:gtdb_family_counter=f__Halomonadaceae--9:gtdb_genus_counter=g__Halomonas--9:gtdb_order_counter=o__Pseudomonadales--9:gtdb_phylum_counter=p__Proteobacteria--9:gtdb_species_counter=s__Halomonas beimenensis--1||s__Halomonas denitrificans--1||s__Halomonas elongata--1||s__Halomonas halmophila--1||s__Halomonas halophila--1||s__Halomonas nitroreducens--1||s__Halomonas organivorans--1||s__Halomonas saccharevitans--1||s__Halomonas sp009363755--1:heptad_counter=MCP-36H--9:lbd_counter=:lca=d__Bacteria:lca_tree=g__Halomonas:name=N1001606:ref_name_counter=],(((RS_GCF_017303055.1_protein.faa_NZ_JAEKJT010000005.1_37@PF00015_full_PFAM.325.569:0.0545797[&&NHX:Type=GTDB:gtdb_class=c__Gammaproteobacteria:gtdb_domain=d__Bacteria:gtdb_family=f__Halomonadaceae:gtdb_genus=g__Halomonas:gtdb_order=o__Pseudomonadales:gtdb_phylum=p__Proteobacteria:gtdb_species=s__Halomonas litopenaei_A:heptad=MCP-36H:species=d__Bacteria_p__Proteobacteria_c__Gammaproteobacteria_o__Pseudomonadales_f__Halomonadaceae_g__Halomonas_s__Halomonas litopenaei_A],(RS_GCF_003045775.1_protein.faa_NZ_PXNS01000004.1_223@PF00015_full_PFAM.325.518:0.00374129[&&NHX:Type=GTDB:gtdb_class=c__Gammaproteobacteria:gtdb_domain=d__Bacteria:gtdb_family=f__Halomonadaceae:gtdb_genus=g__Halomonas:gtdb_order=o__Pseudomonadales:gtdb_phylum=p__Proteobacteria:gtdb_species=s__Halomonas litopenaei:heptad=MCP-36H:species=d__Bacteria_p__Proteobacteria_c__Gammaproteobacteria_o__Pseudomonadales_f__Halomonadaceae_g__Halomonas_s__Halomonas litopenaei],GB_GCA_002433675.1_protein.faa_DJIP01000367.1_12@PF00015_full_PFAM.323.569:0.0055384[&&NHX:Type=GTDB:gtdb_class=c__Gammaproteobacteria:gtdb_domain=d__Bacteria:gtdb_family=f__Halomonadaceae:gtdb_genus=g__Halomonas:gtdb_order=o__Pseudomonadales:gtdb_phylum=p__Proteobacteria:gtdb_species=s__Halomonas salina_B:heptad=MCP-36H:species=d__Bacteria_p__Proteobacteria_c__Gammaproteobacteria_o__Pseudomonadales_f__Halomonadaceae_g__Halomonas_s__Halomonas salina_B])0.924:0.0310325[&&NHX:Sample_counter=:Type_counter=GTDB--2:capture_class_counter=:capture_domain_counter=:capture_family_counter=:capture_genus_counter=:capture_order_counter=:capture_phylum_counter=:capture_species_counter=:evoltype=D:gtdb_class_counter=c__Gammaproteobacteria--2:gtdb_domain_counter=d__Bacteria--2:gtdb_family_counter=f__Halomonadaceae--2:gtdb_genus_counter=g__Halomonas--2:gtdb_order_counter=o__Pseudomonadales--2:gtdb_phylum_counter=p__Proteobacteria--2:gtdb_species_counter=s__Halomonas litopenaei--1||s__Halomonas salina_B--1:heptad_counter=MCP-36H--2:lbd_counter=:lca=d__Bacteria:lca_tree=g__Halomonas:name=N1001610:ref_name_counter=])0.988:0.0860694[&&NHX:Sample_counter=:Type_counter=GTDB--3:capture_class_counter=:capture_domain_counter=:capture_family_counter=:capture_genus_counter=:capture_order_counter=:capture_phylum_counter=:capture_species_counter=:evoltype=D:gtdb_class_counter=c__Gammaproteobacteria--3:gtdb_domain_counter=d__Bacteria--3:gtdb_family_counter=f__Halomonadaceae--3:gtdb_genus_counter=g__Halomonas--3:gtdb_order_counter=o__Pseudomonadales--3:gtdb_phylum_counter=p__Proteobacteria--3:gtdb_species_counter=s__Halomonas litopenaei--1||s__Halomonas litopenaei_A--1||s__Halomonas salina_B--1:heptad_counter=MCP-36H--3:lbd_counter=:lca=d__Bacteria:lca_tree=g__Halomonas:name=N1001611:ref_name_counter=],((RS_GCF_900142755.1_protein.faa_NZ_FRCA01000005.1_155@PF00015_full_PFAM.317.544:0.0656568[&&NHX:Type=GTDB:gtdb_class=c__Gammaproteobacteria:gtdb_domain=d__Bacteria:gtdb_family=f__Halomonadaceae:gtdb_genus=g__Halomonas:gtdb_order=o__Pseudomonadales:gtdb_phylum=p__Proteobacteria:gtdb_species=s__Halomonas cupida:heptad=MCP-36H:species=d__Bacteria_p__Proteobacteria_c__Gammaproteobacteria_o__Pseudomonadales_f__Halomonadaceae_g__Halomonas_s__Halomonas cupida],RS_GCF_008329985.2_protein.faa_NZ_CP038437.2_4239@PF00015_full_PFAM.332.514:0.0447804[&&NHX:Type=GTDB:gtdb_class=c__Gammaproteobacteria:gtdb_domain=d__Bacteria:gtdb_family=f__Halomonadaceae:gtdb_genus=g__Halomonas:gtdb_order=o__Pseudomonadales:gtdb_phylum=p__Proteobacteria:gtdb_species=s__Halomonas sp008329985:heptad=MCP-36H:species=d__Bacteria_p__Proteobacteria_c__Gammaproteobacteria_o__Pseudomonadales_f__Halomonadaceae_g__Halomonas_s__Halomonas sp008329985])0.378:0.0332599[&&NHX:Sample_counter=:Type_counter=GTDB--2:capture_class_counter=:capture_domain_counter=:capture_family_counter=:capture_genus_counter=:capture_order_counter=:capture_phylum_counter=:capture_species_counter=:evoltype=D:gtdb_class_counter=c__Gammaproteobacteria--2:gtdb_domain_counter=d__Bacteria--2:gtdb_family_counter=f__Halomonadaceae--2:gtdb_genus_counter=g__Halomonas--2:gtdb_order_counter=o__Pseudomonadales--2:gtdb_phylum_counter=p__Proteobacteria--2:gtdb_species_counter=s__Halomonas cupida--1||s__Halomonas sp008329985--1:heptad_counter=MCP-36H--2:lbd_counter=:lca=d__Bacteria:lca_tree=g__Halomonas:name=N1001614:ref_name_counter=],RS_GCF_001431725.1_protein.faa_NZ_CP013106.1_3985@PF00015_full_PFAM.322.548:0.209402[&&NHX:Type=GTDB:gtdb_class=c__Gammaproteobacteria:gtdb_domain=d__Bacteria:gtdb_family=f__Halomonadaceae:gtdb_genus=g__Halomonas:gtdb_order=o__Pseudomonadales:gtdb_phylum=p__Proteobacteria:gtdb_species=s__Halomonas huangheensis:heptad=MCP-36H:species=d__Bacteria_p__Proteobacteria_c__Gammaproteobacteria_o__Pseudomonadales_f__Halomonadaceae_g__Halomonas_s__Halomonas huangheensis])0.903:0.0590252[&&NHX:Sample_counter=:Type_counter=GTDB--3:capture_class_counter=:capture_domain_counter=:capture_family_counter=:capture_genus_counter=:capture_order_counter=:capture_phylum_counter=:capture_species_counter=:evoltype=D:gtdb_class_counter=c__Gammaproteobacteria--3:gtdb_domain_counter=d__Bacteria--3:gtdb_family_counter=f__Halomonadaceae--3:gtdb_genus_counter=g__Halomonas--3:gtdb_order_counter=o__Pseudomonadales--3:gtdb_phylum_counter=p__Proteobacteria--3:gtdb_species_counter=s__Halomonas cupida--1||s__Halomonas huangheensis--1||s__Halomonas sp008329985--1:heptad_counter=MCP-36H--3:lbd_counter=:lca=d__Bacteria:lca_tree=g__Halomonas:name=N1001616:ref_name_counter=])1:0.162845[&&NHX:Sample_counter=:Type_counter=GTDB--6:capture_class_counter=:capture_domain_counter=:capture_family_counter=:capture_genus_counter=:capture_order_counter=:capture_phylum_counter=:capture_species_counter=:evoltype=D:gtdb_class_counter=c__Gammaproteobacteria--6:gtdb_domain_counter=d__Bacteria--6:gtdb_family_counter=f__Halomonadaceae--6:gtdb_genus_counter=g__Halomonas--6:gtdb_order_counter=o__Pseudomonadales--6:gtdb_phylum_counter=p__Proteobacteria--6:gtdb_species_counter=s__Halomonas cupida--1||s__Halomonas huangheensis--1||s__Halomonas litopenaei--1||s__Halomonas litopenaei_A--1||s__Halomonas salina_B--1||s__Halomonas sp008329985--1:heptad_counter=MCP-36H--6:lbd_counter=:lca=d__Bacteria:lca_tree=g__Halomonas:name=N1001617:ref_name_counter=],(RS_GCF_900104135.1_protein.faa_NZ_FNIV01000002.1_271@PF00015_full_PFAM.324.522:0.0597729[&&NHX:Type=GTDB:gtdb_class=c__Gammaproteobacteria:gtdb_domain=d__Bacteria:gtdb_family=f__Halomonadaceae:gtdb_genus=g__Halomonas:gtdb_order=o__Pseudomonadales:gtdb_phylum=p__Proteobacteria:gtdb_species=s__Halomonas shengliensis:heptad=MCP-36H:species=d__Bacteria_p__Proteobacteria_c__Gammaproteobacteria_o__Pseudomonadales_f__Halomonadaceae_g__Halomonas_s__Halomonas shengliensis],(RS_GCF_900109725.1_protein.faa_NZ_FOBC01000015.1_63@PF00015_full_PFAM.194.389:0.0241211[&&NHX:Type=GTDB:gtdb_class=c__Gammaproteobacteria:gtdb_domain=d__Bacteria:gtdb_family=f__Halomonadaceae:gtdb_genus=g__Halomonas:gtdb_order=o__Pseudomonadales:gtdb_phylum=p__Proteobacteria:gtdb_species=s__Halomonas daqiaonensis:heptad=MCP-36H:species=d__Bacteria_p__Proteobacteria_c__Gammaproteobacteria_o__Pseudomonadales_f__Halomonadaceae_g__Halomonas_s__Halomonas daqiaonensis],(RS_GCF_014192285.1_protein.faa_NZ_JACHXQ010000001.1_422@PF00015_full_PFAM.192.411:0.0622648[&&NHX:Type=GTDB:gtdb_class=c__Gammaproteobacteria:gtdb_domain=d__Bacteria:gtdb_family=f__Halomonadaceae:gtdb_genus=g__Halomonas:gtdb_order=o__Pseudomonadales:gtdb_phylum=p__Proteobacteria:gtdb_species=s__Halomonas fontilapidosi:heptad=MCP-36H:species=d__Bacteria_p__Proteobacteria_c__Gammaproteobacteria_o__Pseudomonadales_f__Halomonadaceae_g__Halomonas_s__Halomonas fontilapidosi],RS_GCF_004361885.1_protein.faa_NZ_SNWH01000001.1_281@PF00015_full_PFAM.193.388:0.055725[&&NHX:Type=GTDB:gtdb_class=c__Gammaproteobacteria:gtdb_domain=d__Bacteria:gtdb_family=f__Halomonadaceae:gtdb_genus=g__Halomonas:gtdb_order=o__Pseudomonadales:gtdb_phylum=p__Proteobacteria:gtdb_species=s__Halomonas ventosae_C:heptad=MCP-36H:species=d__Bacteria_p__Proteobacteria_c__Gammaproteobacteria_o__Pseudomonadales_f__Halomonadaceae_g__Halomonas_s__Halomonas ventosae_C])0.836:0.0173916[&&NHX:Sample_counter=:Type_counter=GTDB--2:capture_class_counter=:capture_domain_counter=:capture_family_counter=:capture_genus_counter=:capture_order_counter=:capture_phylum_counter=:capture_species_counter=:evoltype=D:gtdb_class_counter=c__Gammaproteobacteria--2:gtdb_domain_counter=d__Bacteria--2:gtdb_family_counter=f__Halomonadaceae--2:gtdb_genus_counter=g__Halomonas--2:gtdb_order_counter=o__Pseudomonadales--2:gtdb_phylum_counter=p__Proteobacteria--2:gtdb_species_counter=s__Halomonas fontilapidosi--1||s__Halomonas ventosae_C--1:heptad_counter=MCP-36H--2:lbd_counter=:lca=d__Bacteria:lca_tree=g__Halomonas:name=N1001622:ref_name_counter=])0.973:0.0388665[&&NHX:Sample_counter=:Type_counter=GTDB--3:capture_class_counter=:capture_domain_counter=:capture_family_counter=:capture_genus_counter=:capture_order_counter=:capture_phylum_counter=:capture_species_counter=:evoltype=D:gtdb_class_counter=c__Gammaproteobacteria--3:gtdb_domain_counter=d__Bacteria--3:gtdb_family_counter=f__Halomonadaceae--3:gtdb_genus_counter=g__Halomonas--3:gtdb_order_counter=o__Pseudomonadales--3:gtdb_phylum_counter=p__Proteobacteria--3:gtdb_species_counter=s__Halomonas daqiaonensis--1||s__Halomonas fontilapidosi--1||s__Halomonas ventosae_C--1:heptad_counter=MCP-36H--3:lbd_counter=:lca=d__Bacteria:lca_tree=g__Halomonas:name=N1001623:ref_name_counter=])0.788:0.0215012[&&NHX:Sample_counter=:Type_counter=GTDB--4:capture_class_counter=:capture_domain_counter=:capture_family_counter=:capture_genus_counter=:capture_order_counter=:capture_phylum_counter=:capture_species_counter=:evoltype=D:gtdb_class_counter=c__Gammaproteobacteria--4:gtdb_domain_counter=d__Bacteria--4:gtdb_family_counter=f__Halomonadaceae--4:gtdb_genus_counter=g__Halomonas--4:gtdb_order_counter=o__Pseudomonadales--4:gtdb_phylum_counter=p__Proteobacteria--4:gtdb_species_counter=s__Halomonas daqiaonensis--1||s__Halomonas fontilapidosi--1||s__Halomonas shengliensis--1||s__Halomonas ventosae_C--1:heptad_counter=MCP-36H--4:lbd_counter=:lca=d__Bacteria:lca_tree=g__Halomonas:name=N1001624:ref_name_counter=])0.789:0.0209913[&&NHX:Sample_counter=:Type_counter=GTDB--10:capture_class_counter=:capture_domain_counter=:capture_family_counter=:capture_genus_counter=:capture_order_counter=:capture_phylum_counter=:capture_species_counter=:evoltype=D:gtdb_class_counter=c__Gammaproteobacteria--10:gtdb_domain_counter=d__Bacteria--10:gtdb_family_counter=f__Halomonadaceae--10:gtdb_genus_counter=g__Halomonas--10:gtdb_order_counter=o__Pseudomonadales--10:gtdb_phylum_counter=p__Proteobacteria--10:gtdb_species_counter=s__Halomonas cupida--1||s__Halomonas daqiaonensis--1||s__Halomonas fontilapidosi--1||s__Halomonas huangheensis--1||s__Halomonas litopenaei--1||s__Halomonas litopenaei_A--1||s__Halomonas salina_B--1||s__Halomonas shengliensis--1||s__Halomonas sp008329985--1||s__Halomonas ventosae_C--1:heptad_counter=MCP-36H--10:lbd_counter=:lca=d__Bacteria:lca_tree=g__Halomonas:name=N1001625:ref_name_counter=])0.966:0.0574423[&&NHX:Sample_counter=:Type_counter=GTDB--19:capture_class_counter=:capture_domain_counter=:capture_family_counter=:capture_genus_counter=:capture_order_counter=:capture_phylum_counter=:capture_species_counter=:evoltype=D:gtdb_class_counter=c__Gammaproteobacteria--19:gtdb_domain_counter=d__Bacteria--19:gtdb_family_counter=f__Halomonadaceae--19:gtdb_genus_counter=g__Halomonas--19:gtdb_order_counter=o__Pseudomonadales--19:gtdb_phylum_counter=p__Proteobacteria--19:gtdb_species_counter=s__Halomonas beimenensis--1||s__Halomonas cupida--1||s__Halomonas daqiaonensis--1||s__Halomonas denitrificans--1||s__Halomonas elongata--1||s__Halomonas fontilapidosi--1||s__Halomonas halmophila--1||s__Halomonas halophila--1||s__Halomonas huangheensis--1||s__Halomonas litopenaei--1||s__Halomonas litopenaei_A--1||s__Halomonas nitroreducens--1||s__Halomonas organivorans--1||s__Halomonas saccharevitans--1||s__Halomonas salina_B--1||s__Halomonas shengliensis--1||s__Halomonas sp008329985--1||s__Halomonas sp009363755--1||s__Halomonas ventosae_C--1:heptad_counter=MCP-36H--19:lbd_counter=:lca=d__Bacteria:lca_tree=g__Halomonas:name=N1001626:ref_name_counter=],((GB_GCA_004551485.1_protein.faa_SBLD01000006.1_64@PF00015_full_PFAM.193.386:0.0156324[&&NHX:Type=GTDB:gtdb_class=c__Gammaproteobacteria:gtdb_domain=d__Bacteria:gtdb_family=f__Halomonadaceae:gtdb_genus=g__Halomonas:gtdb_order=o__Pseudomonadales:gtdb_phylum=p__Proteobacteria:gtdb_species=s__Halomonas azerbaijanica:heptad=MCP-36H:species=d__Bacteria_p__Proteobacteria_c__Gammaproteobacteria_o__Pseudomonadales_f__Halomonadaceae_g__Halomonas_s__Halomonas azerbaijanica],(RS_GCF_010994375.1_protein.faa_NZ_WHMA01000017.1_42@PF00015_full_PFAM.196.403:0.0394573[&&NHX:Type=GTDB:gtdb_class=c__Gammaproteobacteria:gtdb_domain=d__Bacteria:gtdb_family=f__Halomonadaceae:gtdb_genus=g__Halomonas:gtdb_order=o__Pseudomonadales:gtdb_phylum=p__Proteobacteria:gtdb_species=s__Halomonas sp010994375:heptad=MCP-36H:species=d__Bacteria_p__Proteobacteria_c__Gammaproteobacteria_o__Pseudomonadales_f__Halomonadaceae_g__Halomonas_s__Halomonas sp010994375],(RS_GCF_003339685.1_protein.faa_NZ_QPKI01000020.1_22@PF00015_full_PFAM.194.399:0.0385889[&&NHX:Type=GTDB:gtdb_class=c__Gammaproteobacteria:gtdb_domain=d__Bacteria:gtdb_family=f__Halomonadaceae:gtdb_genus=g__Halomonas:gtdb_order=o__Pseudomonadales:gtdb_phylum=p__Proteobacteria:gtdb_species=s__Halomonas sp003339685:heptad=MCP-36H:species=d__Bacteria_p__Proteobacteria_c__Gammaproteobacteria_o__Pseudomonadales_f__Halomonadaceae_g__Halomonas_s__Halomonas sp003339685],(RS_GCF_010993975.1_protein.faa_NZ_JAACZO010000011.1_9@PF00015_full_PFAM.193.387:5e-09[&&NHX:Type=GTDB:gtdb_class=c__Gammaproteobacteria:gtdb_domain=d__Bacteria:gtdb_family=f__Halomonadaceae:gtdb_genus=g__Halomonas:gtdb_order=o__Pseudomonadales:gtdb_phylum=p__Proteobacteria:gtdb_species=s__Halomonas sp010993975:heptad=MCP-36H:species=d__Bacteria_p__Proteobacteria_c__Gammaproteobacteria_o__Pseudomonadales_f__Halomonadaceae_g__Halomonas_s__Halomonas sp010993975],RS_GCF_900100195.1_protein.faa_NZ_FNES01000020.1_9@PF00015_full_PFAM.194.389:0.00413657[&&NHX:Type=GTDB:gtdb_class=c__Gammaproteobacteria:gtdb_domain=d__Bacteria:gtdb_family=f__Halomonadaceae:gtdb_genus=g__Halomonas:gtdb_order=o__Pseudomonadales:gtdb_phylum=p__Proteobacteria:gtdb_species=s__Halomonas gudaonensis:heptad=MCP-36H:species=d__Bacteria_p__Proteobacteria_c__Gammaproteobacteria_o__Pseudomonadales_f__Halomonadaceae_g__Halomonas_s__Halomonas gudaonensis])0.979:0.0336057[&&NHX:Sample_counter=:Type_counter=GTDB--2:capture_class_counter=:capture_domain_counter=:capture_family_counter=:capture_genus_counter=:capture_order_counter=:capture_phylum_counter=:capture_species_counter=:evoltype=D:gtdb_class_counter=c__Gammaproteobacteria--2:gtdb_domain_counter=d__Bacteria--2:gtdb_family_counter=f__Halomonadaceae--2:gtdb_genus_counter=g__Halomonas--2:gtdb_order_counter=o__Pseudomonadales--2:gtdb_phylum_counter=p__Proteobacteria--2:gtdb_species_counter=s__Halomonas gudaonensis--1||s__Halomonas sp010993975--1:heptad_counter=MCP-36H--2:lbd_counter=:lca=d__Bacteria:lca_tree=g__Halomonas:name=N1001632:ref_name_counter=])0.816:0.0199334[&&NHX:Sample_counter=:Type_counter=GTDB--3:capture_class_counter=:capture_domain_counter=:capture_family_counter=:capture_genus_counter=:capture_order_counter=:capture_phylum_counter=:capture_species_counter=:evoltype=D:gtdb_class_counter=c__Gammaproteobacteria--3:gtdb_domain_counter=d__Bacteria--3:gtdb_family_counter=f__Halomonadaceae--3:gtdb_genus_counter=g__Halomonas--3:gtdb_order_counter=o__Pseudomonadales--3:gtdb_phylum_counter=p__Proteobacteria--3:gtdb_species_counter=s__Halomonas gudaonensis--1||s__Halomonas sp003339685--1||s__Halomonas sp010993975--1:heptad_counter=MCP-36H--3:lbd_counter=:lca=d__Bacteria:lca_tree=g__Halomonas:name=N1001633:ref_name_counter=])0.614:0.0131414[&&NHX:Sample_counter=:Type_counter=GTDB--4:capture_class_counter=:capture_domain_counter=:capture_family_counter=:capture_genus_counter=:capture_order_counter=:capture_phylum_counter=:capture_species_counter=:evoltype=D:gtdb_class_counter=c__Gammaproteobacteria--4:gtdb_domain_counter=d__Bacteria--4:gtdb_family_counter=f__Halomonadaceae--4:gtdb_genus_counter=g__Halomonas--4:gtdb_order_counter=o__Pseudomonadales--4:gtdb_phylum_counter=p__Proteobacteria--4:gtdb_species_counter=s__Halomonas gudaonensis--1||s__Halomonas sp003339685--1||s__Halomonas sp010993975--1||s__Halomonas sp010994375--1:heptad_counter=MCP-36H--4:lbd_counter=:lca=d__Bacteria:lca_tree=g__Halomonas:name=N1001634:ref_name_counter=])0.944:0.0378601[&&NHX:Sample_counter=:Type_counter=GTDB--5:capture_class_counter=:capture_domain_counter=:capture_family_counter=:capture_genus_counter=:capture_order_counter=:capture_phylum_counter=:capture_species_counter=:evoltype=D:gtdb_class_counter=c__Gammaproteobacteria--5:gtdb_domain_counter=d__Bacteria--5:gtdb_family_counter=f__Halomonadaceae--5:gtdb_genus_counter=g__Halomonas--5:gtdb_order_counter=o__Pseudomonadales--5:gtdb_phylum_counter=p__Proteobacteria--5:gtdb_species_counter=s__Halomonas azerbaijanica--1||s__Halomonas gudaonensis--1||s__Halomonas sp003339685--1||s__Halomonas sp010993975--1||s__Halomonas sp010994375--1:heptad_counter=MCP-36H--5:lbd_counter=:lca=d__Bacteria:lca_tree=g__Halomonas:name=N1001635:ref_name_counter=],(GB_GCA_019114645.1_protein.faa_DXFC01000095.1_1@PF00015_full_PFAM.75.267:0.0743692[&&NHX:Type=GTDB:gtdb_class=c__Gammaproteobacteria:gtdb_domain=d__Bacteria:gtdb_family=f__Halomonadaceae:gtdb_genus=g__Halomonas:gtdb_order=o__Pseudomonadales:gtdb_phylum=p__Proteobacteria:gtdb_species=s__Halomonas stercoripullorum:heptad=MCP-36H:species=d__Bacteria_p__Proteobacteria_c__Gammaproteobacteria_o__Pseudomonadales_f__Halomonadaceae_g__Halomonas_s__Halomonas stercoripullorum],((((RS_GCF_014931605.1_protein.faa_NZ_CP053382.1_2396@PF00015_full_PFAM.193.417:0.0327028[&&NHX:Type=GTDB:gtdb_class=c__Gammaproteobacteria:gtdb_domain=d__Bacteria:gtdb_family=f__Halomonadaceae:gtdb_genus=g__Halomonas:gtdb_order=o__Pseudomonadales:gtdb_phylum=p__Proteobacteria:gtdb_species=s__Halomonas sp014931605:heptad=MCP-36H:species=d__Bacteria_p__Proteobacteria_c__Gammaproteobacteria_o__Pseudomonadales_f__Halomonadaceae_g__Halomonas_s__Halomonas sp014931605],RS_GCF_011742165.1_protein.faa_NZ_JAAQTO010000005.1_9@PF00015_full_PFAM.196.431:0.0498374[&&NHX:Type=GTDB:gtdb_class=c__Gammaproteobacteria:gtdb_domain=d__Bacteria:gtdb_family=f__Halomonadaceae:gtdb_genus=g__Halomonas:gtdb_order=o__Pseudomonadales:gtdb_phylum=p__Proteobacteria:gtdb_species=s__Halomonas bachuensis:heptad=MCP-36H:species=d__Bacteria_p__Proteobacteria_c__Gammaproteobacteria_o__Pseudomonadales_f__Halomonadaceae_g__Halomonas_s__Halomonas bachuensis])0.885:0.0168369[&&NHX:Sample_counter=:Type_counter=GTDB--2:capture_class_counter=:capture_domain_counter=:capture_family_counter=:capture_genus_counter=:capture_order_counter=:capture_phylum_counter=:capture_species_counter=:evoltype=D:gtdb_class_counter=c__Gammaproteobacteria--2:gtdb_domain_counter=d__Bacteria--2:gtdb_family_counter=f__Halomonadaceae--2:gtdb_genus_counter=g__Halomonas--2:gtdb_order_counter=o__Pseudomonadales--2:gtdb_phylum_counter=p__Proteobacteria--2:gtdb_species_counter=s__Halomonas bachuensis--1||s__Halomonas sp014931605--1:heptad_counter=MCP-36H--2:lbd_counter=:lca=d__Bacteria:lca_tree=g__Halomonas:name=N1001639:ref_name_counter=],RS_GCF_015992245.1_protein.faa_NZ_CP065435.1_2416@PF00015_full_PFAM.196.384:0.0233848[&&NHX:Type=GTDB:gtdb_class=c__Gammaproteobacteria:gtdb_domain=d__Bacteria:gtdb_family=f__Halomonadaceae:gtdb_genus=g__Halomonas:gtdb_order=o__Pseudomonadales:gtdb_phylum=p__Proteobacteria:gtdb_species=s__Halomonas sp015992245:heptad=MCP-36H:species=d__Bacteria_p__Proteobacteria_c__Gammaproteobacteria_o__Pseudomonadales_f__Halomonadaceae_g__Halomonas_s__Halomonas sp015992245])0.566:0.00188469[&&NHX:Sample_counter=:Type_counter=GTDB--3:capture_class_counter=:capture_domain_counter=:capture_family_counter=:capture_genus_counter=:capture_order_counter=:capture_phylum_counter=:capture_species_counter=:evoltype=D:gtdb_class_counter=c__Gammaproteobacteria--3:gtdb_domain_counter=d__Bacteria--3:gtdb_family_counter=f__Halomonadaceae--3:gtdb_genus_counter=g__Halomonas--3:gtdb_order_counter=o__Pseudomonadales--3:gtdb_phylum_counter=p__Proteobacteria--3:gtdb_species_counter=s__Halomonas bachuensis--1||s__Halomonas sp014931605--1||s__Halomonas sp015992245--1:heptad_counter=MCP-36H--3:lbd_counter=:lca=d__Bacteria:lca_tree=g__Halomonas:name=N1001641:ref_name_counter=],((RS_GCF_003254665.1_protein.faa_NZ_QHGY01000005.1_2@PF00015_full_PFAM.197.386:0.0074937[&&NHX:Type=GTDB:gtdb_class=c__Gammaproteobacteria:gtdb_domain=d__Bacteria:gtdb_family=f__Halomonadaceae:gtdb_genus=g__Halomonas:gtdb_order=o__Pseudomonadales:gtdb_phylum=p__Proteobacteria:gtdb_species=s__Halomonas lactosivorans:heptad=MCP-36H:species=d__Bacteria_p__Proteobacteria_c__Gammaproteobacteria_o__Pseudomonadales_f__Halomonadaceae_g__Halomonas_s__Halomonas lactosivorans],(RS_GCF_009834345.1_protein.faa_NZ_CP035042.1_2871@PF00015_full_PFAM.192.387:0.01714[&&NHX:Type=GTDB:gtdb_class=c__Gammaproteobacteria:gtdb_domain=d__Bacteria:gtdb_family=f__Halomonadaceae:gtdb_genus=g__Halomonas:gtdb_order=o__Pseudomonadales:gtdb_phylum=p__Proteobacteria:gtdb_species=s__Halomonas sp009834345:heptad=MCP-36H:species=d__Bacteria_p__Proteobacteria_c__Gammaproteobacteria_o__Pseudomonadales_f__Halomonadaceae_g__Halomonas_s__Halomonas sp009834345],RS_GCF_017868935.1_protein.faa_NZ_CP053383.1_2467@PF00015_full_PFAM.193.393:0.00893821[&&NHX:Type=GTDB:gtdb_class=c__Gammaproteobacteria:gtdb_domain=d__Bacteria:gtdb_family=f__Halomonadaceae:gtdb_genus=g__Halomonas:gtdb_order=o__Pseudomonadales:gtdb_phylum=p__Proteobacteria:gtdb_species=s__Halomonas sp017868935:heptad=MCP-36H:species=d__Bacteria_p__Proteobacteria_c__Gammaproteobacteria_o__Pseudomonadales_f__Halomonadaceae_g__Halomonas_s__Halomonas sp017868935])0.858:0.00977861[&&NHX:Sample_counter=:Type_counter=GTDB--2:capture_class_counter=:capture_domain_counter=:capture_family_counter=:capture_genus_counter=:capture_order_counter=:capture_phylum_counter=:capture_species_counter=:evoltype=D:gtdb_class_counter=c__Gammaproteobacteria--2:gtdb_domain_counter=d__Bacteria--2:gtdb_family_counter=f__Halomonadaceae--2:gtdb_genus_counter=g__Halomonas--2:gtdb_order_counter=o__Pseudomonadales--2:gtdb_phylum_counter=p__Proteobacteria--2:gtdb_species_counter=s__Halomonas sp009834345--1||s__Halomonas sp017868935--1:heptad_counter=MCP-36H--2:lbd_counter=:lca=d__Bacteria:lca_tree=g__Halomonas:name=N1001645:ref_name_counter=])0.518:0.00433949[&&NHX:Sample_counter=:Type_counter=GTDB--3:capture_class_counter=:capture_domain_counter=:capture_family_counter=:capture_genus_counter=:capture_order_counter=:capture_phylum_counter=:capture_species_counter=:evoltype=D:gtdb_class_counter=c__Gammaproteobacteria--3:gtdb_domain_counter=d__Bacteria--3:gtdb_family_counter=f__Halomonadaceae--3:gtdb_genus_counter=g__Halomonas--3:gtdb_order_counter=o__Pseudomonadales--3:gtdb_phylum_counter=p__Proteobacteria--3:gtdb_species_counter=s__Halomonas lactosivorans--1||s__Halomonas sp009834345--1||s__Halomonas sp017868935--1:heptad_counter=MCP-36H--3:lbd_counter=:lca=d__Bacteria:lca_tree=g__Halomonas:name=N1001646:ref_name_counter=],((GB_GCA_011742915.1_protein.faa_JAAQTN010000015.1_33@PF00015_full_PFAM.193.385:0.00826554[&&NHX:Type=GTDB:gtdb_class=c__Gammaproteobacteria:gtdb_domain=d__Bacteria:gtdb_family=f__Halomonadaceae:gtdb_genus=g__Halomonas:gtdb_order=o__Pseudomonadales:gtdb_phylum=p__Proteobacteria:gtdb_species=s__Halomonas desiderata:heptad=MCP-36H:species=d__Bacteria_p__Proteobacteria_c__Gammaproteobacteria_o__Pseudomonadales_f__Halomonadaceae_g__Halomonas_s__Halomonas desiderata],RS_GCF_000246875.1_protein.faa_NZ_BAEU01000136.1_39@PF00015_full_PFAM.193.392:0.0138304[&&NHX:Type=GTDB:gtdb_class=c__Gammaproteobacteria:gtdb_domain=d__Bacteria:gtdb_family=f__Halomonadaceae:gtdb_genus=g__Halomonas:gtdb_order=o__Pseudomonadales:gtdb_phylum=p__Proteobacteria:gtdb_species=s__Halomonas sp000246875:heptad=MCP-36H:species=d__Bacteria_p__Proteobacteria_c__Gammaproteobacteria_o__Pseudomonadales_f__Halomonadaceae_g__Halomonas_s__Halomonas sp000246875])0.447:0.00704642[&&NHX:Sample_counter=:Type_counter=GTDB--2:capture_class_counter=:capture_domain_counter=:capture_family_counter=:capture_genus_counter=:capture_order_counter=:capture_phylum_counter=:capture_species_counter=:evoltype=D:gtdb_class_counter=c__Gammaproteobacteria--2:gtdb_domain_counter=d__Bacteria--2:gtdb_family_counter=f__Halomonadaceae--2:gtdb_genus_counter=g__Halomonas--2:gtdb_order_counter=o__Pseudomonadales--2:gtdb_phylum_counter=p__Proteobacteria--2:gtdb_species_counter=s__Halomonas desiderata--1||s__Halomonas sp000246875--1:heptad_counter=MCP-36H--2:lbd_counter=:lca=d__Bacteria:lca_tree=g__Halomonas:name=N1001649:ref_name_counter=],(RS_GCF_002930105.1_protein.faa_NZ_PJRN01000001.1_412@PF00015_full_PFAM.195.386:0.0117719[&&NHX:Type=GTDB:gtdb_class=c__Gammaproteobacteria:gtdb_domain=d__Bacteria:gtdb_family=f__Halomonadaceae:gtdb_genus=g__Halomonas:gtdb_order=o__Pseudomonadales:gtdb_phylum=p__Proteobacteria:gtdb_species=s__Halomonas saliphila:heptad=MCP-36H:species=d__Bacteria_p__Proteobacteria_c__Gammaproteobacteria_o__Pseudomonadales_f__Halomonadaceae_g__Halomonas_s__Halomonas saliphila],(RS_GCF_008297955.1_protein.faa_NZ_VTPY01000001.1_452@PF00015_full_PFAM.192.387:0.0117677[&&NHX:Type=GTDB:gtdb_class=c__Gammaproteobacteria:gtdb_domain=d__Bacteria:gtdb_family=f__Halomonadaceae:gtdb_genus=g__Halomonas:gtdb_order=o__Pseudomonadales:gtdb_phylum=p__Proteobacteria:gtdb_species=s__Halomonas sp008297955:heptad=MCP-36H:species=d__Bacteria_p__Proteobacteria_c__Gammaproteobacteria_o__Pseudomonadales_f__Halomonadaceae_g__Halomonas_s__Halomonas sp008297955],RS_GCF_013697085.1_protein.faa_NZ_JACEFT010000007.1_23@PF00015_full_PFAM.207.423:0.0262513[&&NHX:Type=GTDB:gtdb_class=c__Gammaproteobacteria:gtdb_domain=d__Bacteria:gtdb_family=f__Halomonadaceae:gtdb_genus=g__Halomonas:gtdb_order=o__Pseudomonadales:gtdb_phylum=p__Proteobacteria:gtdb_species=s__Halomonas kenyensis:heptad=MCP-36H:species=d__Bacteria_p__Proteobacteria_c__Gammaproteobacteria_o__Pseudomonadales_f__Halomonadaceae_g__Halomonas_s__Halomonas kenyensis])0.194:0.00499746[&&NHX:Sample_counter=:Type_counter=GTDB--2:capture_class_counter=:capture_domain_counter=:capture_family_counter=:capture_genus_counter=:capture_order_counter=:capture_phylum_counter=:capture_species_counter=:evoltype=D:gtdb_class_counter=c__Gammaproteobacteria--2:gtdb_domain_counter=d__Bacteria--2:gtdb_family_counter=f__Halomonadaceae--2:gtdb_genus_counter=g__Halomonas--2:gtdb_order_counter=o__Pseudomonadales--2:gtdb_phylum_counter=p__Proteobacteria--2:gtdb_species_counter=s__Halomonas kenyensis--1||s__Halomonas sp008297955--1:heptad_counter=MCP-36H--2:lbd_counter=:lca=d__Bacteria:lca_tree=g__Halomonas:name=N1001653:ref_name_counter=])0.959:0.0294149[&&NHX:Sample_counter=:Type_counter=GTDB--3:capture_class_counter=:capture_domain_counter=:capture_family_counter=:capture_genus_counter=:capture_order_counter=:capture_phylum_counter=:capture_species_counter=:evoltype=D:gtdb_class_counter=c__Gammaproteobacteria--3:gtdb_domain_counter=d__Bacteria--3:gtdb_family_counter=f__Halomonadaceae--3:gtdb_genus_counter=g__Halomonas--3:gtdb_order_counter=o__Pseudomonadales--3:gtdb_phylum_counter=p__Proteobacteria--3:gtdb_species_counter=s__Halomonas kenyensis--1||s__Halomonas saliphila--1||s__Halomonas sp008297955--1:heptad_counter=MCP-36H--3:lbd_counter=:lca=d__Bacteria:lca_tree=g__Halomonas:name=N1001654:ref_name_counter=])0.753:0.00602335[&&NHX:Sample_counter=:Type_counter=GTDB--5:capture_class_counter=:capture_domain_counter=:capture_family_counter=:capture_genus_counter=:capture_order_counter=:capture_phylum_counter=:capture_species_counter=:evoltype=D:gtdb_class_counter=c__Gammaproteobacteria--5:gtdb_domain_counter=d__Bacteria--5:gtdb_family_counter=f__Halomonadaceae--5:gtdb_genus_counter=g__Halomonas--5:gtdb_order_counter=o__Pseudomonadales--5:gtdb_phylum_counter=p__Proteobacteria--5:gtdb_species_counter=s__Halomonas desiderata--1||s__Halomonas kenyensis--1||s__Halomonas saliphila--1||s__Halomonas sp000246875--1||s__Halomonas sp008297955--1:heptad_counter=MCP-36H--5:lbd_counter=:lca=d__Bacteria:lca_tree=g__Halomonas:name=N1001655:ref_name_counter=])0.769:0.00604363[&&NHX:Sample_counter=:Type_counter=GTDB--8:capture_class_counter=:capture_domain_counter=:capture_family_counter=:capture_genus_counter=:capture_order_counter=:capture_phylum_counter=:capture_species_counter=:evoltype=D:gtdb_class_counter=c__Gammaproteobacteria--8:gtdb_domain_counter=d__Bacteria--8:gtdb_family_counter=f__Halomonadaceae--8:gtdb_genus_counter=g__Halomonas--8:gtdb_order_counter=o__Pseudomonadales--8:gtdb_phylum_counter=p__Proteobacteria--8:gtdb_species_counter=s__Halomonas desiderata--1||s__Halomonas kenyensis--1||s__Halomonas lactosivorans--1||s__Halomonas saliphila--1||s__Halomonas sp000246875--1||s__Halomonas sp008297955--1||s__Halomonas sp009834345--1||s__Halomonas sp017868935--1:heptad_counter=MCP-36H--8:lbd_counter=:lca=d__Bacteria:lca_tree=g__Halomonas:name=N1001656:ref_name_counter=])0.693:0.00237809[&&NHX:Sample_counter=:Type_counter=GTDB--11:capture_class_counter=:capture_domain_counter=:capture_family_counter=:capture_genus_counter=:capture_order_counter=:capture_phylum_counter=:capture_species_counter=:evoltype=D:gtdb_class_counter=c__Gammaproteobacteria--11:gtdb_domain_counter=d__Bacteria--11:gtdb_family_counter=f__Halomonadaceae--11:gtdb_genus_counter=g__Halomonas--11:gtdb_order_counter=o__Pseudomonadales--11:gtdb_phylum_counter=p__Proteobacteria--11:gtdb_species_counter=s__Halomonas bachuensis--1||s__Halomonas desiderata--1||s__Halomonas kenyensis--1||s__Halomonas lactosivorans--1||s__Halomonas saliphila--1||s__Halomonas sp000246875--1||s__Halomonas sp008297955--1||s__Halomonas sp009834345--1||s__Halomonas sp014931605--1||s__Halomonas sp015992245--1||s__Halomonas sp017868935--1:heptad_counter=MCP-36H--11:lbd_counter=:lca=d__Bacteria:lca_tree=g__Halomonas:name=N1001657:ref_name_counter=],(RS_GCF_002879615.1_protein.faa_NZ_PNRF01000005.1_2@PF00015_full_PFAM.193.391:0.0369402[&&NHX:Type=GTDB:gtdb_class=c__Gammaproteobacteria:gtdb_domain=d__Bacteria:gtdb_family=f__Halomonadaceae:gtdb_genus=g__Halomonas:gtdb_order=o__Pseudomonadales:gtdb_phylum=p__Proteobacteria:gtdb_species=s__Halomonas endophytica:heptad=MCP-36H:species=d__Bacteria_p__Proteobacteria_c__Gammaproteobacteria_o__Pseudomonadales_f__Halomonadaceae_g__Halomonas_s__Halomonas endophytica],(RS_GCF_003336675.1_protein.faa_NZ_QPII01000002.1_62@PF00015_full_PFAM.194.386:0.0101446[&&NHX:Type=GTDB:gtdb_class=c__Gammaproteobacteria:gtdb_domain=d__Bacteria:gtdb_family=f__Halomonadaceae:gtdb_genus=g__Halomonas:gtdb_order=o__Pseudomonadales:gtdb_phylum=p__Proteobacteria:gtdb_species=s__Halomonas montanilacus:heptad=MCP-36H:species=d__Bacteria_p__Proteobacteria_c__Gammaproteobacteria_o__Pseudomonadales_f__Halomonadaceae_g__Halomonas_s__Halomonas montanilacus],(GB_GCA_007129225.1_protein.faa_SKVX01000140.1_8@PF00015_full_PFAM.193.378:0.00743549[&&NHX:Type=GTDB:gtdb_class=c__Gammaproteobacteria:gtdb_domain=d__Bacteria:gtdb_family=f__Halomonadaceae:gtdb_genus=g__Halomonas:gtdb_order=o__Pseudomonadales:gtdb_phylum=p__Proteobacteria:gtdb_species=s__Halomonas sp007129225:heptad=MCP-36H:species=d__Bacteria_p__Proteobacteria_c__Gammaproteobacteria_o__Pseudomonadales_f__Halomonadaceae_g__Halomonas_s__Halomonas sp007129225],RS_GCF_001545155.1_protein.faa_NZ_CP014226.1_2717@PF00015_full_PFAM.197.380:0.0125177[&&NHX:Type=GTDB:gtdb_class=c__Gammaproteobacteria:gtdb_domain=d__Bacteria:gtdb_family=f__Halomonadaceae:gtdb_genus=g__Halomonas:gtdb_order=o__Pseudomonadales:gtdb_phylum=p__Proteobacteria:gtdb_species=s__Halomonas chromatireducens:heptad=MCP-36H:species=d__Bacteria_p__Proteobacteria_c__Gammaproteobacteria_o__Pseudomonadales_f__Halomonadaceae_g__Halomonas_s__Halomonas chromatireducens])0.811:0.0092262[&&NHX:Sample_counter=:Type_counter=GTDB--2:capture_class_counter=:capture_domain_counter=:capture_family_counter=:capture_genus_counter=:capture_order_counter=:capture_phylum_counter=:capture_species_counter=:evoltype=D:gtdb_class_counter=c__Gammaproteobacteria--2:gtdb_domain_counter=d__Bacteria--2:gtdb_family_counter=f__Halomonadaceae--2:gtdb_genus_counter=g__Halomonas--2:gtdb_order_counter=o__Pseudomonadales--2:gtdb_phylum_counter=p__Proteobacteria--2:gtdb_species_counter=s__Halomonas chromatireducens--1||s__Halomonas sp007129225--1:heptad_counter=MCP-36H--2:lbd_counter=:lca=d__Bacteria:lca_tree=g__Halomonas:name=N1001662:ref_name_counter=])0.958:0.0246737[&&NHX:Sample_counter=:Type_counter=GTDB--3:capture_class_counter=:capture_domain_counter=:capture_family_counter=:capture_genus_counter=:capture_order_counter=:capture_phylum_counter=:capture_species_counter=:evoltype=D:gtdb_class_counter=c__Gammaproteobacteria--3:gtdb_domain_counter=d__Bacteria--3:gtdb_family_counter=f__Halomonadaceae--3:gtdb_genus_counter=g__Halomonas--3:gtdb_order_counter=o__Pseudomonadales--3:gtdb_phylum_counter=p__Proteobacteria--3:gtdb_species_counter=s__Halomonas chromatireducens--1||s__Halomonas montanilacus--1||s__Halomonas sp007129225--1:heptad_counter=MCP-36H--3:lbd_counter=:lca=d__Bacteria:lca_tree=g__Halomonas:name=N1001663:ref_name_counter=])0.928:0.0208044[&&NHX:Sample_counter=:Type_counter=GTDB--4:capture_class_counter=:capture_domain_counter=:capture_family_counter=:capture_genus_counter=:capture_order_counter=:capture_phylum_counter=:capture_species_counter=:evoltype=D:gtdb_class_counter=c__Gammaproteobacteria--4:gtdb_domain_counter=d__Bacteria--4:gtdb_family_counter=f__Halomonadaceae--4:gtdb_genus_counter=g__Halomonas--4:gtdb_order_counter=o__Pseudomonadales--4:gtdb_phylum_counter=p__Proteobacteria--4:gtdb_species_counter=s__Halomonas chromatireducens--1||s__Halomonas endophytica--1||s__Halomonas montanilacus--1||s__Halomonas sp007129225--1:heptad_counter=MCP-36H--4:lbd_counter=:lca=d__Bacteria:lca_tree=g__Halomonas:name=N1001664:ref_name_counter=])0.902:0.0211126[&&NHX:Sample_counter=:Type_counter=GTDB--15:capture_class_counter=:capture_domain_counter=:capture_family_counter=:capture_genus_counter=:capture_order_counter=:capture_phylum_counter=:capture_species_counter=:evoltype=D:gtdb_class_counter=c__Gammaproteobacteria--15:gtdb_domain_counter=d__Bacteria--15:gtdb_family_counter=f__Halomonadaceae--15:gtdb_genus_counter=g__Halomonas--15:gtdb_order_counter=o__Pseudomonadales--15:gtdb_phylum_counter=p__Proteobacteria--15:gtdb_species_counter=s__Halomonas bachuensis--1||s__Halomonas chromatireducens--1||s__Halomonas desiderata--1||s__Halomonas endophytica--1||s__Halomonas kenyensis--1||s__Halomonas lactosivorans--1||s__Halomonas montanilacus--1||s__Halomonas saliphila--1||s__Halomonas sp000246875--1||s__Halomonas sp007129225--1||s__Halomonas sp008297955--1||s__Halomonas sp009834345--1||s__Halomonas sp014931605--1||s__Halomonas sp015992245--1||s__Halomonas sp017868935--1:heptad_counter=MCP-36H--15:lbd_counter=:lca=d__Bacteria:lca_tree=g__Halomonas:name=N1001665:ref_name_counter=])0.137:0.0157953[&&NHX:Sample_counter=:Type_counter=GTDB--16:capture_class_counter=:capture_domain_counter=:capture_family_counter=:capture_genus_counter=:capture_order_counter=:capture_phylum_counter=:capture_species_counter=:evoltype=D:gtdb_class_counter=c__Gammaproteobacteria--16:gtdb_domain_counter=d__Bacteria--16:gtdb_family_counter=f__Halomonadaceae--16:gtdb_genus_counter=g__Halomonas--16:gtdb_order_counter=o__Pseudomonadales--16:gtdb_phylum_counter=p__Proteobacteria--16:gtdb_species_counter=s__Halomonas bachuensis--1||s__Halomonas chromatireducens--1||s__Halomonas desiderata--1||s__Halomonas endophytica--1||s__Halomonas kenyensis--1||s__Halomonas lactosivorans--1||s__Halomonas montanilacus--1||s__Halomonas saliphila--1||s__Halomonas sp000246875--1||s__Halomonas sp007129225--1||s__Halomonas sp008297955--1||s__Halomonas sp009834345--1||s__Halomonas sp014931605--1||s__Halomonas sp015992245--1||s__Halomonas sp017868935--1||s__Halomonas stercoripullorum--1:heptad_counter=MCP-36H--16:lbd_counter=:lca=d__Bacteria:lca_tree=g__Halomonas:name=N1001666:ref_name_counter=])0.99:0.0722273[&&NHX:Sample_counter=:Type_counter=GTDB--21:capture_class_counter=:capture_domain_counter=:capture_family_counter=:capture_genus_counter=:capture_order_counter=:capture_phylum_counter=:capture_species_counter=:evoltype=D:gtdb_class_counter=c__Gammaproteobacteria--21:gtdb_domain_counter=d__Bacteria--21:gtdb_family_counter=f__Halomonadaceae--21:gtdb_genus_counter=g__Halomonas--21:gtdb_order_counter=o__Pseudomonadales--21:gtdb_phylum_counter=p__Proteobacteria--21:gtdb_species_counter=s__Halomonas azerbaijanica--1||s__Halomonas bachuensis--1||s__Halomonas chromatireducens--1||s__Halomonas desiderata--1||s__Halomonas endophytica--1||s__Halomonas gudaonensis--1||s__Halomonas kenyensis--1||s__Halomonas lactosivorans--1||s__Halomonas montanilacus--1||s__Halomonas saliphila--1||s__Halomonas sp000246875--1||s__Halomonas sp003339685--1||s__Halomonas sp007129225--1||s__Halomonas sp008297955--1||s__Halomonas sp009834345--1||s__Halomonas sp010993975--1||s__Halomonas sp010994375--1||s__Halomonas sp014931605--1||s__Halomonas sp015992245--1||s__Halomonas sp017868935--1||s__Halomonas stercoripullorum--1:heptad_counter=MCP-36H--21:lbd_counter=:lca=d__Bacteria:lca_tree=g__Halomonas:name=N1001667:ref_name_counter=])0.384:0.0199721[&&NHX:Sample_counter=:Type_counter=GTDB--40:capture_class_counter=:capture_domain_counter=:capture_family_counter=:capture_genus_counter=:capture_order_counter=:capture_phylum_counter=:capture_species_counter=:evoltype=D:gtdb_class_counter=c__Gammaproteobacteria--40:gtdb_domain_counter=d__Bacteria--40:gtdb_family_counter=f__Halomonadaceae--40:gtdb_genus_counter=g__Halomonas--40:gtdb_order_counter=o__Pseudomonadales--40:gtdb_phylum_counter=p__Proteobacteria--40:gtdb_species_counter=s__Halomonas azerbaijanica--1||s__Halomonas bachuensis--1||s__Halomonas beimenensis--1||s__Halomonas chromatireducens--1||s__Halomonas cupida--1||s__Halomonas daqiaonensis--1||s__Halomonas denitrificans--1||s__Halomonas desiderata--1||s__Halomonas elongata--1||s__Halomonas endophytica--1||s__Halomonas fontilapidosi--1||s__Halomonas gudaonensis--1||s__Halomonas halmophila--1||s__Halomonas halophila--1||s__Halomonas huangheensis--1||s__Halomonas kenyensis--1||s__Halomonas lactosivorans--1||s__Halomonas litopenaei--1||s__Halomonas litopenaei_A--1||s__Halomonas montanilacus--1||s__Halomonas nitroreducens--1||s__Halomonas organivorans--1||s__Halomonas saccharevitans--1||s__Halomonas salina_B--1||s__Halomonas saliphila--1||s__Halomonas shengliensis--1||s__Halomonas sp000246875--1||s__Halomonas sp003339685--1||s__Halomonas sp007129225--1||s__Halomonas sp008297955--1||s__Halomonas sp008329985--1||s__Halomonas sp009363755--1||s__Halomonas sp009834345--1||s__Halomonas sp010993975--1||s__Halomonas sp010994375--1||s__Halomonas sp014931605--1||s__Halomonas sp015992245--1||s__Halomonas sp017868935--1||s__Halomonas stercoripullorum--1||s__Halomonas ventosae_C--1:heptad_counter=MCP-36H--40:lbd_counter=:lca=d__Bacteria:lca_tree=g__Halomonas:name=N1001668:ref_name_counter=],(RS_GCF_003336665.1_protein.faa_NZ_QPIJ01000019.1_39@PF00015_full_PFAM.189.376:0.110906[&&NHX:Type=GTDB:gtdb_class=c__Gammaproteobacteria:gtdb_domain=d__Bacteria:gtdb_family=f__Halomonadaceae:gtdb_genus=g__Halomonas:gtdb_order=o__Pseudomonadales:gtdb_phylum=p__Proteobacteria:gtdb_species=s__Halomonas sp003336665:heptad=MCP-36H:species=d__Bacteria_p__Proteobacteria_c__Gammaproteobacteria_o__Pseudomonadales_f__Halomonadaceae_g__Halomonas_s__Halomonas sp003336665],((RS_GCF_013415105.1_protein.faa_NZ_JACCDF010000012.1_43@PF00015_full_PFAM.195.389:0.0670597[&&NHX:Type=GTDB:gtdb_class=c__Gammaproteobacteria:gtdb_domain=d__Bacteria:gtdb_family=f__Halomonadaceae:gtdb_genus=g__Halomonas:gtdb_order=o__Pseudomonadales:gtdb_phylum=p__Proteobacteria:gtdb_species=s__Halomonas salicampi:heptad=MCP-36H:species=d__Bacteria_p__Proteobacteria_c__Gammaproteobacteria_o__Pseudomonadales_f__Halomonadaceae_g__Halomonas_s__Halomonas salicampi],(RS_GCF_000334215.1_protein.faa_NZ_AMQY01000002.1_44@PF00015_full_PFAM.191.375:0.142955[&&NHX:Type=GTDB:gtdb_class=c__Gammaproteobacteria:gtdb_domain=d__Bacteria:gtdb_family=f__Halomonadaceae:gtdb_genus=g__Halomonas:gtdb_order=o__Pseudomonadales:gtdb_phylum=p__Proteobacteria:gtdb_species=s__Halomonas jeotgali:heptad=MCP-36H:species=d__Bacteria_p__Proteobacteria_c__Gammaproteobacteria_o__Pseudomonadales_f__Halomonadaceae_g__Halomonas_s__Halomonas jeotgali],RS_GCF_900142895.1_protein.faa_NZ_LT670847.1_2059@PF00015_full_PFAM.188.387:0.0262322[&&NHX:Type=GTDB:gtdb_class=c__Gammaproteobacteria:gtdb_domain=d__Bacteria:gtdb_family=f__Halomonadaceae:gtdb_genus=g__Halomonas:gtdb_order=o__Pseudomonadales:gtdb_phylum=p__Proteobacteria:gtdb_species=s__Halomonas subglaciescola:heptad=MCP-36H:species=d__Bacteria_p__Proteobacteria_c__Gammaproteobacteria_o__Pseudomonadales_f__Halomonadaceae_g__Halomonas_s__Halomonas subglaciescola])0.985:0.0602478[&&NHX:Sample_counter=:Type_counter=GTDB--2:capture_class_counter=:capture_domain_counter=:capture_family_counter=:capture_genus_counter=:capture_order_counter=:capture_phylum_counter=:capture_species_counter=:evoltype=D:gtdb_class_counter=c__Gammaproteobacteria--2:gtdb_domain_counter=d__Bacteria--2:gtdb_family_counter=f__Halomonadaceae--2:gtdb_genus_counter=g__Halomonas--2:gtdb_order_counter=o__Pseudomonadales--2:gtdb_phylum_counter=p__Proteobacteria--2:gtdb_species_counter=s__Halomonas jeotgali--1||s__Halomonas subglaciescola--1:heptad_counter=MCP-36H--2:lbd_counter=:lca=d__Bacteria:lca_tree=g__Halomonas:name=N1001673:ref_name_counter=])0.832:0.0213633[&&NHX:Sample_counter=:Type_counter=GTDB--3:capture_class_counter=:capture_domain_counter=:capture_family_counter=:capture_genus_counter=:capture_order_counter=:capture_phylum_counter=:capture_species_counter=:evoltype=D:gtdb_class_counter=c__Gammaproteobacteria--3:gtdb_domain_counter=d__Bacteria--3:gtdb_family_counter=f__Halomonadaceae--3:gtdb_genus_counter=g__Halomonas--3:gtdb_order_counter=o__Pseudomonadales--3:gtdb_phylum_counter=p__Proteobacteria--3:gtdb_species_counter=s__Halomonas jeotgali--1||s__Halomonas salicampi--1||s__Halomonas subglaciescola--1:heptad_counter=MCP-36H--3:lbd_counter=:lca=d__Bacteria:lca_tree=g__Halomonas:name=N1001674:ref_name_counter=],((((RS_GCF_007991175.1_protein.faa_NZ_BJXV01000008.1_237@PF00015_full_PFAM.195.382:0.0438444[&&NHX:Type=GTDB:gtdb_class=c__Gammaproteobacteria:gtdb_domain=d__Bacteria:gtdb_family=f__Halomonadaceae:gtdb_genus=g__Halomonas:gtdb_order=o__Pseudomonadales:gtdb_phylum=p__Proteobacteria:gtdb_species=s__Halomonas variabilis:heptad=MCP-36H:species=d__Bacteria_p__Proteobacteria_c__Gammaproteobacteria_o__Pseudomonadales_f__Halomonadaceae_g__Halomonas_s__Halomonas variabilis],(GB_GCA_002366715.1_protein.faa_DFBS01000036.1_42@PF00015_full_PFAM.196.385:0.0272088[&&NHX:Type=GTDB:gtdb_class=c__Gammaproteobacteria:gtdb_domain=d__Bacteria:gtdb_family=f__Halomonadaceae:gtdb_genus=g__Halomonas:gtdb_order=o__Pseudomonadales:gtdb_phylum=p__Proteobacteria:gtdb_species=s__Halomonas sp002366715:heptad=MCP-36H:species=d__Bacteria_p__Proteobacteria_c__Gammaproteobacteria_o__Pseudomonadales_f__Halomonadaceae_g__Halomonas_s__Halomonas sp002366715],RS_GCF_013371085.1_protein.faa_NZ_JABWCV010000009.1_146@PF00015_full_PFAM.197.394:0.0148136[&&NHX:Type=GTDB:gtdb_class=c__Gammaproteobacteria:gtdb_domain=d__Bacteria:gtdb_family=f__Halomonadaceae:gtdb_genus=g__Halomonas:gtdb_order=o__Pseudomonadales:gtdb_phylum=p__Proteobacteria:gtdb_species=s__Halomonas maris:heptad=MCP-36H:species=d__Bacteria_p__Proteobacteria_c__Gammaproteobacteria_o__Pseudomonadales_f__Halomonadaceae_g__Halomonas_s__Halomonas maris])0.94:0.0192997[&&NHX:Sample_counter=:Type_counter=GTDB--2:capture_class_counter=:capture_domain_counter=:capture_family_counter=:capture_genus_counter=:capture_order_counter=:capture_phylum_counter=:capture_species_counter=:evoltype=D:gtdb_class_counter=c__Gammaproteobacteria--2:gtdb_domain_counter=d__Bacteria--2:gtdb_family_counter=f__Halomonadaceae--2:gtdb_genus_counter=g__Halomonas--2:gtdb_order_counter=o__Pseudomonadales--2:gtdb_phylum_counter=p__Proteobacteria--2:gtdb_species_counter=s__Halomonas maris--1||s__Halomonas sp002366715--1:heptad_counter=MCP-36H--2:lbd_counter=:lca=d__Bacteria:lca_tree=g__Halomonas:name=N1001678:ref_name_counter=])0:5e-09[&&NHX:Sample_counter=:Type_counter=GTDB--3:capture_class_counter=:capture_domain_counter=:capture_family_counter=:capture_genus_counter=:capture_order_counter=:capture_phylum_counter=:capture_species_counter=:evoltype=D:gtdb_class_counter=c__Gammaproteobacteria--3:gtdb_domain_counter=d__Bacteria--3:gtdb_family_counter=f__Halomonadaceae--3:gtdb_genus_counter=g__Halomonas--3:gtdb_order_counter=o__Pseudomonadales--3:gtdb_phylum_counter=p__Proteobacteria--3:gtdb_species_counter=s__Halomonas maris--1||s__Halomonas sp002366715--1||s__Halomonas variabilis--1:heptad_counter=MCP-36H--3:lbd_counter=:lca=d__Bacteria:lca_tree=g__Halomonas:name=N1001679:ref_name_counter=],((RS_GCF_000236035.1_protein.faa_NZ_JH393257.1_1045@PF00015_full_PFAM.205.416:0.0179859[&&NHX:Type=GTDB:gtdb_class=c__Gammaproteobacteria:gtdb_domain=d__Bacteria:gtdb_family=f__Halomonadaceae:gtdb_genus=g__Halomonas:gtdb_order=o__Pseudomonadales:gtdb_phylum=p__Proteobacteria:gtdb_species=s__Halomonas boliviensis:heptad=MCP-36H:species=d__Bacteria_p__Proteobacteria_c__Gammaproteobacteria_o__Pseudomonadales_f__Halomonadaceae_g__Halomonas_s__Halomonas boliviensis],((RS_GCF_013416325.1_protein.faa_NZ_JACCGK010000002.1_254@PF00015_full_PFAM.203.398:5e-09[&&NHX:Type=GTDB:gtdb_class=c__Gammaproteobacteria:gtdb_domain=d__Bacteria:gtdb_family=f__Halomonadaceae:gtdb_genus=g__Halomonas:gtdb_order=o__Pseudomonadales:gtdb_phylum=p__Proteobacteria:gtdb_species=s__Halomonas sedimenti:heptad=MCP-36H:species=d__Bacteria_p__Proteobacteria_c__Gammaproteobacteria_o__Pseudomonadales_f__Halomonadaceae_g__Halomonas_s__Halomonas sedimenti],RS_GCF_002211105.1_protein.faa_NZ_JPUA01000049.1_20@PF00015_full_PFAM.195.397:0.00351003[&&NHX:Type=GTDB:gtdb_class=c__Gammaproteobacteria:gtdb_domain=d__Bacteria:gtdb_family=f__Halomonadaceae:gtdb_genus=g__Halomonas:gtdb_order=o__Pseudomonadales:gtdb_phylum=p__Proteobacteria:gtdb_species=s__Halomonas campaniensis_A:heptad=MCP-36H:species=d__Bacteria_p__Proteobacteria_c__Gammaproteobacteria_o__Pseudomonadales_f__Halomonadaceae_g__Halomonas_s__Halomonas campaniensis_A])0:5e-09[&&NHX:Sample_counter=:Type_counter=GTDB--2:capture_class_counter=:capture_domain_counter=:capture_family_counter=:capture_genus_counter=:capture_order_counter=:capture_phylum_counter=:capture_species_counter=:evoltype=D:gtdb_class_counter=c__Gammaproteobacteria--2:gtdb_domain_counter=d__Bacteria--2:gtdb_family_counter=f__Halomonadaceae--2:gtdb_genus_counter=g__Halomonas--2:gtdb_order_counter=o__Pseudomonadales--2:gtdb_phylum_counter=p__Proteobacteria--2:gtdb_species_counter=s__Halomonas campaniensis_A--1||s__Halomonas sedimenti--1:heptad_counter=MCP-36H--2:lbd_counter=:lca=d__Bacteria:lca_tree=g__Halomonas:name=N1001683:ref_name_counter=],(GB_GCA_004295565.1_protein.faa_AP019416.1_136@PF00015_full_PFAM.3.180:5e-09[&&NHX:Type=GTDB:gtdb_class=c__Gammaproteobacteria:gtdb_domain=d__Bacteria:gtdb_family=f__Halomonadaceae:gtdb_genus=g__Halomonas:gtdb_order=o__Pseudomonadales:gtdb_phylum=p__Proteobacteria:gtdb_species=s__Halomonas olivaria:heptad=MCP-36H:species=d__Bacteria_p__Proteobacteria_c__Gammaproteobacteria_o__Pseudomonadales_f__Halomonadaceae_g__Halomonas_s__Halomonas olivaria],(RS_GCF_002257525.1_protein.faa_NZ_CP022737.1_4426@PF00015_full_PFAM.203.401:0.00733578[&&NHX:Type=GTDB:gtdb_class=c__Gammaproteobacteria:gtdb_domain=d__Bacteria:gtdb_family=f__Halomonadaceae:gtdb_genus=g__Halomonas:gtdb_order=o__Pseudomonadales:gtdb_phylum=p__Proteobacteria:gtdb_species=s__Halomonas ventosae_B:heptad=MCP-36H:species=d__Bacteria_p__Proteobacteria_c__Gammaproteobacteria_o__Pseudomonadales_f__Halomonadaceae_g__Halomonas_s__Halomonas ventosae_B],((RS_GCF_004364445.1_protein.faa_NZ_SOCZ01000022.1_42@PF00015_full_PFAM.201.432:0.0149305[&&NHX:Type=GTDB:gtdb_class=c__Gammaproteobacteria:gtdb_domain=d__Bacteria:gtdb_family=f__Halomonadaceae:gtdb_genus=g__Halomonas:gtdb_order=o__Pseudomonadales:gtdb_phylum=p__Proteobacteria:gtdb_species=s__Halomonas alkaliantarctica:heptad=MCP-36H:species=d__Bacteria_p__Proteobacteria_c__Gammaproteobacteria_o__Pseudomonadales_f__Halomonadaceae_g__Halomonas_s__Halomonas alkaliantarctica],RS_GCF_001882345.1_protein.faa_NZ_MINL01000001.1_2670@PF00015_full_PFAM.204.391:0.00369424[&&NHX:Type=GTDB:gtdb_class=c__Gammaproteobacteria:gtdb_domain=d__Bacteria:gtdb_family=f__Halomonadaceae:gtdb_genus=g__Halomonas:gtdb_order=o__Pseudomonadales:gtdb_phylum=p__Proteobacteria:gtdb_species=s__Halomonas sp001882345:heptad=MCP-36H:species=d__Bacteria_p__Proteobacteria_c__Gammaproteobacteria_o__Pseudomonadales_f__Halomonadaceae_g__Halomonas_s__Halomonas sp001882345])0.789:0.0153656[&&NHX:Sample_counter=:Type_counter=GTDB--2:capture_class_counter=:capture_domain_counter=:capture_family_counter=:capture_genus_counter=:capture_order_counter=:capture_phylum_counter=:capture_species_counter=:evoltype=D:gtdb_class_counter=c__Gammaproteobacteria--2:gtdb_domain_counter=d__Bacteria--2:gtdb_family_counter=f__Halomonadaceae--2:gtdb_genus_counter=g__Halomonas--2:gtdb_order_counter=o__Pseudomonadales--2:gtdb_phylum_counter=p__Proteobacteria--2:gtdb_species_counter=s__Halomonas alkaliantarctica--1||s__Halomonas sp001882345--1:heptad_counter=MCP-36H--2:lbd_counter=:lca=d__Bacteria:lca_tree=g__Halomonas:name=N1001688:ref_name_counter=],RS_GCF_000336575.1_protein.faa_NZ_AOPO01000020.1_42@PF00015_full_PFAM.204.395:5e-09[&&NHX:Type=GTDB:gtdb_class=c__Gammaproteobacteria:gtdb_domain=d__Bacteria:gtdb_family=f__Halomonadaceae:gtdb_genus=g__Halomonas:gtdb_order=o__Pseudomonadales:gtdb_phylum=p__Proteobacteria:gtdb_species=s__Halomonas titanicae:heptad=MCP-36H:species=d__Bacteria_p__Proteobacteria_c__Gammaproteobacteria_o__Pseudomonadales_f__Halomonadaceae_g__Halomonas_s__Halomonas titanicae])0:5e-09[&&NHX:Sample_counter=:Type_counter=GTDB--3:capture_class_counter=:capture_domain_counter=:capture_family_counter=:capture_genus_counter=:capture_order_counter=:capture_phylum_counter=:capture_species_counter=:evoltype=D:gtdb_class_counter=c__Gammaproteobacteria--3:gtdb_domain_counter=d__Bacteria--3:gtdb_family_counter=f__Halomonadaceae--3:gtdb_genus_counter=g__Halomonas--3:gtdb_order_counter=o__Pseudomonadales--3:gtdb_phylum_counter=p__Proteobacteria--3:gtdb_species_counter=s__Halomonas alkaliantarctica--1||s__Halomonas sp001882345--1||s__Halomonas titanicae--1:heptad_counter=MCP-36H--3:lbd_counter=:lca=d__Bacteria:lca_tree=g__Halomonas:name=N1001690:ref_name_counter=])0:5e-09[&&NHX:Sample_counter=:Type_counter=GTDB--4:capture_class_counter=:capture_domain_counter=:capture_family_counter=:capture_genus_counter=:capture_order_counter=:capture_phylum_counter=:capture_species_counter=:evoltype=D:gtdb_class_counter=c__Gammaproteobacteria--4:gtdb_domain_counter=d__Bacteria--4:gtdb_family_counter=f__Halomonadaceae--4:gtdb_genus_counter=g__Halomonas--4:gtdb_order_counter=o__Pseudomonadales--4:gtdb_phylum_counter=p__Proteobacteria--4:gtdb_species_counter=s__Halomonas alkaliantarctica--1||s__Halomonas sp001882345--1||s__Halomonas titanicae--1||s__Halomonas ventosae_B--1:heptad_counter=MCP-36H--4:lbd_counter=:lca=d__Bacteria:lca_tree=g__Halomonas:name=N1001691:ref_name_counter=])0:5e-09[&&NHX:Sample_counter=:Type_counter=GTDB--5:capture_class_counter=:capture_domain_counter=:capture_family_counter=:capture_genus_counter=:capture_order_counter=:capture_phylum_counter=:capture_species_counter=:evoltype=D:gtdb_class_counter=c__Gammaproteobacteria--5:gtdb_domain_counter=d__Bacteria--5:gtdb_family_counter=f__Halomonadaceae--5:gtdb_genus_counter=g__Halomonas--5:gtdb_order_counter=o__Pseudomonadales--5:gtdb_phylum_counter=p__Proteobacteria--5:gtdb_species_counter=s__Halomonas alkaliantarctica--1||s__Halomonas olivaria--1||s__Halomonas sp001882345--1||s__Halomonas titanicae--1||s__Halomonas ventosae_B--1:heptad_counter=MCP-36H--5:lbd_counter=:lca=d__Bacteria:lca_tree=g__Halomonas:name=N1001692:ref_name_counter=])0.741:0.0074786[&&NHX:Sample_counter=:Type_counter=GTDB--7:capture_class_counter=:capture_domain_counter=:capture_family_counter=:capture_genus_counter=:capture_order_counter=:capture_phylum_counter=:capture_species_counter=:evoltype=D:gtdb_class_counter=c__Gammaproteobacteria--7:gtdb_domain_counter=d__Bacteria--7:gtdb_family_counter=f__Halomonadaceae--7:gtdb_genus_counter=g__Halomonas--7:gtdb_order_counter=o__Pseudomonadales--7:gtdb_phylum_counter=p__Proteobacteria--7:gtdb_species_counter=s__Halomonas alkaliantarctica--1||s__Halomonas campaniensis_A--1||s__Halomonas olivaria--1||s__Halomonas sedimenti--1||s__Halomonas sp001882345--1||s__Halomonas titanicae--1||s__Halomonas ventosae_B--1:heptad_counter=MCP-36H--7:lbd_counter=:lca=d__Bacteria:lca_tree=g__Halomonas:name=N1001693:ref_name_counter=])0.758:0.00671056[&&NHX:Sample_counter=:Type_counter=GTDB--8:capture_class_counter=:capture_domain_counter=:capture_family_counter=:capture_genus_counter=:capture_order_counter=:capture_phylum_counter=:capture_species_counter=:evoltype=D:gtdb_class_counter=c__Gammaproteobacteria--8:gtdb_domain_counter=d__Bacteria--8:gtdb_family_counter=f__Halomonadaceae--8:gtdb_genus_counter=g__Halomonas--8:gtdb_order_counter=o__Pseudomonadales--8:gtdb_phylum_counter=p__Proteobacteria--8:gtdb_species_counter=s__Halomonas alkaliantarctica--1||s__Halomonas boliviensis--1||s__Halomonas campaniensis_A--1||s__Halomonas olivaria--1||s__Halomonas sedimenti--1||s__Halomonas sp001882345--1||s__Halomonas titanicae--1||s__Halomonas ventosae_B--1:heptad_counter=MCP-36H--8:lbd_counter=:lca=d__Bacteria:lca_tree=g__Halomonas:name=N1001694:ref_name_counter=],(GB_GCA_007182875.1_protein.faa_AP019514.1_217@PF00015_full_PFAM.204.377:0.0262817[&&NHX:Type=GTDB:gtdb_class=c__Gammaproteobacteria:gtdb_domain=d__Bacteria:gtdb_family=f__Halomonadaceae:gtdb_genus=g__Halomonas:gtdb_order=o__Pseudomonadales:gtdb_phylum=p__Proteobacteria:gtdb_species=s__Halomonas sulfidaeris:heptad=MCP-36H:species=d__Bacteria_p__Proteobacteria_c__Gammaproteobacteria_o__Pseudomonadales_f__Halomonadaceae_g__Halomonas_s__Halomonas sulfidaeris],(GB_GCA_001507855.1_protein.faa_LGEN01000004.1_110@PF00015_full_PFAM.201.392:0.0493184[&&NHX:Type=GTDB:gtdb_class=c__Gammaproteobacteria:gtdb_domain=d__Bacteria:gtdb_family=f__Halomonadaceae:gtdb_genus=g__Halomonas:gtdb_order=o__Pseudomonadales:gtdb_phylum=p__Proteobacteria:gtdb_species=s__Halomonas sp001507855:heptad=MCP-36H:species=d__Bacteria_p__Proteobacteria_c__Gammaproteobacteria_o__Pseudomonadales_f__Halomonadaceae_g__Halomonas_s__Halomonas sp001507855],(GB_GCA_011050415.1_protein.faa_DRFS01000021.1_42@PF00015_full_PFAM.203.389:0.0301819[&&NHX:Type=GTDB:gtdb_class=c__Gammaproteobacteria:gtdb_domain=d__Bacteria:gtdb_family=f__Halomonadaceae:gtdb_genus=g__Halomonas:gtdb_order=o__Pseudomonadales:gtdb_phylum=p__Proteobacteria:gtdb_species=s__Halomonas sp011050415:heptad=MCP-36H:species=d__Bacteria_p__Proteobacteria_c__Gammaproteobacteria_o__Pseudomonadales_f__Halomonadaceae_g__Halomonas_s__Halomonas sp011050415],GB_GCA_007692655.1_protein.faa_REBQ01000082.1_29@PF00015_full_PFAM.196.382:0.0317998[&&NHX:Type=GTDB:gtdb_class=c__Gammaproteobacteria:gtdb_domain=d__Bacteria:gtdb_family=f__Halomonadaceae:gtdb_genus=g__Halomonas:gtdb_order=o__Pseudomonadales:gtdb_phylum=p__Proteobacteria:gtdb_species=s__Halomonas sp007692655:heptad=MCP-36H:species=d__Bacteria_p__Proteobacteria_c__Gammaproteobacteria_o__Pseudomonadales_f__Halomonadaceae_g__Halomonas_s__Halomonas sp007692655])0.806:0.0114413[&&NHX:Sample_counter=:Type_counter=GTDB--2:capture_class_counter=:capture_domain_counter=:capture_family_counter=:capture_genus_counter=:capture_order_counter=:capture_phylum_counter=:capture_species_counter=:evoltype=D:gtdb_class_counter=c__Gammaproteobacteria--2:gtdb_domain_counter=d__Bacteria--2:gtdb_family_counter=f__Halomonadaceae--2:gtdb_genus_counter=g__Halomonas--2:gtdb_order_counter=o__Pseudomonadales--2:gtdb_phylum_counter=p__Proteobacteria--2:gtdb_species_counter=s__Halomonas sp007692655--1||s__Halomonas sp011050415--1:heptad_counter=MCP-36H--2:lbd_counter=:lca=d__Bacteria:lca_tree=g__Halomonas:name=N1001699:ref_name_counter=])0.688:0.00352548[&&NHX:Sample_counter=:Type_counter=GTDB--3:capture_class_counter=:capture_domain_counter=:capture_family_counter=:capture_genus_counter=:capture_order_counter=:capture_phylum_counter=:capture_species_counter=:evoltype=D:gtdb_class_counter=c__Gammaproteobacteria--3:gtdb_domain_counter=d__Bacteria--3:gtdb_family_counter=f__Halomonadaceae--3:gtdb_genus_counter=g__Halomonas--3:gtdb_order_counter=o__Pseudomonadales--3:gtdb_phylum_counter=p__Proteobacteria--3:gtdb_species_counter=s__Halomonas sp001507855--1||s__Halomonas sp007692655--1||s__Halomonas sp011050415--1:heptad_counter=MCP-36H--3:lbd_counter=:lca=d__Bacteria:lca_tree=g__Halomonas:name=N1001700:ref_name_counter=])0.801:0.00734359[&&NHX:Sample_counter=:Type_counter=GTDB--4:capture_class_counter=:capture_domain_counter=:capture_family_counter=:capture_genus_counter=:capture_order_counter=:capture_phylum_counter=:capture_species_counter=:evoltype=D:gtdb_class_counter=c__Gammaproteobacteria--4:gtdb_domain_counter=d__Bacteria--4:gtdb_family_counter=f__Halomonadaceae--4:gtdb_genus_counter=g__Halomonas--4:gtdb_order_counter=o__Pseudomonadales--4:gtdb_phylum_counter=p__Proteobacteria--4:gtdb_species_counter=s__Halomonas sp001507855--1||s__Halomonas sp007692655--1||s__Halomonas sp011050415--1||s__Halomonas sulfidaeris--1:heptad_counter=MCP-36H--4:lbd_counter=:lca=d__Bacteria:lca_tree=g__Halomonas:name=N1001701:ref_name_counter=])0.538:0.00385462[&&NHX:Sample_counter=:Type_counter=GTDB--12:capture_class_counter=:capture_domain_counter=:capture_family_counter=:capture_genus_counter=:capture_order_counter=:capture_phylum_counter=:capture_species_counter=:evoltype=D:gtdb_class_counter=c__Gammaproteobacteria--12:gtdb_domain_counter=d__Bacteria--12:gtdb_family_counter=f__Halomonadaceae--12:gtdb_genus_counter=g__Halomonas--12:gtdb_order_counter=o__Pseudomonadales--12:gtdb_phylum_counter=p__Proteobacteria--12:gtdb_species_counter=s__Halomonas alkaliantarctica--1||s__Halomonas boliviensis--1||s__Halomonas campaniensis_A--1||s__Halomonas olivaria--1||s__Halomonas sedimenti--1||s__Halomonas sp001507855--1||s__Halomonas sp001882345--1||s__Halomonas sp007692655--1||s__Halomonas sp011050415--1||s__Halomonas sulfidaeris--1||s__Halomonas titanicae--1||s__Halomonas ventosae_B--1:heptad_counter=MCP-36H--12:lbd_counter=:lca=d__Bacteria:lca_tree=g__Halomonas:name=N1001702:ref_name_counter=])0.974:0.033591[&&NHX:Sample_counter=:Type_counter=GTDB--15:capture_class_counter=:capture_domain_counter=:capture_family_counter=:capture_genus_counter=:capture_order_counter=:capture_phylum_counter=:capture_species_counter=:evoltype=D:gtdb_class_counter=c__Gammaproteobacteria--15:gtdb_domain_counter=d__Bacteria--15:gtdb_family_counter=f__Halomonadaceae--15:gtdb_genus_counter=g__Halomonas--15:gtdb_order_counter=o__Pseudomonadales--15:gtdb_phylum_counter=p__Proteobacteria--15:gtdb_species_counter=s__Halomonas alkaliantarctica--1||s__Halomonas boliviensis--1||s__Halomonas campaniensis_A--1||s__Halomonas maris--1||s__Halomonas olivaria--1||s__Halomonas sedimenti--1||s__Halomonas sp001507855--1||s__Halomonas sp001882345--1||s__Halomonas sp002366715--1||s__Halomonas sp007692655--1||s__Halomonas sp011050415--1||s__Halomonas sulfidaeris--1||s__Halomonas titanicae--1||s__Halomonas variabilis--1||s__Halomonas ventosae_B--1:heptad_counter=MCP-36H--15:lbd_counter=:lca=d__Bacteria:lca_tree=g__Halomonas:name=N1001703:ref_name_counter=],((((RS_GCF_900110265.1_protein.faa_NZ_FODB01000037.1_42@PF00015_full_PFAM.200.384:5e-09[&&NHX:Type=GTDB:gtdb_class=c__Gammaproteobacteria:gtdb_domain=d__Bacteria:gtdb_family=f__Halomonadaceae:gtdb_genus=g__Halomonas:gtdb_order=o__Pseudomonadales:gtdb_phylum=p__Proteobacteria:gtdb_species=s__Halomonas aquamarina:heptad=MCP-36H:species=d__Bacteria_p__Proteobacteria_c__Gammaproteobacteria_o__Pseudomonadales_f__Halomonadaceae_g__Halomonas_s__Halomonas aquamarina],RS_GCF_002087295.1_protein.faa_NZ_MWVI01000097.1_169@PF00015_full_PFAM.196.387:5e-09[&&NHX:Type=GTDB:gtdb_class=c__Gammaproteobacteria:gtdb_domain=d__Bacteria:gtdb_family=f__Halomonadaceae:gtdb_genus=g__Halomonas:gtdb_order=o__Pseudomonadales:gtdb_phylum=p__Proteobacteria:gtdb_species=s__Halomonas lionensis:heptad=MCP-36H:species=d__Bacteria_p__Proteobacteria_c__Gammaproteobacteria_o__Pseudomonadales_f__Halomonadaceae_g__Halomonas_s__Halomonas lionensis])0.928:0.0118007[&&NHX:Sample_counter=:Type_counter=GTDB--2:capture_class_counter=:capture_domain_counter=:capture_family_counter=:capture_genus_counter=:capture_order_counter=:capture_phylum_counter=:capture_species_counter=:evoltype=D:gtdb_class_counter=c__Gammaproteobacteria--2:gtdb_domain_counter=d__Bacteria--2:gtdb_family_counter=f__Halomonadaceae--2:gtdb_genus_counter=g__Halomonas--2:gtdb_order_counter=o__Pseudomonadales--2:gtdb_phylum_counter=p__Proteobacteria--2:gtdb_species_counter=s__Halomonas aquamarina--1||s__Halomonas lionensis--1:heptad_counter=MCP-36H--2:lbd_counter=:lca=d__Bacteria:lca_tree=g__Halomonas:name=N1001706:ref_name_counter=],(RS_GCF_014640815.1_protein.faa_NZ_BMHM01000005.1_251@PF00015_full_PFAM.212.400:0.0157273[&&NHX:Type=GTDB:gtdb_class=c__Gammaproteobacteria:gtdb_domain=d__Bacteria:gtdb_family=f__Halomonadaceae:gtdb_genus=g__Halomonas:gtdb_order=o__Pseudomonadales:gtdb_phylum=p__Proteobacteria:gtdb_species=s__Halomonas lutescens:heptad=MCP-36H:species=d__Bacteria_p__Proteobacteria_c__Gammaproteobacteria_o__Pseudomonadales_f__Halomonadaceae_g__Halomonas_s__Halomonas lutescens],(RS_GCF_012427705.1_protein.faa_NZ_CP048602.1_114@PF00015_full_PFAM.204.403:5e-09[&&NHX:Type=GTDB:gtdb_class=c__Gammaproteobacteria:gtdb_domain=d__Bacteria:gtdb_family=f__Halomonadaceae:gtdb_genus=g__Halomonas:gtdb_order=o__Pseudomonadales:gtdb_phylum=p__Proteobacteria:gtdb_species=s__Halomonas piezotolerans:heptad=MCP-36H:species=d__Bacteria_p__Proteobacteria_c__Gammaproteobacteria_o__Pseudomonadales_f__Halomonadaceae_g__Halomonas_s__Halomonas piezotolerans],RS_GCF_009846525.1_protein.faa_NZ_CP024621.1_106@PF00015_full_PFAM.195.389:0.0112268[&&NHX:Type=GTDB:gtdb_class=c__Gammaproteobacteria:gtdb_domain=d__Bacteria:gtdb_family=f__Halomonadaceae:gtdb_genus=g__Halomonas:gtdb_order=o__Pseudomonadales:gtdb_phylum=p__Proteobacteria:gtdb_species=s__Halomonas sp002696125:heptad=MCP-36H:species=d__Bacteria_p__Proteobacteria_c__Gammaproteobacteria_o__Pseudomonadales_f__Halomonadaceae_g__Halomonas_s__Halomonas sp002696125])0.775:0.00566496[&&NHX:Sample_counter=:Type_counter=GTDB--2:capture_class_counter=:capture_domain_counter=:capture_family_counter=:capture_genus_counter=:capture_order_counter=:capture_phylum_counter=:capture_species_counter=:evoltype=D:gtdb_class_counter=c__Gammaproteobacteria--2:gtdb_domain_counter=d__Bacteria--2:gtdb_family_counter=f__Halomonadaceae--2:gtdb_genus_counter=g__Halomonas--2:gtdb_order_counter=o__Pseudomonadales--2:gtdb_phylum_counter=p__Proteobacteria--2:gtdb_species_counter=s__Halomonas piezotolerans--1||s__Halomonas sp002696125--1:heptad_counter=MCP-36H--2:lbd_counter=:lca=d__Bacteria:lca_tree=g__Halomonas:name=N1001710:ref_name_counter=])0.774:0.00582511[&&NHX:Sample_counter=:Type_counter=GTDB--3:capture_class_counter=:capture_domain_counter=:capture_family_counter=:capture_genus_counter=:capture_order_counter=:capture_phylum_counter=:capture_species_counter=:evoltype=D:gtdb_class_counter=c__Gammaproteobacteria--3:gtdb_domain_counter=d__Bacteria--3:gtdb_family_counter=f__Halomonadaceae--3:gtdb_genus_counter=g__Halomonas--3:gtdb_order_counter=o__Pseudomonadales--3:gtdb_phylum_counter=p__Proteobacteria--3:gtdb_species_counter=s__Halomonas lutescens--1||s__Halomonas piezotolerans--1||s__Halomonas sp002696125--1:heptad_counter=MCP-36H--3:lbd_counter=:lca=d__Bacteria:lca_tree=g__Halomonas:name=N1001711:ref_name_counter=])0.913:0.0119359[&&NHX:Sample_counter=:Type_counter=GTDB--5:capture_class_counter=:capture_domain_counter=:capture_family_counter=:capture_genus_counter=:capture_order_counter=:capture_phylum_counter=:capture_species_counter=:evoltype=D:gtdb_class_counter=c__Gammaproteobacteria--5:gtdb_domain_counter=d__Bacteria--5:gtdb_family_counter=f__Halomonadaceae--5:gtdb_genus_counter=g__Halomonas--5:gtdb_order_counter=o__Pseudomonadales--5:gtdb_phylum_counter=p__Proteobacteria--5:gtdb_species_counter=s__Halomonas aquamarina--1||s__Halomonas lionensis--1||s__Halomonas lutescens--1||s__Halomonas piezotolerans--1||s__Halomonas sp002696125--1:heptad_counter=MCP-36H--5:lbd_counter=:lca=d__Bacteria:lca_tree=g__Halomonas:name=N1001712:ref_name_counter=],((RS_GCF_002966495.1_protein.faa_NZ_CP016490.1_652@PF00015_full_PFAM.202.387:5e-09[&&NHX:Type=GTDB:gtdb_class=c__Gammaproteobacteria:gtdb_domain=d__Bacteria:gtdb_family=f__Halomonadaceae:gtdb_genus=g__Halomonas:gtdb_order=o__Pseudomonadales:gtdb_phylum=p__Proteobacteria:gtdb_species=s__Halomonas sp002966495:heptad=MCP-36H:species=d__Bacteria_p__Proteobacteria_c__Gammaproteobacteria_o__Pseudomonadales_f__Halomonadaceae_g__Halomonas_s__Halomonas sp002966495],((RS_GCF_003031405.1_protein.faa_NZ_CP020469.1_3840@PF00015_full_PFAM.198.381:0[&&NHX:Type=GTDB:gtdb_class=c__Gammaproteobacteria:gtdb_domain=d__Bacteria:gtdb_family=f__Halomonadaceae:gtdb_genus=g__Halomonas:gtdb_order=o__Pseudomonadales:gtdb_phylum=p__Proteobacteria:gtdb_species=s__Halomonas sp003031405:heptad=MCP-36H:species=d__Bacteria_p__Proteobacteria_c__Gammaproteobacteria_o__Pseudomonadales_f__Halomonadaceae_g__Halomonas_s__Halomonas sp003031405],RS_GCF_002374315.1_protein.faa_NZ_NWUX01000025.1_17@PF00015_full_PFAM.209.392:0[&&NHX:Type=GTDB:gtdb_class=c__Gammaproteobacteria:gtdb_domain=d__Bacteria:gtdb_family=f__Halomonadaceae:gtdb_genus=g__Halomonas:gtdb_order=o__Pseudomonadales:gtdb_phylum=p__Proteobacteria:gtdb_species=s__Halomonas nigrificans:heptad=MCP-36H:species=d__Bacteria_p__Proteobacteria_c__Gammaproteobacteria_o__Pseudomonadales_f__Halomonadaceae_g__Halomonas_s__Halomonas nigrificans]):0.0124011[&&NHX:Sample_counter=:Type_counter=GTDB--2:capture_class_counter=:capture_domain_counter=:capture_family_counter=:capture_genus_counter=:capture_order_counter=:capture_phylum_counter=:capture_species_counter=:evoltype=D:gtdb_class_counter=c__Gammaproteobacteria--2:gtdb_domain_counter=d__Bacteria--2:gtdb_family_counter=f__Halomonadaceae--2:gtdb_genus_counter=g__Halomonas--2:gtdb_order_counter=o__Pseudomonadales--2:gtdb_phylum_counter=p__Proteobacteria--2:gtdb_species_counter=s__Halomonas nigrificans--1||s__Halomonas sp003031405--1:heptad_counter=MCP-36H--2:lbd_counter=:lca=d__Bacteria:lca_tree=g__Halomonas:name=N1001716:ref_name_counter=],GB_GCA_017515565.1_protein.faa_JAFWFN010000019.1_44@PF00015_full_PFAM.202.388:5e-09[&&NHX:Type=GTDB:gtdb_class=c__Gammaproteobacteria:gtdb_domain=d__Bacteria:gtdb_family=f__Halomonadaceae:gtdb_genus=g__Halomonas:gtdb_order=o__Pseudomonadales:gtdb_phylum=p__Proteobacteria:gtdb_species=s__Halomonas sp017515565:heptad=MCP-36H:species=d__Bacteria_p__Proteobacteria_c__Gammaproteobacteria_o__Pseudomonadales_f__Halomonadaceae_g__Halomonas_s__Halomonas sp017515565])0.919:0.00392479[&&NHX:Sample_counter=:Type_counter=GTDB--3:capture_class_counter=:capture_domain_counter=:capture_family_counter=:capture_genus_counter=:capture_order_counter=:capture_phylum_counter=:capture_species_counter=:evoltype=D:gtdb_class_counter=c__Gammaproteobacteria--3:gtdb_domain_counter=d__Bacteria--3:gtdb_family_counter=f__Halomonadaceae--3:gtdb_genus_counter=g__Halomonas--3:gtdb_order_counter=o__Pseudomonadales--3:gtdb_phylum_counter=p__Proteobacteria--3:gtdb_species_counter=s__Halomonas nigrificans--1||s__Halomonas sp003031405--1||s__Halomonas sp017515565--1:heptad_counter=MCP-36H--3:lbd_counter=:lca=d__Bacteria:lca_tree=g__Halomonas:name=N1001718:ref_name_counter=])0:5e-09[&&NHX:Sample_counter=:Type_counter=GTDB--4:capture_class_counter=:capture_domain_counter=:capture_family_counter=:capture_genus_counter=:capture_order_counter=:capture_phylum_counter=:capture_species_counter=:evoltype=D:gtdb_class_counter=c__Gammaproteobacteria--4:gtdb_domain_counter=d__Bacteria--4:gtdb_family_counter=f__Halomonadaceae--4:gtdb_genus_counter=g__Halomonas--4:gtdb_order_counter=o__Pseudomonadales--4:gtdb_phylum_counter=p__Proteobacteria--4:gtdb_species_counter=s__Halomonas nigrificans--1||s__Halomonas sp002966495--1||s__Halomonas sp003031405--1||s__Halomonas sp017515565--1:heptad_counter=MCP-36H--4:lbd_counter=:lca=d__Bacteria:lca_tree=g__Halomonas:name=N1001719:ref_name_counter=],(RS_GCF_007989605.1_protein.faa_NZ_BJUL01000004.1_247@PF00015_full_PFAM.198.402:0.0171558[&&NHX:Type=GTDB:gtdb_class=c__Gammaproteobacteria:gtdb_domain=d__Bacteria:gtdb_family=f__Halomonadaceae:gtdb_genus=g__Halomonas:gtdb_order=o__Pseudomonadales:gtdb_phylum=p__Proteobacteria:gtdb_species=s__Halomonas venusta:heptad=MCP-36H:species=d__Bacteria_p__Proteobacteria_c__Gammaproteobacteria_o__Pseudomonadales_f__Halomonadaceae_g__Halomonas_s__Halomonas venusta],(RS_GCF_013415115.1_protein.faa_NZ_JACCDD010000007.1_246@PF00015_full_PFAM.199.383:0.00797022[&&NHX:Type=GTDB:gtdb_class=c__Gammaproteobacteria:gtdb_domain=d__Bacteria:gtdb_family=f__Halomonadaceae:gtdb_genus=g__Halomonas:gtdb_order=o__Pseudomonadales:gtdb_phylum=p__Proteobacteria:gtdb_species=s__Halomonas zhaodongensis:heptad=MCP-36H:species=d__Bacteria_p__Proteobacteria_c__Gammaproteobacteria_o__Pseudomonadales_f__Halomonadaceae_g__Halomonas_s__Halomonas zhaodongensis],(RS_GCF_000712975.1_protein.faa_NZ_JHQL01000005.1_213@PF00015_full_PFAM.198.389:0.00382627[&&NHX:Type=GTDB:gtdb_class=c__Gammaproteobacteria:gtdb_domain=d__Bacteria:gtdb_family=f__Halomonadaceae:gtdb_genus=g__Halomonas:gtdb_order=o__Pseudomonadales:gtdb_phylum=p__Proteobacteria:gtdb_species=s__Halomonas alkaliantarctica_A:heptad=MCP-36H:species=d__Bacteria_p__Proteobacteria_c__Gammaproteobacteria_o__Pseudomonadales_f__Halomonadaceae_g__Halomonas_s__Halomonas alkaliantarctica_A],(RS_GCF_002082565.1_protein.faa_NZ_CP020562.1_110@PF00015_full_PFAM.196.390:5e-09[&&NHX:Type=GTDB:gtdb_class=c__Gammaproteobacteria:gtdb_domain=d__Bacteria:gtdb_family=f__Halomonadaceae:gtdb_genus=g__Halomonas:gtdb_order=o__Pseudomonadales:gtdb_phylum=p__Proteobacteria:gtdb_species=s__Halomonas sp002082565:heptad=MCP-36H:species=d__Bacteria_p__Proteobacteria_c__Gammaproteobacteria_o__Pseudomonadales_f__Halomonadaceae_g__Halomonas_s__Halomonas sp002082565],((RS_GCF_016107625.1_protein.faa_NZ_JABASV010000006.1_244@PF00015_full_PFAM.198.402:0[&&NHX:Type=GTDB:gtdb_class=c__Gammaproteobacteria:gtdb_domain=d__Bacteria:gtdb_family=f__Halomonadaceae:gtdb_genus=g__Halomonas:gtdb_order=o__Pseudomonadales:gtdb_phylum=p__Proteobacteria:gtdb_species=s__Halomonas alkaliphila:heptad=MCP-36H:species=d__Bacteria_p__Proteobacteria_c__Gammaproteobacteria_o__Pseudomonadales_f__Halomonadaceae_g__Halomonas_s__Halomonas alkaliphila],RS_GCF_000219565.1_protein.faa_NZ_GL949758.1_255@PF00015_full_PFAM.198.402:0[&&NHX:Type=GTDB:gtdb_class=c__Gammaproteobacteria:gtdb_domain=d__Bacteria:gtdb_family=f__Halomonadaceae:gtdb_genus=g__Halomonas:gtdb_order=o__Pseudomonadales:gtdb_phylum=p__Proteobacteria:gtdb_species=s__Halomonas sp000219565:heptad=MCP-36H:species=d__Bacteria_p__Proteobacteria_c__Gammaproteobacteria_o__Pseudomonadales_f__Halomonadaceae_g__Halomonas_s__Halomonas sp000219565]):5e-09[&&NHX:Sample_counter=:Type_counter=GTDB--2:capture_class_counter=:capture_domain_counter=:capture_family_counter=:capture_genus_counter=:capture_order_counter=:capture_phylum_counter=:capture_species_counter=:evoltype=D:gtdb_class_counter=c__Gammaproteobacteria--2:gtdb_domain_counter=d__Bacteria--2:gtdb_family_counter=f__Halomonadaceae--2:gtdb_genus_counter=g__Halomonas--2:gtdb_order_counter=o__Pseudomonadales--2:gtdb_phylum_counter=p__Proteobacteria--2:gtdb_species_counter=s__Halomonas alkaliphila--1||s__Halomonas sp000219565--1:heptad_counter=MCP-36H--2:lbd_counter=:lca=d__Bacteria:lca_tree=g__Halomonas:name=N1001726:ref_name_counter=],RS_GCF_003989795.1_protein.faa_NZ_RZHG01000018.1_251@PF00015_full_PFAM.198.391:0.0037733[&&NHX:Type=GTDB:gtdb_class=c__Gammaproteobacteria:gtdb_domain=d__Bacteria:gtdb_family=f__Halomonadaceae:gtdb_genus=g__Halomonas:gtdb_order=o__Pseudomonadales:gtdb_phylum=p__Proteobacteria:gtdb_species=s__Halomonas andesensis:heptad=MCP-36H:species=d__Bacteria_p__Proteobacteria_c__Gammaproteobacteria_o__Pseudomonadales_f__Halomonadaceae_g__Halomonas_s__Halomonas andesensis])0:5e-09[&&NHX:Sample_counter=:Type_counter=GTDB--3:capture_class_counter=:capture_domain_counter=:capture_family_counter=:capture_genus_counter=:capture_order_counter=:capture_phylum_counter=:capture_species_counter=:evoltype=D:gtdb_class_counter=c__Gammaproteobacteria--3:gtdb_domain_counter=d__Bacteria--3:gtdb_family_counter=f__Halomonadaceae--3:gtdb_genus_counter=g__Halomonas--3:gtdb_order_counter=o__Pseudomonadales--3:gtdb_phylum_counter=p__Proteobacteria--3:gtdb_species_counter=s__Halomonas alkaliphila--1||s__Halomonas andesensis--1||s__Halomonas sp000219565--1:heptad_counter=MCP-36H--3:lbd_counter=:lca=d__Bacteria:lca_tree=g__Halomonas:name=N1001728:ref_name_counter=])0.804:0.00839427[&&NHX:Sample_counter=:Type_counter=GTDB--4:capture_class_counter=:capture_domain_counter=:capture_family_counter=:capture_genus_counter=:capture_order_counter=:capture_phylum_counter=:capture_species_counter=:evoltype=D:gtdb_class_counter=c__Gammaproteobacteria--4:gtdb_domain_counter=d__Bacteria--4:gtdb_family_counter=f__Halomonadaceae--4:gtdb_genus_counter=g__Halomonas--4:gtdb_order_counter=o__Pseudomonadales--4:gtdb_phylum_counter=p__Proteobacteria--4:gtdb_species_counter=s__Halomonas alkaliphila--1||s__Halomonas andesensis--1||s__Halomonas sp000219565--1||s__Halomonas sp002082565--1:heptad_counter=MCP-36H--4:lbd_counter=:lca=d__Bacteria:lca_tree=g__Halomonas:name=N1001729:ref_name_counter=])0:5e-09[&&NHX:Sample_counter=:Type_counter=GTDB--5:capture_class_counter=:capture_domain_counter=:capture_family_counter=:capture_genus_counter=:capture_order_counter=:capture_phylum_counter=:capture_species_counter=:evoltype=D:gtdb_class_counter=c__Gammaproteobacteria--5:gtdb_domain_counter=d__Bacteria--5:gtdb_family_counter=f__Halomonadaceae--5:gtdb_genus_counter=g__Halomonas--5:gtdb_order_counter=o__Pseudomonadales--5:gtdb_phylum_counter=p__Proteobacteria--5:gtdb_species_counter=s__Halomonas alkaliantarctica_A--1||s__Halomonas alkaliphila--1||s__Halomonas andesensis--1||s__Halomonas sp000219565--1||s__Halomonas sp002082565--1:heptad_counter=MCP-36H--5:lbd_counter=:lca=d__Bacteria:lca_tree=g__Halomonas:name=N1001730:ref_name_counter=])0.758:0.00679262[&&NHX:Sample_counter=:Type_counter=GTDB--6:capture_class_counter=:capture_domain_counter=:capture_family_counter=:capture_genus_counter=:capture_order_counter=:capture_phylum_counter=:capture_species_counter=:evoltype=D:gtdb_class_counter=c__Gammaproteobacteria--6:gtdb_domain_counter=d__Bacteria--6:gtdb_family_counter=f__Halomonadaceae--6:gtdb_genus_counter=g__Halomonas--6:gtdb_order_counter=o__Pseudomonadales--6:gtdb_phylum_counter=p__Proteobacteria--6:gtdb_species_counter=s__Halomonas alkaliantarctica_A--1||s__Halomonas alkaliphila--1||s__Halomonas andesensis--1||s__Halomonas sp000219565--1||s__Halomonas sp002082565--1||s__Halomonas zhaodongensis--1:heptad_counter=MCP-36H--6:lbd_counter=:lca=d__Bacteria:lca_tree=g__Halomonas:name=N1001731:ref_name_counter=])0.992:0.0409811[&&NHX:Sample_counter=:Type_counter=GTDB--7:capture_class_counter=:capture_domain_counter=:capture_family_counter=:capture_genus_counter=:capture_order_counter=:capture_phylum_counter=:capture_species_counter=:evoltype=D:gtdb_class_counter=c__Gammaproteobacteria--7:gtdb_domain_counter=d__Bacteria--7:gtdb_family_counter=f__Halomonadaceae--7:gtdb_genus_counter=g__Halomonas--7:gtdb_order_counter=o__Pseudomonadales--7:gtdb_phylum_counter=p__Proteobacteria--7:gtdb_species_counter=s__Halomonas alkaliantarctica_A--1||s__Halomonas alkaliphila--1||s__Halomonas andesensis--1||s__Halomonas sp000219565--1||s__Halomonas sp002082565--1||s__Halomonas venusta--1||s__Halomonas zhaodongensis--1:heptad_counter=MCP-36H--7:lbd_counter=:lca=d__Bacteria:lca_tree=g__Halomonas:name=N1001732:ref_name_counter=])0.62:0.00600187[&&NHX:Sample_counter=:Type_counter=GTDB--11:capture_class_counter=:capture_domain_counter=:capture_family_counter=:capture_genus_counter=:capture_order_counter=:capture_phylum_counter=:capture_species_counter=:evoltype=D:gtdb_class_counter=c__Gammaproteobacteria--11:gtdb_domain_counter=d__Bacteria--11:gtdb_family_counter=f__Halomonadaceae--11:gtdb_genus_counter=g__Halomonas--11:gtdb_order_counter=o__Pseudomonadales--11:gtdb_phylum_counter=p__Proteobacteria--11:gtdb_species_counter=s__Halomonas alkaliantarctica_A--1||s__Halomonas alkaliphila--1||s__Halomonas andesensis--1||s__Halomonas nigrificans--1||s__Halomonas sp000219565--1||s__Halomonas sp002082565--1||s__Halomonas sp002966495--1||s__Halomonas sp003031405--1||s__Halomonas sp017515565--1||s__Halomonas venusta--1||s__Halomonas zhaodongensis--1:heptad_counter=MCP-36H--11:lbd_counter=:lca=d__Bacteria:lca_tree=g__Halomonas:name=N1001733:ref_name_counter=])0.832:0.00988354[&&NHX:Sample_counter=:Type_counter=GTDB--16:capture_class_counter=:capture_domain_counter=:capture_family_counter=:capture_genus_counter=:capture_order_counter=:capture_phylum_counter=:capture_species_counter=:evoltype=D:gtdb_class_counter=c__Gammaproteobacteria--16:gtdb_domain_counter=d__Bacteria--16:gtdb_family_counter=f__Halomonadaceae--16:gtdb_genus_counter=g__Halomonas--16:gtdb_order_counter=o__Pseudomonadales--16:gtdb_phylum_counter=p__Proteobacteria--16:gtdb_species_counter=s__Halomonas alkaliantarctica_A--1||s__Halomonas alkaliphila--1||s__Halomonas andesensis--1||s__Halomonas aquamarina--1||s__Halomonas lionensis--1||s__Halomonas lutescens--1||s__Halomonas nigrificans--1||s__Halomonas piezotolerans--1||s__Halomonas sp000219565--1||s__Halomonas sp002082565--1||s__Halomonas sp002696125--1||s__Halomonas sp002966495--1||s__Halomonas sp003031405--1||s__Halomonas sp017515565--1||s__Halomonas venusta--1||s__Halomonas zhaodongensis--1:heptad_counter=MCP-36H--16:lbd_counter=:lca=d__Bacteria:lca_tree=g__Halomonas:name=N1001734:ref_name_counter=],((RS_GCF_000275725.1_protein.faa_NZ_AJTS01000044.1_42@PF00015_full_PFAM.195.384:5e-09[&&NHX:Type=GTDB:gtdb_class=c__Gammaproteobacteria:gtdb_domain=d__Bacteria:gtdb_family=f__Halomonadaceae:gtdb_genus=g__Halomonas:gtdb_order=o__Pseudomonadales:gtdb_phylum=p__Proteobacteria:gtdb_species=s__Halomonas stevensii:heptad=MCP-36H:species=d__Bacteria_p__Proteobacteria_c__Gammaproteobacteria_o__Pseudomonadales_f__Halomonadaceae_g__Halomonas_s__Halomonas stevensii],(((RS_GCF_003990195.1_protein.faa_NZ_RZHD01000007.1_43@PF00015_full_PFAM.197.388:5e-09[&&NHX:Type=GTDB:gtdb_class=c__Gammaproteobacteria:gtdb_domain=d__Bacteria:gtdb_family=f__Halomonadaceae:gtdb_genus=g__Halomonas:gtdb_order=o__Pseudomonadales:gtdb_phylum=p__Proteobacteria:gtdb_species=s__Halomonas sp003990195:heptad=MCP-36H:species=d__Bacteria_p__Proteobacteria_c__Gammaproteobacteria_o__Pseudomonadales_f__Halomonadaceae_g__Halomonas_s__Halomonas sp003990195],RS_GCF_003990185.1_protein.faa_NZ_RZHF01000025.1_231@PF00015_full_PFAM.199.391:0.0151974[&&NHX:Type=GTDB:gtdb_class=c__Gammaproteobacteria:gtdb_domain=d__Bacteria:gtdb_family=f__Halomonadaceae:gtdb_genus=g__Halomonas:gtdb_order=o__Pseudomonadales:gtdb_phylum=p__Proteobacteria:gtdb_species=s__Halomonas nanhaiensis:heptad=MCP-36H:species=d__Bacteria_p__Proteobacteria_c__Gammaproteobacteria_o__Pseudomonadales_f__Halomonadaceae_g__Halomonas_s__Halomonas nanhaiensis])0.952:0.0114794[&&NHX:Sample_counter=:Type_counter=GTDB--2:capture_class_counter=:capture_domain_counter=:capture_family_counter=:capture_genus_counter=:capture_order_counter=:capture_phylum_counter=:capture_species_counter=:evoltype=D:gtdb_class_counter=c__Gammaproteobacteria--2:gtdb_domain_counter=d__Bacteria--2:gtdb_family_counter=f__Halomonadaceae--2:gtdb_genus_counter=g__Halomonas--2:gtdb_order_counter=o__Pseudomonadales--2:gtdb_phylum_counter=p__Proteobacteria--2:gtdb_species_counter=s__Halomonas nanhaiensis--1||s__Halomonas sp003990195--1:heptad_counter=MCP-36H--2:lbd_counter=:lca=d__Bacteria:lca_tree=g__Halomonas:name=N1001738:ref_name_counter=],(RS_GCF_000377665.1_protein.faa_NZ_KB898650.1_272@PF00015_full_PFAM.194.393:0.0261566[&&NHX:Type=GTDB:gtdb_class=c__Gammaproteobacteria:gtdb_domain=d__Bacteria:gtdb_family=f__Halomonadaceae:gtdb_genus=g__Halomonas:gtdb_order=o__Pseudomonadales:gtdb_phylum=p__Proteobacteria:gtdb_species=s__Halomonas zhanjiangensis:heptad=MCP-36H:species=d__Bacteria_p__Proteobacteria_c__Gammaproteobacteria_o__Pseudomonadales_f__Halomonadaceae_g__Halomonas_s__Halomonas zhanjiangensis],(RS_GCF_900163645.1_protein.faa_NZ_FUKM01000046.1_236@PF00015_full_PFAM.197.389:0.00378435[&&NHX:Type=GTDB:gtdb_class=c__Gammaproteobacteria:gtdb_domain=d__Bacteria:gtdb_family=f__Halomonadaceae:gtdb_genus=g__Halomonas:gtdb_order=o__Pseudomonadales:gtdb_phylum=p__Proteobacteria:gtdb_species=s__Halomonas sp900163645:heptad=MCP-36H:species=d__Bacteria_p__Proteobacteria_c__Gammaproteobacteria_o__Pseudomonadales_f__Halomonadaceae_g__Halomonas_s__Halomonas sp900163645],RS_GCF_014897985.1_protein.faa_NZ_JABUZA010000009.1_42@PF00015_full_PFAM.197.388:5e-09[&&NHX:Type=GTDB:gtdb_class=c__Gammaproteobacteria:gtdb_domain=d__Bacteria:gtdb_family=f__Halomonadaceae:gtdb_genus=g__Halomonas:gtdb_order=o__Pseudomonadales:gtdb_phylum=p__Proteobacteria:gtdb_species=s__Halomonas sp014897985:heptad=MCP-36H:species=d__Bacteria_p__Proteobacteria_c__Gammaproteobacteria_o__Pseudomonadales_f__Halomonadaceae_g__Halomonas_s__Halomonas sp014897985])0.985:0.027648[&&NHX:Sample_counter=:Type_counter=GTDB--2:capture_class_counter=:capture_domain_counter=:capture_family_counter=:capture_genus_counter=:capture_order_counter=:capture_phylum_counter=:capture_species_counter=:evoltype=D:gtdb_class_counter=c__Gammaproteobacteria--2:gtdb_domain_counter=d__Bacteria--2:gtdb_family_counter=f__Halomonadaceae--2:gtdb_genus_counter=g__Halomonas--2:gtdb_order_counter=o__Pseudomonadales--2:gtdb_phylum_counter=p__Proteobacteria--2:gtdb_species_counter=s__Halomonas sp014897985--1||s__Halomonas sp900163645--1:heptad_counter=MCP-36H--2:lbd_counter=:lca=d__Bacteria:lca_tree=g__Halomonas:name=N1001742:ref_name_counter=])0.733:0.00353596[&&NHX:Sample_counter=:Type_counter=GTDB--3:capture_class_counter=:capture_domain_counter=:capture_family_counter=:capture_genus_counter=:capture_order_counter=:capture_phylum_counter=:capture_species_counter=:evoltype=D:gtdb_class_counter=c__Gammaproteobacteria--3:gtdb_domain_counter=d__Bacteria--3:gtdb_family_counter=f__Halomonadaceae--3:gtdb_genus_counter=g__Halomonas--3:gtdb_order_counter=o__Pseudomonadales--3:gtdb_phylum_counter=p__Proteobacteria--3:gtdb_species_counter=s__Halomonas sp014897985--1||s__Halomonas sp900163645--1||s__Halomonas zhanjiangensis--1:heptad_counter=MCP-36H--3:lbd_counter=:lca=d__Bacteria:lca_tree=g__Halomonas:name=N1001743:ref_name_counter=])0.74:0.00382503[&&NHX:Sample_counter=:Type_counter=GTDB--5:capture_class_counter=:capture_domain_counter=:capture_family_counter=:capture_genus_counter=:capture_order_counter=:capture_phylum_counter=:capture_species_counter=:evoltype=D:gtdb_class_counter=c__Gammaproteobacteria--5:gtdb_domain_counter=d__Bacteria--5:gtdb_family_counter=f__Halomonadaceae--5:gtdb_genus_counter=g__Halomonas--5:gtdb_order_counter=o__Pseudomonadales--5:gtdb_phylum_counter=p__Proteobacteria--5:gtdb_species_counter=s__Halomonas nanhaiensis--1||s__Halomonas sp003990195--1||s__Halomonas sp014897985--1||s__Halomonas sp900163645--1||s__Halomonas zhanjiangensis--1:heptad_counter=MCP-36H--5:lbd_counter=:lca=d__Bacteria:lca_tree=g__Halomonas:name=N1001744:ref_name_counter=],RS_GCF_003002925.1_protein.faa_NZ_PVTK01000005.1_231@PF00015_full_PFAM.208.409:0.039706[&&NHX:Type=GTDB:gtdb_class=c__Gammaproteobacteria:gtdb_domain=d__Bacteria:gtdb_family=f__Halomonadaceae:gtdb_genus=g__Halomonas:gtdb_order=o__Pseudomonadales:gtdb_phylum=p__Proteobacteria:gtdb_species=s__Halomonas songnenensis:heptad=MCP-36H:species=d__Bacteria_p__Proteobacteria_c__Gammaproteobacteria_o__Pseudomonadales_f__Halomonadaceae_g__Halomonas_s__Halomonas songnenensis])0.984:0.0357977[&&NHX:Sample_counter=:Type_counter=GTDB--6:capture_class_counter=:capture_domain_counter=:capture_family_counter=:capture_genus_counter=:capture_order_counter=:capture_phylum_counter=:capture_species_counter=:evoltype=D:gtdb_class_counter=c__Gammaproteobacteria--6:gtdb_domain_counter=d__Bacteria--6:gtdb_family_counter=f__Halomonadaceae--6:gtdb_genus_counter=g__Halomonas--6:gtdb_order_counter=o__Pseudomonadales--6:gtdb_phylum_counter=p__Proteobacteria--6:gtdb_species_counter=s__Halomonas nanhaiensis--1||s__Halomonas songnenensis--1||s__Halomonas sp003990195--1||s__Halomonas sp014897985--1||s__Halomonas sp900163645--1||s__Halomonas zhanjiangensis--1:heptad_counter=MCP-36H--6:lbd_counter=:lca=d__Bacteria:lca_tree=g__Halomonas:name=N1001746:ref_name_counter=])0.819:0.00464312[&&NHX:Sample_counter=:Type_counter=GTDB--7:capture_class_counter=:capture_domain_counter=:capture_family_counter=:capture_genus_counter=:capture_order_counter=:capture_phylum_counter=:capture_species_counter=:evoltype=D:gtdb_class_counter=c__Gammaproteobacteria--7:gtdb_domain_counter=d__Bacteria--7:gtdb_family_counter=f__Halomonadaceae--7:gtdb_genus_counter=g__Halomonas--7:gtdb_order_counter=o__Pseudomonadales--7:gtdb_phylum_counter=p__Proteobacteria--7:gtdb_species_counter=s__Halomonas nanhaiensis--1||s__Halomonas songnenensis--1||s__Halomonas sp003990195--1||s__Halomonas sp014897985--1||s__Halomonas sp900163645--1||s__Halomonas stevensii--1||s__Halomonas zhanjiangensis--1:heptad_counter=MCP-36H--7:lbd_counter=:lca=d__Bacteria:lca_tree=g__Halomonas:name=N1001747:ref_name_counter=],RS_GCF_014651775.1_protein.faa_NZ_BMXN01000004.1_42@PF00015_full_PFAM.196.382:0.00397454[&&NHX:Type=GTDB:gtdb_class=c__Gammaproteobacteria:gtdb_domain=d__Bacteria:gtdb_family=f__Halomonadaceae:gtdb_genus=g__Halomonas:gtdb_order=o__Pseudomonadales:gtdb_phylum=p__Proteobacteria:gtdb_species=s__Halomonas hamiltonii:heptad=MCP-36H:species=d__Bacteria_p__Proteobacteria_c__Gammaproteobacteria_o__Pseudomonadales_f__Halomonadaceae_g__Halomonas_s__Halomonas hamiltonii])0.879:0.0110932[&&NHX:Sample_counter=:Type_counter=GTDB--8:capture_class_counter=:capture_domain_counter=:capture_family_counter=:capture_genus_counter=:capture_order_counter=:capture_phylum_counter=:capture_species_counter=:evoltype=D:gtdb_class_counter=c__Gammaproteobacteria--8:gtdb_domain_counter=d__Bacteria--8:gtdb_family_counter=f__Halomonadaceae--8:gtdb_genus_counter=g__Halomonas--8:gtdb_order_counter=o__Pseudomonadales--8:gtdb_phylum_counter=p__Proteobacteria--8:gtdb_species_counter=s__Halomonas hamiltonii--1||s__Halomonas nanhaiensis--1||s__Halomonas songnenensis--1||s__Halomonas sp003990195--1||s__Halomonas sp014897985--1||s__Halomonas sp900163645--1||s__Halomonas stevensii--1||s__Halomonas zhanjiangensis--1:heptad_counter=MCP-36H--8:lbd_counter=:lca=d__Bacteria:lca_tree=g__Halomonas:name=N1001749:ref_name_counter=])0.942:0.0212513[&&NHX:Sample_counter=:Type_counter=GTDB--24:capture_class_counter=:capture_domain_counter=:capture_family_counter=:capture_genus_counter=:capture_order_counter=:capture_phylum_counter=:capture_species_counter=:evoltype=D:gtdb_class_counter=c__Gammaproteobacteria--24:gtdb_domain_counter=d__Bacteria--24:gtdb_family_counter=f__Halomonadaceae--24:gtdb_genus_counter=g__Halomonas--24:gtdb_order_counter=o__Pseudomonadales--24:gtdb_phylum_counter=p__Proteobacteria--24:gtdb_species_counter=s__Halomonas alkaliantarctica_A--1||s__Halomonas alkaliphila--1||s__Halomonas andesensis--1||s__Halomonas aquamarina--1||s__Halomonas hamiltonii--1||s__Halomonas lionensis--1||s__Halomonas lutescens--1||s__Halomonas nanhaiensis--1||s__Halomonas nigrificans--1||s__Halomonas piezotolerans--1||s__Halomonas songnenensis--1||s__Halomonas sp000219565--1||s__Halomonas sp002082565--1||s__Halomonas sp002696125--1||s__Halomonas sp002966495--1||s__Halomonas sp003031405--1||s__Halomonas sp003990195--1||s__Halomonas sp014897985--1||s__Halomonas sp017515565--1||s__Halomonas sp900163645--1||s__Halomonas stevensii--1||s__Halomonas venusta--1||s__Halomonas zhanjiangensis--1||s__Halomonas zhaodongensis--1:heptad_counter=MCP-36H--24:lbd_counter=:lca=d__Bacteria:lca_tree=g__Halomonas:name=N1001750:ref_name_counter=])0.77:0.00888449[&&NHX:Sample_counter=:Type_counter=GTDB--39:capture_class_counter=:capture_domain_counter=:capture_family_counter=:capture_genus_counter=:capture_order_counter=:capture_phylum_counter=:capture_species_counter=:evoltype=D:gtdb_class_counter=c__Gammaproteobacteria--39:gtdb_domain_counter=d__Bacteria--39:gtdb_family_counter=f__Halomonadaceae--39:gtdb_genus_counter=g__Halomonas--39:gtdb_order_counter=o__Pseudomonadales--39:gtdb_phylum_counter=p__Proteobacteria--39:gtdb_species_counter=s__Halomonas alkaliantarctica--1||s__Halomonas alkaliantarctica_A--1||s__Halomonas alkaliphila--1||s__Halomonas andesensis--1||s__Halomonas aquamarina--1||s__Halomonas boliviensis--1||s__Halomonas campaniensis_A--1||s__Halomonas hamiltonii--1||s__Halomonas lionensis--1||s__Halomonas lutescens--1||s__Halomonas maris--1||s__Halomonas nanhaiensis--1||s__Halomonas nigrificans--1||s__Halomonas olivaria--1||s__Halomonas piezotolerans--1||s__Halomonas sedimenti--1||s__Halomonas songnenensis--1||s__Halomonas sp000219565--1||s__Halomonas sp001507855--1||s__Halomonas sp001882345--1||s__Halomonas sp002082565--1||s__Halomonas sp002366715--1||s__Halomonas sp002696125--1||s__Halomonas sp002966495--1||s__Halomonas sp003031405--1||s__Halomonas sp003990195--1||s__Halomonas sp007692655--1||s__Halomonas sp011050415--1||s__Halomonas sp014897985--1||s__Halomonas sp017515565--1||s__Halomonas sp900163645--1||s__Halomonas stevensii--1||s__Halomonas sulfidaeris--1||s__Halomonas titanicae--1||s__Halomonas variabilis--1||s__Halomonas ventosae_B--1||s__Halomonas venusta--1||s__Halomonas zhanjiangensis--1||s__Halomonas zhaodongensis--1:heptad_counter=MCP-36H--39:lbd_counter=:lca=d__Bacteria:lca_tree=g__Halomonas:name=N1001751:ref_name_counter=],((RS_GCF_000686925.1_protein.faa_NZ_KK366039.1_2546@PF00015_full_PFAM.197.392:0.0173471[&&NHX:Type=GTDB:gtdb_class=c__Gammaproteobacteria:gtdb_domain=d__Bacteria:gtdb_family=f__Halomonadaceae:gtdb_genus=g__Halomonas:gtdb_order=o__Pseudomonadales:gtdb_phylum=p__Proteobacteria:gtdb_species=s__Halomonas sp000686925:heptad=MCP-36H:species=d__Bacteria_p__Proteobacteria_c__Gammaproteobacteria_o__Pseudomonadales_f__Halomonadaceae_g__Halomonas_s__Halomonas sp000686925],RS_GCF_900103865.1_protein.faa_NZ_FNII01000004.1_264@PF00015_full_PFAM.198.385:0.0108812[&&NHX:Type=GTDB:gtdb_class=c__Gammaproteobacteria:gtdb_domain=d__Bacteria:gtdb_family=f__Halomonadaceae:gtdb_genus=g__Halomonas:gtdb_order=o__Pseudomonadales:gtdb_phylum=p__Proteobacteria:gtdb_species=s__Halomonas arcis:heptad=MCP-36H:species=d__Bacteria_p__Proteobacteria_c__Gammaproteobacteria_o__Pseudomonadales_f__Halomonadaceae_g__Halomonas_s__Halomonas arcis])0.481:0.0107138[&&NHX:Sample_counter=:Type_counter=GTDB--2:capture_class_counter=:capture_domain_counter=:capture_family_counter=:capture_genus_counter=:capture_order_counter=:capture_phylum_counter=:capture_species_counter=:evoltype=D:gtdb_class_counter=c__Gammaproteobacteria--2:gtdb_domain_counter=d__Bacteria--2:gtdb_family_counter=f__Halomonadaceae--2:gtdb_genus_counter=g__Halomonas--2:gtdb_order_counter=o__Pseudomonadales--2:gtdb_phylum_counter=p__Proteobacteria--2:gtdb_species_counter=s__Halomonas arcis--1||s__Halomonas sp000686925--1:heptad_counter=MCP-36H--2:lbd_counter=:lca=d__Bacteria:lca_tree=g__Halomonas:name=N1001754:ref_name_counter=],(RS_GCF_900086985.1_protein.faa_NZ_LT593974.1_3557@PF00015_full_PFAM.199.387:0.0241729[&&NHX:Type=GTDB:gtdb_class=c__Gammaproteobacteria:gtdb_domain=d__Bacteria:gtdb_family=f__Halomonadaceae:gtdb_genus=g__Halomonas:gtdb_order=o__Pseudomonadales:gtdb_phylum=p__Proteobacteria:gtdb_species=s__Halomonas sp900086985:heptad=MCP-36H:species=d__Bacteria_p__Proteobacteria_c__Gammaproteobacteria_o__Pseudomonadales_f__Halomonadaceae_g__Halomonas_s__Halomonas sp900086985],(RS_GCF_900111305.1_protein.faa_NZ_FOGS01000005.1_218@PF00015_full_PFAM.198.403:0.0143902[&&NHX:Type=GTDB:gtdb_class=c__Gammaproteobacteria:gtdb_domain=d__Bacteria:gtdb_family=f__Halomonadaceae:gtdb_genus=g__Halomonas:gtdb_order=o__Pseudomonadales:gtdb_phylum=p__Proteobacteria:gtdb_species=s__Halomonas subterranea:heptad=MCP-36H:species=d__Bacteria_p__Proteobacteria_c__Gammaproteobacteria_o__Pseudomonadales_f__Halomonadaceae_g__Halomonas_s__Halomonas subterranea],(RS_GCF_015767635.1_protein.faa_NZ_CP065230.1_90@PF00015_full_PFAM.199.400:5e-09[&&NHX:Type=GTDB:gtdb_class=c__Gammaproteobacteria:gtdb_domain=d__Bacteria:gtdb_family=f__Halomonadaceae:gtdb_genus=g__Halomonas:gtdb_order=o__Pseudomonadales:gtdb_phylum=p__Proteobacteria:gtdb_species=s__Halomonas sp002119345:heptad=MCP-36H:species=d__Bacteria_p__Proteobacteria_c__Gammaproteobacteria_o__Pseudomonadales_f__Halomonadaceae_g__Halomonas_s__Halomonas sp002119345],RS_GCF_014263395.1_protein.faa_NZ_CP058321.1_93@PF00015_full_PFAM.199.395:0.022614[&&NHX:Type=GTDB:gtdb_class=c__Gammaproteobacteria:gtdb_domain=d__Bacteria:gtdb_family=f__Halomonadaceae:gtdb_genus=g__Halomonas:gtdb_order=o__Pseudomonadales:gtdb_phylum=p__Proteobacteria:gtdb_species=s__Halomonas sp014263395:heptad=MCP-36H:species=d__Bacteria_p__Proteobacteria_c__Gammaproteobacteria_o__Pseudomonadales_f__Halomonadaceae_g__Halomonas_s__Halomonas sp014263395])0.846:0.0126064[&&NHX:Sample_counter=:Type_counter=GTDB--2:capture_class_counter=:capture_domain_counter=:capture_family_counter=:capture_genus_counter=:capture_order_counter=:capture_phylum_counter=:capture_species_counter=:evoltype=D:gtdb_class_counter=c__Gammaproteobacteria--2:gtdb_domain_counter=d__Bacteria--2:gtdb_family_counter=f__Halomonadaceae--2:gtdb_genus_counter=g__Halomonas--2:gtdb_order_counter=o__Pseudomonadales--2:gtdb_phylum_counter=p__Proteobacteria--2:gtdb_species_counter=s__Halomonas sp002119345--1||s__Halomonas sp014263395--1:heptad_counter=MCP-36H--2:lbd_counter=:lca=d__Bacteria:lca_tree=g__Halomonas:name=N1001759:ref_name_counter=])0.879:0.0173768[&&NHX:Sample_counter=:Type_counter=GTDB--3:capture_class_counter=:capture_domain_counter=:capture_family_counter=:capture_genus_counter=:capture_order_counter=:capture_phylum_counter=:capture_species_counter=:evoltype=D:gtdb_class_counter=c__Gammaproteobacteria--3:gtdb_domain_counter=d__Bacteria--3:gtdb_family_counter=f__Halomonadaceae--3:gtdb_genus_counter=g__Halomonas--3:gtdb_order_counter=o__Pseudomonadales--3:gtdb_phylum_counter=p__Proteobacteria--3:gtdb_species_counter=s__Halomonas sp002119345--1||s__Halomonas sp014263395--1||s__Halomonas subterranea--1:heptad_counter=MCP-36H--3:lbd_counter=:lca=d__Bacteria:lca_tree=g__Halomonas:name=N1001760:ref_name_counter=])0.918:0.0207517[&&NHX:Sample_counter=:Type_counter=GTDB--4:capture_class_counter=:capture_domain_counter=:capture_family_counter=:capture_genus_counter=:capture_order_counter=:capture_phylum_counter=:capture_species_counter=:evoltype=D:gtdb_class_counter=c__Gammaproteobacteria--4:gtdb_domain_counter=d__Bacteria--4:gtdb_family_counter=f__Halomonadaceae--4:gtdb_genus_counter=g__Halomonas--4:gtdb_order_counter=o__Pseudomonadales--4:gtdb_phylum_counter=p__Proteobacteria--4:gtdb_species_counter=s__Halomonas sp002119345--1||s__Halomonas sp014263395--1||s__Halomonas sp900086985--1||s__Halomonas subterranea--1:heptad_counter=MCP-36H--4:lbd_counter=:lca=d__Bacteria:lca_tree=g__Halomonas:name=N1001761:ref_name_counter=])0.883:0.0172652[&&NHX:Sample_counter=:Type_counter=GTDB--6:capture_class_counter=:capture_domain_counter=:capture_family_counter=:capture_genus_counter=:capture_order_counter=:capture_phylum_counter=:capture_species_counter=:evoltype=D:gtdb_class_counter=c__Gammaproteobacteria--6:gtdb_domain_counter=d__Bacteria--6:gtdb_family_counter=f__Halomonadaceae--6:gtdb_genus_counter=g__Halomonas--6:gtdb_order_counter=o__Pseudomonadales--6:gtdb_phylum_counter=p__Proteobacteria--6:gtdb_species_counter=s__Halomonas arcis--1||s__Halomonas sp000686925--1||s__Halomonas sp002119345--1||s__Halomonas sp014263395--1||s__Halomonas sp900086985--1||s__Halomonas subterranea--1:heptad_counter=MCP-36H--6:lbd_counter=:lca=d__Bacteria:lca_tree=g__Halomonas:name=N1001762:ref_name_counter=])0.03:0.0156583[&&NHX:Sample_counter=:Type_counter=GTDB--45:capture_class_counter=:capture_domain_counter=:capture_family_counter=:capture_genus_counter=:capture_order_counter=:capture_phylum_counter=:capture_species_counter=:evoltype=D:gtdb_class_counter=c__Gammaproteobacteria--45:gtdb_domain_counter=d__Bacteria--45:gtdb_family_counter=f__Halomonadaceae--45:gtdb_genus_counter=g__Halomonas--45:gtdb_order_counter=o__Pseudomonadales--45:gtdb_phylum_counter=p__Proteobacteria--45:gtdb_species_counter=s__Halomonas alkaliantarctica--1||s__Halomonas alkaliantarctica_A--1||s__Halomonas alkaliphila--1||s__Halomonas andesensis--1||s__Halomonas aquamarina--1||s__Halomonas arcis--1||s__Halomonas boliviensis--1||s__Halomonas campaniensis_A--1||s__Halomonas hamiltonii--1||s__Halomonas lionensis--1||s__Halomonas lutescens--1||s__Halomonas maris--1||s__Halomonas nanhaiensis--1||s__Halomonas nigrificans--1||s__Halomonas olivaria--1||s__Halomonas piezotolerans--1||s__Halomonas sedimenti--1||s__Halomonas songnenensis--1||s__Halomonas sp000219565--1||s__Halomonas sp000686925--1||s__Halomonas sp001507855--1||s__Halomonas sp001882345--1||s__Halomonas sp002082565--1||s__Halomonas sp002119345--1||s__Halomonas sp002366715--1||s__Halomonas sp002696125--1||s__Halomonas sp002966495--1||s__Halomonas sp003031405--1||s__Halomonas sp003990195--1||s__Halomonas sp007692655--1||s__Halomonas sp011050415--1||s__Halomonas sp014263395--1||s__Halomonas sp014897985--1||s__Halomonas sp017515565--1||s__Halomonas sp900086985--1||s__Halomonas sp900163645--1||s__Halomonas stevensii--1||s__Halomonas subterranea--1||s__Halomonas sulfidaeris--1||s__Halomonas titanicae--1||s__Halomonas variabilis--1||s__Halomonas ventosae_B--1||s__Halomonas venusta--1||s__Halomonas zhanjiangensis--1||s__Halomonas zhaodongensis--1:heptad_counter=MCP-36H--45:lbd_counter=:lca=d__Bacteria:lca_tree=g__Halomonas:name=N1001763:ref_name_counter=])0.864:0.055511[&&NHX:Sample_counter=:Type_counter=GTDB--48:capture_class_counter=:capture_domain_counter=:capture_family_counter=:capture_genus_counter=:capture_order_counter=:capture_phylum_counter=:capture_species_counter=:evoltype=D:gtdb_class_counter=c__Gammaproteobacteria--48:gtdb_domain_counter=d__Bacteria--48:gtdb_family_counter=f__Halomonadaceae--48:gtdb_genus_counter=g__Halomonas--48:gtdb_order_counter=o__Pseudomonadales--48:gtdb_phylum_counter=p__Proteobacteria--48:gtdb_species_counter=s__Halomonas alkaliantarctica--1||s__Halomonas alkaliantarctica_A--1||s__Halomonas alkaliphila--1||s__Halomonas andesensis--1||s__Halomonas aquamarina--1||s__Halomonas arcis--1||s__Halomonas boliviensis--1||s__Halomonas campaniensis_A--1||s__Halomonas hamiltonii--1||s__Halomonas jeotgali--1||s__Halomonas lionensis--1||s__Halomonas lutescens--1||s__Halomonas maris--1||s__Halomonas nanhaiensis--1||s__Halomonas nigrificans--1||s__Halomonas olivaria--1||s__Halomonas piezotolerans--1||s__Halomonas salicampi--1||s__Halomonas sedimenti--1||s__Halomonas songnenensis--1||s__Halomonas sp000219565--1||s__Halomonas sp000686925--1||s__Halomonas sp001507855--1||s__Halomonas sp001882345--1||s__Halomonas sp002082565--1||s__Halomonas sp002119345--1||s__Halomonas sp002366715--1||s__Halomonas sp002696125--1||s__Halomonas sp002966495--1||s__Halomonas sp003031405--1||s__Halomonas sp003990195--1||s__Halomonas sp007692655--1||s__Halomonas sp011050415--1||s__Halomonas sp014263395--1||s__Halomonas sp014897985--1||s__Halomonas sp017515565--1||s__Halomonas sp900086985--1||s__Halomonas sp900163645--1||s__Halomonas stevensii--1||s__Halomonas subglaciescola--1||s__Halomonas subterranea--1||s__Halomonas sulfidaeris--1||s__Halomonas titanicae--1||s__Halomonas variabilis--1||s__Halomonas ventosae_B--1||s__Halomonas venusta--1||s__Halomonas zhanjiangensis--1||s__Halomonas zhaodongensis--1:heptad_counter=MCP-36H--48:lbd_counter=:lca=d__Bacteria:lca_tree=g__Halomonas:name=N1001764:ref_name_counter=])0.999:0.128683[&&NHX:Sample_counter=:Type_counter=GTDB--49:capture_class_counter=:capture_domain_counter=:capture_family_counter=:capture_genus_counter=:capture_order_counter=:capture_phylum_counter=:capture_species_counter=:evoltype=D:gtdb_class_counter=c__Gammaproteobacteria--49:gtdb_domain_counter=d__Bacteria--49:gtdb_family_counter=f__Halomonadaceae--49:gtdb_genus_counter=g__Halomonas--49:gtdb_order_counter=o__Pseudomonadales--49:gtdb_phylum_counter=p__Proteobacteria--49:gtdb_species_counter=s__Halomonas alkaliantarctica--1||s__Halomonas alkaliantarctica_A--1||s__Halomonas alkaliphila--1||s__Halomonas andesensis--1||s__Halomonas aquamarina--1||s__Halomonas arcis--1||s__Halomonas boliviensis--1||s__Halomonas campaniensis_A--1||s__Halomonas hamiltonii--1||s__Halomonas jeotgali--1||s__Halomonas lionensis--1||s__Halomonas lutescens--1||s__Halomonas maris--1||s__Halomonas nanhaiensis--1||s__Halomonas nigrificans--1||s__Halomonas olivaria--1||s__Halomonas piezotolerans--1||s__Halomonas salicampi--1||s__Halomonas sedimenti--1||s__Halomonas songnenensis--1||s__Halomonas sp000219565--1||s__Halomonas sp000686925--1||s__Halomonas sp001507855--1||s__Halomonas sp001882345--1||s__Halomonas sp002082565--1||s__Halomonas sp002119345--1||s__Halomonas sp002366715--1||s__Halomonas sp002696125--1||s__Halomonas sp002966495--1||s__Halomonas sp003031405--1||s__Halomonas sp003336665--1||s__Halomonas sp003990195--1||s__Halomonas sp007692655--1||s__Halomonas sp011050415--1||s__Halomonas sp014263395--1||s__Halomonas sp014897985--1||s__Halomonas sp017515565--1||s__Halomonas sp900086985--1||s__Halomonas sp900163645--1||s__Halomonas stevensii--1||s__Halomonas subglaciescola--1||s__Halomonas subterranea--1||s__Halomonas sulfidaeris--1||s__Halomonas titanicae--1||s__Halomonas variabilis--1||s__Halomonas ventosae_B--1||s__Halomonas venusta--1||s__Halomonas zhanjiangensis--1||s__Halomonas zhaodongensis--1:heptad_counter=MCP-36H--49:lbd_counter=:lca=d__Bacteria:lca_tree=g__Halomonas:name=N1001765:ref_name_counter=])0.556:0.0222721[&&NHX:Sample_counter=:Type_counter=GTDB--89:capture_class_counter=:capture_domain_counter=:capture_family_counter=:capture_genus_counter=:capture_order_counter=:capture_phylum_counter=:capture_species_counter=:evoltype=D:gtdb_class_counter=c__Gammaproteobacteria--89:gtdb_domain_counter=d__Bacteria--89:gtdb_family_counter=f__Halomonadaceae--89:gtdb_genus_counter=g__Halomonas--89:gtdb_order_counter=o__Pseudomonadales--89:gtdb_phylum_counter=p__Proteobacteria--89:gtdb_species_counter=s__Halomonas alkaliantarctica--1||s__Halomonas alkaliantarctica_A--1||s__Halomonas alkaliphila--1||s__Halomonas andesensis--1||s__Halomonas aquamarina--1||s__Halomonas arcis--1||s__Halomonas azerbaijanica--1||s__Halomonas bachuensis--1||s__Halomonas beimenensis--1||s__Halomonas boliviensis--1||s__Halomonas campaniensis_A--1||s__Halomonas chromatireducens--1||s__Halomonas cupida--1||s__Halomonas daqiaonensis--1||s__Halomonas denitrificans--1||s__Halomonas desiderata--1||s__Halomonas elongata--1||s__Halomonas endophytica--1||s__Halomonas fontilapidosi--1||s__Halomonas gudaonensis--1||s__Halomonas halmophila--1||s__Halomonas halophila--1||s__Halomonas hamiltonii--1||s__Halomonas huangheensis--1||s__Halomonas jeotgali--1||s__Halomonas kenyensis--1||s__Halomonas lactosivorans--1||s__Halomonas lionensis--1||s__Halomonas litopenaei--1||s__Halomonas litopenaei_A--1||s__Halomonas lutescens--1||s__Halomonas maris--1||s__Halomonas montanilacus--1||s__Halomonas nanhaiensis--1||s__Halomonas nigrificans--1||s__Halomonas nitroreducens--1||s__Halomonas olivaria--1||s__Halomonas organivorans--1||s__Halomonas piezotolerans--1||s__Halomonas saccharevitans--1||s__Halomonas salicampi--1||s__Halomonas salina_B--1||s__Halomonas saliphila--1||s__Halomonas sedimenti--1||s__Halomonas shengliensis--1||s__Halomonas songnenensis--1||s__Halomonas sp000219565--1||s__Halomonas sp000246875--1||s__Halomonas sp000686925--1||s__Halomonas sp001507855--1||s__Halomonas sp001882345--1||s__Halomonas sp002082565--1||s__Halomonas sp002119345--1||s__Halomonas sp002366715--1||s__Halomonas sp002696125--1||s__Halomonas sp002966495--1||s__Halomonas sp003031405--1||s__Halomonas sp003336665--1||s__Halomonas sp003339685--1||s__Halomonas sp003990195--1||s__Halomonas sp007129225--1||s__Halomonas sp007692655--1||s__Halomonas sp008297955--1||s__Halomonas sp008329985--1||s__Halomonas sp009363755--1||s__Halomonas sp009834345--1||s__Halomonas sp010993975--1||s__Halomonas sp010994375--1||s__Halomonas sp011050415--1||s__Halomonas sp014263395--1||s__Halomonas sp014897985--1||s__Halomonas sp014931605--1||s__Halomonas sp015992245--1||s__Halomonas sp017515565--1||s__Halomonas sp017868935--1||s__Halomonas sp900086985--1||s__Halomonas sp900163645--1||s__Halomonas stercoripullorum--1||s__Halomonas stevensii--1||s__Halomonas subglaciescola--1||s__Halomonas subterranea--1||s__Halomonas sulfidaeris--1||s__Halomonas titanicae--1||s__Halomonas variabilis--1||s__Halomonas ventosae_B--1||s__Halomonas ventosae_C--1||s__Halomonas venusta--1||s__Halomonas zhanjiangensis--1||s__Halomonas zhaodongensis--1:heptad_counter=MCP-36H--89:lbd_counter=:lca=d__Bacteria:lca_tree=g__Halomonas:name=N1001766:ref_name_counter=],((RS_GCF_014193375.1_protein.faa_NZ_JACHZF010000003.1_158@PF00015_full_PFAM.197.386:0.013806[&&NHX:Type=GTDB:gtdb_class=c__Gammaproteobacteria:gtdb_domain=d__Bacteria:gtdb_family=f__Halomonadaceae:gtdb_genus=g__Halomonas:gtdb_order=o__Pseudomonadales:gtdb_phylum=p__Proteobacteria:gtdb_species=s__Halomonas campaniensis:heptad=MCP-36H:species=d__Bacteria_p__Proteobacteria_c__Gammaproteobacteria_o__Pseudomonadales_f__Halomonadaceae_g__Halomonas_s__Halomonas campaniensis],((GB_GCA_003552795.1_protein.faa_PUOM01000142.1_10@PF00015_full_PFAM.178.373:0.0913317[&&NHX:Type=GTDB:gtdb_class=c__Gammaproteobacteria:gtdb_domain=d__Bacteria:gtdb_family=f__Halomonadaceae:gtdb_genus=g__Halomonas:gtdb_order=o__Pseudomonadales:gtdb_phylum=p__Proteobacteria:gtdb_species=s__Halomonas sp003552795:heptad=MCP-36H:species=d__Bacteria_p__Proteobacteria_c__Gammaproteobacteria_o__Pseudomonadales_f__Halomonadaceae_g__Halomonas_s__Halomonas sp003552795],(GB_GCA_003553625.1_protein.faa_PWEV01000069.1_4@PF00015_full_PFAM.201.386:0.0735201[&&NHX:Type=GTDB:gtdb_class=c__Gammaproteobacteria:gtdb_domain=d__Bacteria:gtdb_family=f__Halomonadaceae:gtdb_genus=g__Halomonas:gtdb_order=o__Pseudomonadales:gtdb_phylum=p__Proteobacteria:gtdb_species=s__Halomonas sp003553625:heptad=MCP-36H:species=d__Bacteria_p__Proteobacteria_c__Gammaproteobacteria_o__Pseudomonadales_f__Halomonadaceae_g__Halomonas_s__Halomonas sp003553625],(RS_GCF_003182195.1_protein.faa_NZ_QGTM01000027.1_17@PF00015_full_PFAM.198.394:0.021793[&&NHX:Type=GTDB:gtdb_class=c__Gammaproteobacteria:gtdb_domain=d__Bacteria:gtdb_family=f__Halomonadaceae:gtdb_genus=g__Halomonas:gtdb_order=o__Pseudomonadales:gtdb_phylum=p__Proteobacteria:gtdb_species=s__Halomonas sp003182195:heptad=MCP-36H:species=d__Bacteria_p__Proteobacteria_c__Gammaproteobacteria_o__Pseudomonadales_f__Halomonadaceae_g__Halomonas_s__Halomonas sp003182195],GB_GCA_014859505.1_protein.faa_JACUUD010000131.1_1@PF00015_full_PFAM.42.231:0.0320891[&&NHX:Type=GTDB:gtdb_class=c__Gammaproteobacteria:gtdb_domain=d__Bacteria:gtdb_family=f__Halomonadaceae:gtdb_genus=g__Halomonas:gtdb_order=o__Pseudomonadales:gtdb_phylum=p__Proteobacteria:gtdb_species=s__Halomonas sp014859505:heptad=MCP-36H:species=d__Bacteria_p__Proteobacteria_c__Gammaproteobacteria_o__Pseudomonadales_f__Halomonadaceae_g__Halomonas_s__Halomonas sp014859505])0.565:0.0221587[&&NHX:Sample_counter=:Type_counter=GTDB--2:capture_class_counter=:capture_domain_counter=:capture_family_counter=:capture_genus_counter=:capture_order_counter=:capture_phylum_counter=:capture_species_counter=:evoltype=D:gtdb_class_counter=c__Gammaproteobacteria--2:gtdb_domain_counter=d__Bacteria--2:gtdb_family_counter=f__Halomonadaceae--2:gtdb_genus_counter=g__Halomonas--2:gtdb_order_counter=o__Pseudomonadales--2:gtdb_phylum_counter=p__Proteobacteria--2:gtdb_species_counter=s__Halomonas sp003182195--1||s__Halomonas sp014859505--1:heptad_counter=MCP-36H--2:lbd_counter=:lca=d__Bacteria:lca_tree=g__Halomonas:name=N1001772:ref_name_counter=])0.648:0.0287287[&&NHX:Sample_counter=:Type_counter=GTDB--3:capture_class_counter=:capture_domain_counter=:capture_family_counter=:capture_genus_counter=:capture_order_counter=:capture_phylum_counter=:capture_species_counter=:evoltype=D:gtdb_class_counter=c__Gammaproteobacteria--3:gtdb_domain_counter=d__Bacteria--3:gtdb_family_counter=f__Halomonadaceae--3:gtdb_genus_counter=g__Halomonas--3:gtdb_order_counter=o__Pseudomonadales--3:gtdb_phylum_counter=p__Proteobacteria--3:gtdb_species_counter=s__Halomonas sp003182195--1||s__Halomonas sp003553625--1||s__Halomonas sp014859505--1:heptad_counter=MCP-36H--3:lbd_counter=:lca=d__Bacteria:lca_tree=g__Halomonas:name=N1001773:ref_name_counter=])0.973:0.051828[&&NHX:Sample_counter=:Type_counter=GTDB--4:capture_class_counter=:capture_domain_counter=:capture_family_counter=:capture_genus_counter=:capture_order_counter=:capture_phylum_counter=:capture_species_counter=:evoltype=D:gtdb_class_counter=c__Gammaproteobacteria--4:gtdb_domain_counter=d__Bacteria--4:gtdb_family_counter=f__Halomonadaceae--4:gtdb_genus_counter=g__Halomonas--4:gtdb_order_counter=o__Pseudomonadales--4:gtdb_phylum_counter=p__Proteobacteria--4:gtdb_species_counter=s__Halomonas sp003182195--1||s__Halomonas sp003552795--1||s__Halomonas sp003553625--1||s__Halomonas sp014859505--1:heptad_counter=MCP-36H--4:lbd_counter=:lca=d__Bacteria:lca_tree=g__Halomonas:name=N1001774:ref_name_counter=],GB_GCA_014859505.1_protein.faa_JACUUD010000043.1_15@PF00015_full_PFAM.188.370:0.0960879[&&NHX:Type=GTDB:gtdb_class=c__Gammaproteobacteria:gtdb_domain=d__Bacteria:gtdb_family=f__Halomonadaceae:gtdb_genus=g__Halomonas:gtdb_order=o__Pseudomonadales:gtdb_phylum=p__Proteobacteria:gtdb_species=s__Halomonas sp014859505:heptad=MCP-36H:species=d__Bacteria_p__Proteobacteria_c__Gammaproteobacteria_o__Pseudomonadales_f__Halomonadaceae_g__Halomonas_s__Halomonas sp014859505])0.449:0.0119187[&&NHX:Sample_counter=:Type_counter=GTDB--5:capture_class_counter=:capture_domain_counter=:capture_family_counter=:capture_genus_counter=:capture_order_counter=:capture_phylum_counter=:capture_species_counter=:evoltype=D:gtdb_class_counter=c__Gammaproteobacteria--5:gtdb_domain_counter=d__Bacteria--5:gtdb_family_counter=f__Halomonadaceae--5:gtdb_genus_counter=g__Halomonas--5:gtdb_order_counter=o__Pseudomonadales--5:gtdb_phylum_counter=p__Proteobacteria--5:gtdb_species_counter=s__Halomonas sp003182195--1||s__Halomonas sp003552795--1||s__Halomonas sp003553625--1||s__Halomonas sp014859505--2:heptad_counter=MCP-36H--5:lbd_counter=:lca=d__Bacteria:lca_tree=g__Halomonas:name=N1001776:ref_name_counter=])0.896:0.0219153[&&NHX:Sample_counter=:Type_counter=GTDB--6:capture_class_counter=:capture_domain_counter=:capture_family_counter=:capture_genus_counter=:capture_order_counter=:capture_phylum_counter=:capture_species_counter=:evoltype=D:gtdb_class_counter=c__Gammaproteobacteria--6:gtdb_domain_counter=d__Bacteria--6:gtdb_family_counter=f__Halomonadaceae--6:gtdb_genus_counter=g__Halomonas--6:gtdb_order_counter=o__Pseudomonadales--6:gtdb_phylum_counter=p__Proteobacteria--6:gtdb_species_counter=s__Halomonas campaniensis--1||s__Halomonas sp003182195--1||s__Halomonas sp003552795--1||s__Halomonas sp003553625--1||s__Halomonas sp014859505--2:heptad_counter=MCP-36H--6:lbd_counter=:lca=d__Bacteria:lca_tree=g__Halomonas:name=N1001777:ref_name_counter=],RS_GCF_003202205.1_protein.faa_NZ_PDOG01000004.1_231@PF00015_full_PFAM.198.387:0.0330821[&&NHX:Type=GTDB:gtdb_class=c__Gammaproteobacteria:gtdb_domain=d__Bacteria:gtdb_family=f__Halomonadaceae:gtdb_genus=g__Halomonas:gtdb_order=o__Pseudomonadales:gtdb_phylum=p__Proteobacteria:gtdb_species=s__Halomonas sp003202205:heptad=MCP-36H:species=d__Bacteria_p__Proteobacteria_c__Gammaproteobacteria_o__Pseudomonadales_f__Halomonadaceae_g__Halomonas_s__Halomonas sp003202205])0.995:0.0732442[&&NHX:Sample_counter=:Type_counter=GTDB--7:capture_class_counter=:capture_domain_counter=:capture_family_counter=:capture_genus_counter=:capture_order_counter=:capture_phylum_counter=:capture_species_counter=:evoltype=D:gtdb_class_counter=c__Gammaproteobacteria--7:gtdb_domain_counter=d__Bacteria--7:gtdb_family_counter=f__Halomonadaceae--7:gtdb_genus_counter=g__Halomonas--7:gtdb_order_counter=o__Pseudomonadales--7:gtdb_phylum_counter=p__Proteobacteria--7:gtdb_species_counter=s__Halomonas campaniensis--1||s__Halomonas sp003182195--1||s__Halomonas sp003202205--1||s__Halomonas sp003552795--1||s__Halomonas sp003553625--1||s__Halomonas sp014859505--2:heptad_counter=MCP-36H--7:lbd_counter=:lca=d__Bacteria:lca_tree=g__Halomonas:name=N1001779:ref_name_counter=])0.658:0.0357097[&&NHX:Sample_counter=:Type_counter=GTDB--96:capture_class_counter=:capture_domain_counter=:capture_family_counter=:capture_genus_counter=:capture_order_counter=:capture_phylum_counter=:capture_species_counter=:evoltype=D:gtdb_class_counter=c__Gammaproteobacteria--96:gtdb_domain_counter=d__Bacteria--96:gtdb_family_counter=f__Halomonadaceae--96:gtdb_genus_counter=g__Halomonas--96:gtdb_order_counter=o__Pseudomonadales--96:gtdb_phylum_counter=p__Proteobacteria--96:gtdb_species_counter=s__Halomonas alkaliantarctica--1||s__Halomonas alkaliantarctica_A--1||s__Halomonas alkaliphila--1||s__Halomonas andesensis--1||s__Halomonas aquamarina--1||s__Halomonas arcis--1||s__Halomonas azerbaijanica--1||s__Halomonas bachuensis--1||s__Halomonas beimenensis--1||s__Halomonas boliviensis--1||s__Halomonas campaniensis--1||s__Halomonas campaniensis_A--1||s__Halomonas chromatireducens--1||s__Halomonas cupida--1||s__Halomonas daqiaonensis--1||s__Halomonas denitrificans--1||s__Halomonas desiderata--1||s__Halomonas elongata--1||s__Halomonas endophytica--1||s__Halomonas fontilapidosi--1||s__Halomonas gudaonensis--1||s__Halomonas halmophila--1||s__Halomonas halophila--1||s__Halomonas hamiltonii--1||s__Halomonas huangheensis--1||s__Halomonas jeotgali--1||s__Halomonas kenyensis--1||s__Halomonas lactosivorans--1||s__Halomonas lionensis--1||s__Halomonas litopenaei--1||s__Halomonas litopenaei_A--1||s__Halomonas lutescens--1||s__Halomonas maris--1||s__Halomonas montanilacus--1||s__Halomonas nanhaiensis--1||s__Halomonas nigrificans--1||s__Halomonas nitroreducens--1||s__Halomonas olivaria--1||s__Halomonas organivorans--1||s__Halomonas piezotolerans--1||s__Halomonas saccharevitans--1||s__Halomonas salicampi--1||s__Halomonas salina_B--1||s__Halomonas saliphila--1||s__Halomonas sedimenti--1||s__Halomonas shengliensis--1||s__Halomonas songnenensis--1||s__Halomonas sp000219565--1||s__Halomonas sp000246875--1||s__Halomonas sp000686925--1||s__Halomonas sp001507855--1||s__Halomonas sp001882345--1||s__Halomonas sp002082565--1||s__Halomonas sp002119345--1||s__Halomonas sp002366715--1||s__Halomonas sp002696125--1||s__Halomonas sp002966495--1||s__Halomonas sp003031405--1||s__Halomonas sp003182195--1||s__Halomonas sp003202205--1||s__Halomonas sp003336665--1||s__Halomonas sp003339685--1||s__Halomonas sp003552795--1||s__Halomonas sp003553625--1||s__Halomonas sp003990195--1||s__Halomonas sp007129225--1||s__Halomonas sp007692655--1||s__Halomonas sp008297955--1||s__Halomonas sp008329985--1||s__Halomonas sp009363755--1||s__Halomonas sp009834345--1||s__Halomonas sp010993975--1||s__Halomonas sp010994375--1||s__Halomonas sp011050415--1||s__Halomonas sp014263395--1||s__Halomonas sp014859505--2||s__Halomonas sp014897985--1||s__Halomonas sp014931605--1||s__Halomonas sp015992245--1||s__Halomonas sp017515565--1||s__Halomonas sp017868935--1||s__Halomonas sp900086985--1||s__Halomonas sp900163645--1||s__Halomonas stercoripullorum--1||s__Halomonas stevensii--1||s__Halomonas subglaciescola--1||s__Halomonas subterranea--1||s__Halomonas sulfidaeris--1||s__Halomonas titanicae--1||s__Halomonas variabilis--1||s__Halomonas ventosae_B--1||s__Halomonas ventosae_C--1||s__Halomonas venusta--1||s__Halomonas zhanjiangensis--1||s__Halomonas zhaodongensis--1:heptad_counter=MCP-36H--96:lbd_counter=:lca=d__Bacteria:lca_tree=g__Halomonas:name=N1001780:ref_name_counter=],(RS_GCF_014840935.1_protein.faa_NZ_CP062005.1_881@PF00015_full_PFAM.196.425:0.129576[&&NHX:Type=GTDB:gtdb_class=c__Gammaproteobacteria:gtdb_domain=d__Bacteria:gtdb_family=f__Halomonadaceae:gtdb_genus=g__Halomonas_E:gtdb_order=o__Pseudomonadales:gtdb_phylum=p__Proteobacteria:gtdb_species=s__Halomonas_E sp014840935:heptad=MCP-36H:species=d__Bacteria_p__Proteobacteria_c__Gammaproteobacteria_o__Pseudomonadales_f__Halomonadaceae_g__Halomonas_E_s__Halomonas_E sp014840935],((RS_GCF_003268885.1_protein.faa_NZ_QLSX01000001.1_391@PF00015_full_PFAM.176.379:5e-09[&&NHX:Type=GTDB:gtdb_class=c__Gammaproteobacteria:gtdb_domain=d__Bacteria:gtdb_family=f__Halomonadaceae:gtdb_genus=g__Halomonas_E:gtdb_order=o__Pseudomonadales:gtdb_phylum=p__Proteobacteria:gtdb_species=s__Halomonas_E taeanensis_A:heptad=MCP-36H:species=d__Bacteria_p__Proteobacteria_c__Gammaproteobacteria_o__Pseudomonadales_f__Halomonadaceae_g__Halomonas_E_s__Halomonas_E taeanensis_A],(RS_GCF_013349955.1_protein.faa_NZ_JABVXC010000002.1_261@PF00015_full_PFAM.176.403:0.00293468[&&NHX:Type=GTDB:gtdb_class=c__Gammaproteobacteria:gtdb_domain=d__Bacteria:gtdb_family=f__Halomonadaceae:gtdb_genus=g__Halomonas_E:gtdb_order=o__Pseudomonadales:gtdb_phylum=p__Proteobacteria:gtdb_species=s__Halomonas_E taeanensis_B:heptad=MCP-36H:species=d__Bacteria_p__Proteobacteria_c__Gammaproteobacteria_o__Pseudomonadales_f__Halomonadaceae_g__Halomonas_E_s__Halomonas_E taeanensis_B],RS_GCF_900100755.1_protein.faa_NZ_FNCI01000004.1_174@PF00015_full_PFAM.176.417:0.0269324[&&NHX:Type=GTDB:gtdb_class=c__Gammaproteobacteria:gtdb_domain=d__Bacteria:gtdb_family=f__Halomonadaceae:gtdb_genus=g__Halomonas_E:gtdb_order=o__Pseudomonadales:gtdb_phylum=p__Proteobacteria:gtdb_species=s__Halomonas_E taeanensis:heptad=MCP-36H:species=d__Bacteria_p__Proteobacteria_c__Gammaproteobacteria_o__Pseudomonadales_f__Halomonadaceae_g__Halomonas_E_s__Halomonas_E taeanensis])0.79:0.0101104[&&NHX:Sample_counter=:Type_counter=GTDB--2:capture_class_counter=:capture_domain_counter=:capture_family_counter=:capture_genus_counter=:capture_order_counter=:capture_phylum_counter=:capture_species_counter=:evoltype=D:gtdb_class_counter=c__Gammaproteobacteria--2:gtdb_domain_counter=d__Bacteria--2:gtdb_family_counter=f__Halomonadaceae--2:gtdb_genus_counter=g__Halomonas_E--2:gtdb_order_counter=o__Pseudomonadales--2:gtdb_phylum_counter=p__Proteobacteria--2:gtdb_species_counter=s__Halomonas_E taeanensis--1||s__Halomonas_E taeanensis_B--1:heptad_counter=MCP-36H--2:lbd_counter=:lca=d__Bacteria:lca_tree=g__Halomonas_E:name=N1001785:ref_name_counter=])0.981:0.0683452[&&NHX:Sample_counter=:Type_counter=GTDB--3:capture_class_counter=:capture_domain_counter=:capture_family_counter=:capture_genus_counter=:capture_order_counter=:capture_phylum_counter=:capture_species_counter=:evoltype=D:gtdb_class_counter=c__Gammaproteobacteria--3:gtdb_domain_counter=d__Bacteria--3:gtdb_family_counter=f__Halomonadaceae--3:gtdb_genus_counter=g__Halomonas_E--3:gtdb_order_counter=o__Pseudomonadales--3:gtdb_phylum_counter=p__Proteobacteria--3:gtdb_species_counter=s__Halomonas_E taeanensis--1||s__Halomonas_E taeanensis_A--1||s__Halomonas_E taeanensis_B--1:heptad_counter=MCP-36H--3:lbd_counter=:lca=d__Bacteria:lca_tree=g__Halomonas_E:name=N1001786:ref_name_counter=],(RS_GCF_012062845.1_protein.faa_NZ_WWNB01000004.1_164@PF00015_full_PFAM.185.414:0.0207406[&&NHX:Type=GTDB:gtdb_class=c__Gammaproteobacteria:gtdb_domain=d__Bacteria:gtdb_family=f__Halomonadaceae:gtdb_genus=g__Halomonas_E:gtdb_order=o__Pseudomonadales:gtdb_phylum=p__Proteobacteria:gtdb_species=s__Halomonas_E sp012062845:heptad=MCP-36H:species=d__Bacteria_p__Proteobacteria_c__Gammaproteobacteria_o__Pseudomonadales_f__Halomonadaceae_g__Halomonas_E_s__Halomonas_E sp012062845],RS_GCF_004798965.1_protein.faa_NZ_SDSD01000006.1_92@PF00015_full_PFAM.178.409:0.0131797[&&NHX:Type=GTDB:gtdb_class=c__Gammaproteobacteria:gtdb_domain=d__Bacteria:gtdb_family=f__Halomonadaceae:gtdb_genus=g__Halomonas_E:gtdb_order=o__Pseudomonadales:gtdb_phylum=p__Proteobacteria:gtdb_species=s__Halomonas_E niordiana:heptad=MCP-36H:species=d__Bacteria_p__Proteobacteria_c__Gammaproteobacteria_o__Pseudomonadales_f__Halomonadaceae_g__Halomonas_E_s__Halomonas_E niordiana])0.996:0.085729[&&NHX:Sample_counter=:Type_counter=GTDB--2:capture_class_counter=:capture_domain_counter=:capture_family_counter=:capture_genus_counter=:capture_order_counter=:capture_phylum_counter=:capture_species_counter=:evoltype=D:gtdb_class_counter=c__Gammaproteobacteria--2:gtdb_domain_counter=d__Bacteria--2:gtdb_family_counter=f__Halomonadaceae--2:gtdb_genus_counter=g__Halomonas_E--2:gtdb_order_counter=o__Pseudomonadales--2:gtdb_phylum_counter=p__Proteobacteria--2:gtdb_species_counter=s__Halomonas_E niordiana--1||s__Halomonas_E sp012062845--1:heptad_counter=MCP-36H--2:lbd_counter=:lca=d__Bacteria:lca_tree=g__Halomonas_E:name=N1001789:ref_name_counter=])0.368:0.0354649[&&NHX:Sample_counter=:Type_counter=GTDB--5:capture_class_counter=:capture_domain_counter=:capture_family_counter=:capture_genus_counter=:capture_order_counter=:capture_phylum_counter=:capture_species_counter=:evoltype=D:gtdb_class_counter=c__Gammaproteobacteria--5:gtdb_domain_counter=d__Bacteria--5:gtdb_family_counter=f__Halomonadaceae--5:gtdb_genus_counter=g__Halomonas_E--5:gtdb_order_counter=o__Pseudomonadales--5:gtdb_phylum_counter=p__Proteobacteria--5:gtdb_species_counter=s__Halomonas_E niordiana--1||s__Halomonas_E sp012062845--1||s__Halomonas_E taeanensis--1||s__Halomonas_E taeanensis_A--1||s__Halomonas_E taeanensis_B--1:heptad_counter=MCP-36H--5:lbd_counter=:lca=d__Bacteria:lca_tree=g__Halomonas_E:name=N1001790:ref_name_counter=])0.995:0.0918314[&&NHX:Sample_counter=:Type_counter=GTDB--6:capture_class_counter=:capture_domain_counter=:capture_family_counter=:capture_genus_counter=:capture_order_counter=:capture_phylum_counter=:capture_species_counter=:evoltype=D:gtdb_class_counter=c__Gammaproteobacteria--6:gtdb_domain_counter=d__Bacteria--6:gtdb_family_counter=f__Halomonadaceae--6:gtdb_genus_counter=g__Halomonas_E--6:gtdb_order_counter=o__Pseudomonadales--6:gtdb_phylum_counter=p__Proteobacteria--6:gtdb_species_counter=s__Halomonas_E niordiana--1||s__Halomonas_E sp012062845--1||s__Halomonas_E sp014840935--1||s__Halomonas_E taeanensis--1||s__Halomonas_E taeanensis_A--1||s__Halomonas_E taeanensis_B--1:heptad_counter=MCP-36H--6:lbd_counter=:lca=d__Bacteria:lca_tree=g__Halomonas_E:name=N1001791:ref_name_counter=])0.215:0.0067024[&&NHX:Sample_counter=:Type_counter=GTDB--102:capture_class_counter=:capture_domain_counter=:capture_family_counter=:capture_genus_counter=:capture_order_counter=:capture_phylum_counter=:capture_species_counter=:evoltype=D:gtdb_class_counter=c__Gammaproteobacteria--102:gtdb_domain_counter=d__Bacteria--102:gtdb_family_counter=f__Halomonadaceae--102:gtdb_genus_counter=g__Halomonas--96||g__Halomonas_E--6:gtdb_order_counter=o__Pseudomonadales--102:gtdb_phylum_counter=p__Proteobacteria--102:gtdb_species_counter=s__Halomonas alkaliantarctica--1||s__Halomonas alkaliantarctica_A--1||s__Halomonas alkaliphila--1||s__Halomonas andesensis--1||s__Halomonas aquamarina--1||s__Halomonas arcis--1||s__Halomonas azerbaijanica--1||s__Halomonas bachuensis--1||s__Halomonas beimenensis--1||s__Halomonas boliviensis--1||s__Halomonas campaniensis--1||s__Halomonas campaniensis_A--1||s__Halomonas chromatireducens--1||s__Halomonas cupida--1||s__Halomonas daqiaonensis--1||s__Halomonas denitrificans--1||s__Halomonas desiderata--1||s__Halomonas elongata--1||s__Halomonas endophytica--1||s__Halomonas fontilapidosi--1||s__Halomonas gudaonensis--1||s__Halomonas halmophila--1||s__Halomonas halophila--1||s__Halomonas hamiltonii--1||s__Halomonas huangheensis--1||s__Halomonas jeotgali--1||s__Halomonas kenyensis--1||s__Halomonas lactosivorans--1||s__Halomonas lionensis--1||s__Halomonas litopenaei--1||s__Halomonas litopenaei_A--1||s__Halomonas lutescens--1||s__Halomonas maris--1||s__Halomonas montanilacus--1||s__Halomonas nanhaiensis--1||s__Halomonas nigrificans--1||s__Halomonas nitroreducens--1||s__Halomonas olivaria--1||s__Halomonas organivorans--1||s__Halomonas piezotolerans--1||s__Halomonas saccharevitans--1||s__Halomonas salicampi--1||s__Halomonas salina_B--1||s__Halomonas saliphila--1||s__Halomonas sedimenti--1||s__Halomonas shengliensis--1||s__Halomonas songnenensis--1||s__Halomonas sp000219565--1||s__Halomonas sp000246875--1||s__Halomonas sp000686925--1||s__Halomonas sp001507855--1||s__Halomonas sp001882345--1||s__Halomonas sp002082565--1||s__Halomonas sp002119345--1||s__Halomonas sp002366715--1||s__Halomonas sp002696125--1||s__Halomonas sp002966495--1||s__Halomonas sp003031405--1||s__Halomonas sp003182195--1||s__Halomonas sp003202205--1||s__Halomonas sp003336665--1||s__Halomonas sp003339685--1||s__Halomonas sp003552795--1||s__Halomonas sp003553625--1||s__Halomonas sp003990195--1||s__Halomonas sp007129225--1||s__Halomonas sp007692655--1||s__Halomonas sp008297955--1||s__Halomonas sp008329985--1||s__Halomonas sp009363755--1||s__Halomonas sp009834345--1||s__Halomonas sp010993975--1||s__Halomonas sp010994375--1||s__Halomonas sp011050415--1||s__Halomonas sp014263395--1||s__Halomonas sp014859505--2||s__Halomonas sp014897985--1||s__Halomonas sp014931605--1||s__Halomonas sp015992245--1||s__Halomonas sp017515565--1||s__Halomonas sp017868935--1||s__Halomonas sp900086985--1||s__Halomonas sp900163645--1||s__Halomonas stercoripullorum--1||s__Halomonas stevensii--1||s__Halomonas subglaciescola--1||s__Halomonas subterranea--1||s__Halomonas sulfidaeris--1||s__Halomonas titanicae--1||s__Halomonas variabilis--1||s__Halomonas ventosae_B--1||s__Halomonas ventosae_C--1||s__Halomonas venusta--1||s__Halomonas zhanjiangensis--1||s__Halomonas zhaodongensis--1||s__Halomonas_E niordiana--1||s__Halomonas_E sp012062845--1||s__Halomonas_E sp014840935--1||s__Halomonas_E taeanensis--1||s__Halomonas_E taeanensis_A--1||s__Halomonas_E taeanensis_B--1:heptad_counter=MCP-36H--102:lbd_counter=:lca=d__Bacteria:lca_tree=g__Halomonas:name=N1001792:ref_name_counter=])0.864:0.0345368[&&NHX:Sample_counter=:Type_counter=GTDB--116:capture_class_counter=:capture_domain_counter=:capture_family_counter=:capture_genus_counter=:capture_order_counter=:capture_phylum_counter=:capture_species_counter=:evoltype=D:gtdb_class_counter=c__Gammaproteobacteria--116:gtdb_domain_counter=d__Bacteria--116:gtdb_family_counter=f__Alcanivoracaceae--3||f__Halomonadaceae--113:gtdb_genus_counter=g__Aidingimonas--2||g__Alcanivorax--3||g__Halomonas--96||g__Halomonas_A--3||g__Halomonas_B--6||g__Halomonas_E--6:gtdb_order_counter=o__Pseudomonadales--116:gtdb_phylum_counter=p__Proteobacteria--116:gtdb_species_counter=s__Aidingimonas halophila--1||s__Aidingimonas lacisalsi--1||s__Alcanivorax dieselolei--1||s__Alcanivorax sp004360225--1||s__Alcanivorax xenomutans--1||s__Halomonas alkaliantarctica--1||s__Halomonas alkaliantarctica_A--1||s__Halomonas alkaliphila--1||s__Halomonas andesensis--1||s__Halomonas aquamarina--1||s__Halomonas arcis--1||s__Halomonas azerbaijanica--1||s__Halomonas bachuensis--1||s__Halomonas beimenensis--1||s__Halomonas boliviensis--1||s__Halomonas campaniensis--1||s__Halomonas campaniensis_A--1||s__Halomonas chromatireducens--1||s__Halomonas cupida--1||s__Halomonas daqiaonensis--1||s__Halomonas denitrificans--1||s__Halomonas desiderata--1||s__Halomonas elongata--1||s__Halomonas endophytica--1||s__Halomonas fontilapidosi--1||s__Halomonas gudaonensis--1||s__Halomonas halmophila--1||s__Halomonas halophila--1||s__Halomonas hamiltonii--1||s__Halomonas huangheensis--1||s__Halomonas jeotgali--1||s__Halomonas kenyensis--1||s__Halomonas lactosivorans--1||s__Halomonas lionensis--1||s__Halomonas litopenaei--1||s__Halomonas litopenaei_A--1||s__Halomonas lutescens--1||s__Halomonas maris--1||s__Halomonas montanilacus--1||s__Halomonas nanhaiensis--1||s__Halomonas nigrificans--1||s__Halomonas nitroreducens--1||s__Halomonas olivaria--1||s__Halomonas organivorans--1||s__Halomonas piezotolerans--1||s__Halomonas saccharevitans--1||s__Halomonas salicampi--1||s__Halomonas salina_B--1||s__Halomonas saliphila--1||s__Halomonas sedimenti--1||s__Halomonas shengliensis--1||s__Halomonas songnenensis--1||s__Halomonas sp000219565--1||s__Halomonas sp000246875--1||s__Halomonas sp000686925--1||s__Halomonas sp001507855--1||s__Halomonas sp001882345--1||s__Halomonas sp002082565--1||s__Halomonas sp002119345--1||s__Halomonas sp002366715--1||s__Halomonas sp002696125--1||s__Halomonas sp002966495--1||s__Halomonas sp003031405--1||s__Halomonas sp003182195--1||s__Halomonas sp003202205--1||s__Halomonas sp003336665--1||s__Halomonas sp003339685--1||s__Halomonas sp003552795--1||s__Halomonas sp003553625--1||s__Halomonas sp003990195--1||s__Halomonas sp007129225--1||s__Halomonas sp007692655--1||s__Halomonas sp008297955--1||s__Halomonas sp008329985--1||s__Halomonas sp009363755--1||s__Halomonas sp009834345--1||s__Halomonas sp010993975--1||s__Halomonas sp010994375--1||s__Halomonas sp011050415--1||s__Halomonas sp014263395--1||s__Halomonas sp014859505--2||s__Halomonas sp014897985--1||s__Halomonas sp014931605--1||s__Halomonas sp015992245--1||s__Halomonas sp017515565--1||s__Halomonas sp017868935--1||s__Halomonas sp900086985--1||s__Halomonas sp900163645--1||s__Halomonas stercoripullorum--1||s__Halomonas stevensii--1||s__Halomonas subglaciescola--1||s__Halomonas subterranea--1||s__Halomonas sulfidaeris--1||s__Halomonas titanicae--1||s__Halomonas variabilis--1||s__Halomonas ventosae_B--1||s__Halomonas ventosae_C--1||s__Halomonas venusta--1||s__Halomonas zhanjiangensis--1||s__Halomonas zhaodongensis--1||s__Halomonas_A anticariensis--1||s__Halomonas_A qijiaojingensis--1||s__Halomonas_A xinjiangensis--1||s__Halomonas_B pantelleriensis--1||s__Halomonas_B socia--1||s__Halomonas_B sp001971685--1||s__Halomonas_B sp002286975--1||s__Halomonas_B sp013009075--1||s__Halomonas_B sp014779595--1||s__Halomonas_E niordiana--1||s__Halomonas_E sp012062845--1||s__Halomonas_E sp014840935--1||s__Halomonas_E taeanensis--1||s__Halomonas_E taeanensis_A--1||s__Halomonas_E taeanensis_B--1:heptad_counter=MCP-36H--116:lbd_counter=:lca=d__Bacteria:lca_tree=f__Halomonadaceae:name=N1001793:ref_name_counter=],(RS_GCF_007989625.1_protein.faa_NZ_BJUK01000029.1_37@PF00015_full_PFAM.324.513:0.0048472[&&NHX:Type=GTDB:gtdb_class=c__Gammaproteobacteria:gtdb_domain=d__Bacteria:gtdb_family=f__Halomonadaceae:gtdb_genus=g__Halomonas_F:gtdb_order=o__Pseudomonadales:gtdb_phylum=p__Proteobacteria:gtdb_species=s__Halomonas_F pacifica:heptad=MCP-36H:species=d__Bacteria_p__Proteobacteria_c__Gammaproteobacteria_o__Pseudomonadales_f__Halomonadaceae_g__Halomonas_F_s__Halomonas_F pacifica],RS_GCF_015645095.1_protein.faa_NZ_JADOTW010000001.1_168@PF00015_full_PFAM.322.516:0.0149793[&&NHX:Type=GTDB:gtdb_class=c__Gammaproteobacteria:gtdb_domain=d__Bacteria:gtdb_family=f__Halomonadaceae:gtdb_genus=g__Halomonas_F:gtdb_order=o__Pseudomonadales:gtdb_phylum=p__Proteobacteria:gtdb_species=s__Halomonas_F sp015645095:heptad=MCP-36H:species=d__Bacteria_p__Proteobacteria_c__Gammaproteobacteria_o__Pseudomonadales_f__Halomonadaceae_g__Halomonas_F_s__Halomonas_F sp015645095])0.997:0.0753788[&&NHX:Sample_counter=:Type_counter=GTDB--2:capture_class_counter=:capture_domain_counter=:capture_family_counter=:capture_genus_counter=:capture_order_counter=:capture_phylum_counter=:capture_species_counter=:evoltype=D:gtdb_class_counter=c__Gammaproteobacteria--2:gtdb_domain_counter=d__Bacteria--2:gtdb_family_counter=f__Halomonadaceae--2:gtdb_genus_counter=g__Halomonas_F--2:gtdb_order_counter=o__Pseudomonadales--2:gtdb_phylum_counter=p__Proteobacteria--2:gtdb_species_counter=s__Halomonas_F pacifica--1||s__Halomonas_F sp015645095--1:heptad_counter=MCP-36H--2:lbd_counter=:lca=d__Bacteria:lca_tree=g__Halomonas_F:name=N1001796:ref_name_counter=])0.534:0.0336851[&&NHX:Sample_counter=:Type_counter=GTDB--118:capture_class_counter=:capture_domain_counter=:capture_family_counter=:capture_genus_counter=:capture_order_counter=:capture_phylum_counter=:capture_species_counter=:evoltype=D:gtdb_class_counter=c__Gammaproteobacteria--118:gtdb_domain_counter=d__Bacteria--118:gtdb_family_counter=f__Alcanivoracaceae--3||f__Halomonadaceae--115:gtdb_genus_counter=g__Aidingimonas--2||g__Alcanivorax--3||g__Halomonas--96||g__Halomonas_A--3||g__Halomonas_B--6||g__Halomonas_E--6||g__Halomonas_F--2:gtdb_order_counter=o__Pseudomonadales--118:gtdb_phylum_counter=p__Proteobacteria--118:gtdb_species_counter=s__Aidingimonas halophila--1||s__Aidingimonas lacisalsi--1||s__Alcanivorax dieselolei--1||s__Alcanivorax sp004360225--1||s__Alcanivorax xenomutans--1||s__Halomonas alkaliantarctica--1||s__Halomonas alkaliantarctica_A--1||s__Halomonas alkaliphila--1||s__Halomonas andesensis--1||s__Halomonas aquamarina--1||s__Halomonas arcis--1||s__Halomonas azerbaijanica--1||s__Halomonas bachuensis--1||s__Halomonas beimenensis--1||s__Halomonas boliviensis--1||s__Halomonas campaniensis--1||s__Halomonas campaniensis_A--1||s__Halomonas chromatireducens--1||s__Halomonas cupida--1||s__Halomonas daqiaonensis--1||s__Halomonas denitrificans--1||s__Halomonas desiderata--1||s__Halomonas elongata--1||s__Halomonas endophytica--1||s__Halomonas fontilapidosi--1||s__Halomonas gudaonensis--1||s__Halomonas halmophila--1||s__Halomonas halophila--1||s__Halomonas hamiltonii--1||s__Halomonas huangheensis--1||s__Halomonas jeotgali--1||s__Halomonas kenyensis--1||s__Halomonas lactosivorans--1||s__Halomonas lionensis--1||s__Halomonas litopenaei--1||s__Halomonas litopenaei_A--1||s__Halomonas lutescens--1||s__Halomonas maris--1||s__Halomonas montanilacus--1||s__Halomonas nanhaiensis--1||s__Halomonas nigrificans--1||s__Halomonas nitroreducens--1||s__Halomonas olivaria--1||s__Halomonas organivorans--1||s__Halomonas piezotolerans--1||s__Halomonas saccharevitans--1||s__Halomonas salicampi--1||s__Halomonas salina_B--1||s__Halomonas saliphila--1||s__Halomonas sedimenti--1||s__Halomonas shengliensis--1||s__Halomonas songnenensis--1||s__Halomonas sp000219565--1||s__Halomonas sp000246875--1||s__Halomonas sp000686925--1||s__Halomonas sp001507855--1||s__Halomonas sp001882345--1||s__Halomonas sp002082565--1||s__Halomonas sp002119345--1||s__Halomonas sp002366715--1||s__Halomonas sp002696125--1||s__Halomonas sp002966495--1||s__Halomonas sp003031405--1||s__Halomonas sp003182195--1||s__Halomonas sp003202205--1||s__Halomonas sp003336665--1||s__Halomonas sp003339685--1||s__Halomonas sp003552795--1||s__Halomonas sp003553625--1||s__Halomonas sp003990195--1||s__Halomonas sp007129225--1||s__Halomonas sp007692655--1||s__Halomonas sp008297955--1||s__Halomonas sp008329985--1||s__Halomonas sp009363755--1||s__Halomonas sp009834345--1||s__Halomonas sp010993975--1||s__Halomonas sp010994375--1||s__Halomonas sp011050415--1||s__Halomonas sp014263395--1||s__Halomonas sp014859505--2||s__Halomonas sp014897985--1||s__Halomonas sp014931605--1||s__Halomonas sp015992245--1||s__Halomonas sp017515565--1||s__Halomonas sp017868935--1||s__Halomonas sp900086985--1||s__Halomonas sp900163645--1||s__Halomonas stercoripullorum--1||s__Halomonas stevensii--1||s__Halomonas subglaciescola--1||s__Halomonas subterranea--1||s__Halomonas sulfidaeris--1||s__Halomonas titanicae--1||s__Halomonas variabilis--1||s__Halomonas ventosae_B--1||s__Halomonas ventosae_C--1||s__Halomonas venusta--1||s__Halomonas zhanjiangensis--1||s__Halomonas zhaodongensis--1||s__Halomonas_A anticariensis--1||s__Halomonas_A qijiaojingensis--1||s__Halomonas_A xinjiangensis--1||s__Halomonas_B pantelleriensis--1||s__Halomonas_B socia--1||s__Halomonas_B sp001971685--1||s__Halomonas_B sp002286975--1||s__Halomonas_B sp013009075--1||s__Halomonas_B sp014779595--1||s__Halomonas_E niordiana--1||s__Halomonas_E sp012062845--1||s__Halomonas_E sp014840935--1||s__Halomonas_E taeanensis--1||s__Halomonas_E taeanensis_A--1||s__Halomonas_E taeanensis_B--1||s__Halomonas_F pacifica--1||s__Halomonas_F sp015645095--1:heptad_counter=MCP-36H--118:lbd_counter=:lca=d__Bacteria:lca_tree=f__Halomonadaceae:name=N1001797:ref_name_counter=],((((RS_GCF_001039575.1_protein.faa_NZ_JIBT01000069.1_7@PF00015_full_PFAM.322.523:0.0766036[&&NHX:Type=GTDB:gtdb_class=c__Gammaproteobacteria:gtdb_domain=d__Bacteria:gtdb_family=f__Halomonadaceae:gtdb_genus=g__Halomonas_C:gtdb_order=o__Pseudomonadales:gtdb_phylum=p__Proteobacteria:gtdb_species=s__Halomonas_C sp001039575:heptad=MCP-36H:species=d__Bacteria_p__Proteobacteria_c__Gammaproteobacteria_o__Pseudomonadales_f__Halomonadaceae_g__Halomonas_C_s__Halomonas_C sp001039575],((RS_GCF_003206135.1_protein.faa_NZ_PZJT01000009.1_87@PF00015_full_PFAM.173.366:5e-09[&&NHX:Type=GTDB:gtdb_class=c__Gammaproteobacteria:gtdb_domain=d__Bacteria:gtdb_family=f__Halomonadaceae:gtdb_genus=g__Salinicola:gtdb_order=o__Pseudomonadales:gtdb_phylum=p__Proteobacteria:gtdb_species=s__Salinicola salarius:heptad=MCP-36H:species=d__Bacteria_p__Proteobacteria_c__Gammaproteobacteria_o__Pseudomonadales_f__Halomonadaceae_g__Salinicola_s__Salinicola salarius],RS_GCF_002179555.1_protein.faa_NZ_NHOU01000005.1_92@PF00015_full_PFAM.176.366:0.00384143[&&NHX:Type=GTDB:gtdb_class=c__Gammaproteobacteria:gtdb_domain=d__Bacteria:gtdb_family=f__Halomonadaceae:gtdb_genus=g__Salinicola:gtdb_order=o__Pseudomonadales:gtdb_phylum=p__Proteobacteria:gtdb_species=s__Salinicola salarius_A:heptad=MCP-36H:species=d__Bacteria_p__Proteobacteria_c__Gammaproteobacteria_o__Pseudomonadales_f__Halomonadaceae_g__Salinicola_s__Salinicola salarius_A])0.991:0.115329[&&NHX:Sample_counter=:Type_counter=GTDB--2:capture_class_counter=:capture_domain_counter=:capture_family_counter=:capture_genus_counter=:capture_order_counter=:capture_phylum_counter=:capture_species_counter=:evoltype=D:gtdb_class_counter=c__Gammaproteobacteria--2:gtdb_domain_counter=d__Bacteria--2:gtdb_family_counter=f__Halomonadaceae--2:gtdb_genus_counter=g__Salinicola--2:gtdb_order_counter=o__Pseudomonadales--2:gtdb_phylum_counter=p__Proteobacteria--2:gtdb_species_counter=s__Salinicola salarius--1||s__Salinicola salarius_A--1:heptad_counter=MCP-36H--2:lbd_counter=:lca=d__Bacteria:lca_tree=g__Salinicola:name=N1001801:ref_name_counter=],(RS_GCF_003206715.1_protein.faa_NZ_PZJU01000048.1_44@PF00015_full_PFAM.184.374:0.0664873[&&NHX:Type=GTDB:gtdb_class=c__Gammaproteobacteria:gtdb_domain=d__Bacteria:gtdb_family=f__Halomonadaceae:gtdb_genus=g__Salinicola:gtdb_order=o__Pseudomonadales:gtdb_phylum=p__Proteobacteria:gtdb_species=s__Salinicola peritrichatus:heptad=MCP-36H:species=d__Bacteria_p__Proteobacteria_c__Gammaproteobacteria_o__Pseudomonadales_f__Halomonadaceae_g__Salinicola_s__Salinicola peritrichatus],((RS_GCF_003206045.1_protein.faa_NZ_PZJM01000001.1_225@PF00015_full_PFAM.170.361:5e-09[&&NHX:Type=GTDB:gtdb_class=c__Gammaproteobacteria:gtdb_domain=d__Bacteria:gtdb_family=f__Halomonadaceae:gtdb_genus=g__Salinicola:gtdb_order=o__Pseudomonadales:gtdb_phylum=p__Proteobacteria:gtdb_species=s__Salinicola lusitanus:heptad=MCP-36H:species=d__Bacteria_p__Proteobacteria_c__Gammaproteobacteria_o__Pseudomonadales_f__Halomonadaceae_g__Salinicola_s__Salinicola lusitanus],((RS_GCF_003206575.1_protein.faa_NZ_PZJO01000008.1_33@PF00015_full_PFAM.171.362:5e-09[&&NHX:Type=GTDB:gtdb_class=c__Gammaproteobacteria:gtdb_domain=d__Bacteria:gtdb_family=f__Halomonadaceae:gtdb_genus=g__Salinicola:gtdb_order=o__Pseudomonadales:gtdb_phylum=p__Proteobacteria:gtdb_species=s__Salinicola endophyticus:heptad=MCP-36H:species=d__Bacteria_p__Proteobacteria_c__Gammaproteobacteria_o__Pseudomonadales_f__Halomonadaceae_g__Salinicola_s__Salinicola endophyticus],(RS_GCF_003006155.1_protein.faa_NZ_CP023559.1_2072@PF00015_full_PFAM.172.363:5e-09[&&NHX:Type=GTDB:gtdb_class=c__Gammaproteobacteria:gtdb_domain=d__Bacteria:gtdb_family=f__Halomonadaceae:gtdb_genus=g__Salinicola:gtdb_order=o__Pseudomonadales:gtdb_phylum=p__Proteobacteria:gtdb_species=s__Salinicola tamaricis:heptad=MCP-36H:species=d__Bacteria_p__Proteobacteria_c__Gammaproteobacteria_o__Pseudomonadales_f__Halomonadaceae_g__Salinicola_s__Salinicola tamaricis],GB_GCA_000737985.1_protein.faa_JNVT01000096.1_88@PF00015_full_PFAM.170.360:5e-09[&&NHX:Type=GTDB:gtdb_class=c__Gammaproteobacteria:gtdb_domain=d__Bacteria:gtdb_family=f__Halomonadaceae:gtdb_genus=g__Salinicola:gtdb_order=o__Pseudomonadales:gtdb_phylum=p__Proteobacteria:gtdb_species=s__Salinicola sp000737985:heptad=MCP-36H:species=d__Bacteria_p__Proteobacteria_c__Gammaproteobacteria_o__Pseudomonadales_f__Halomonadaceae_g__Salinicola_s__Salinicola sp000737985])0.826:0.0036871[&&NHX:Sample_counter=:Type_counter=GTDB--2:capture_class_counter=:capture_domain_counter=:capture_family_counter=:capture_genus_counter=:capture_order_counter=:capture_phylum_counter=:capture_species_counter=:evoltype=D:gtdb_class_counter=c__Gammaproteobacteria--2:gtdb_domain_counter=d__Bacteria--2:gtdb_family_counter=f__Halomonadaceae--2:gtdb_genus_counter=g__Salinicola--2:gtdb_order_counter=o__Pseudomonadales--2:gtdb_phylum_counter=p__Proteobacteria--2:gtdb_species_counter=s__Salinicola sp000737985--1||s__Salinicola tamaricis--1:heptad_counter=MCP-36H--2:lbd_counter=:lca=d__Bacteria:lca_tree=g__Salinicola:name=N1001807:ref_name_counter=])0.984:0.023314[&&NHX:Sample_counter=:Type_counter=GTDB--3:capture_class_counter=:capture_domain_counter=:capture_family_counter=:capture_genus_counter=:capture_order_counter=:capture_phylum_counter=:capture_species_counter=:evoltype=D:gtdb_class_counter=c__Gammaproteobacteria--3:gtdb_domain_counter=d__Bacteria--3:gtdb_family_counter=f__Halomonadaceae--3:gtdb_genus_counter=g__Salinicola--3:gtdb_order_counter=o__Pseudomonadales--3:gtdb_phylum_counter=p__Proteobacteria--3:gtdb_species_counter=s__Salinicola endophyticus--1||s__Salinicola sp000737985--1||s__Salinicola tamaricis--1:heptad_counter=MCP-36H--3:lbd_counter=:lca=d__Bacteria:lca_tree=g__Salinicola:name=N1001808:ref_name_counter=],RS_GCF_003206615.1_protein.faa_NZ_PZJW01000004.1_286@PF00015_full_PFAM.171.361:0.00772607[&&NHX:Type=GTDB:gtdb_class=c__Gammaproteobacteria:gtdb_domain=d__Bacteria:gtdb_family=f__Halomonadaceae:gtdb_genus=g__Salinicola:gtdb_order=o__Pseudomonadales:gtdb_phylum=p__Proteobacteria:gtdb_species=s__Salinicola acroporae:heptad=MCP-36H:species=d__Bacteria_p__Proteobacteria_c__Gammaproteobacteria_o__Pseudomonadales_f__Halomonadaceae_g__Salinicola_s__Salinicola acroporae])0.789:0.00743359[&&NHX:Sample_counter=:Type_counter=GTDB--4:capture_class_counter=:capture_domain_counter=:capture_family_counter=:capture_genus_counter=:capture_order_counter=:capture_phylum_counter=:capture_species_counter=:evoltype=D:gtdb_class_counter=c__Gammaproteobacteria--4:gtdb_domain_counter=d__Bacteria--4:gtdb_family_counter=f__Halomonadaceae--4:gtdb_genus_counter=g__Salinicola--4:gtdb_order_counter=o__Pseudomonadales--4:gtdb_phylum_counter=p__Proteobacteria--4:gtdb_species_counter=s__Salinicola acroporae--1||s__Salinicola endophyticus--1||s__Salinicola sp000737985--1||s__Salinicola tamaricis--1:heptad_counter=MCP-36H--4:lbd_counter=:lca=d__Bacteria:lca_tree=g__Salinicola:name=N1001810:ref_name_counter=])0.998:0.0763361[&&NHX:Sample_counter=:Type_counter=GTDB--5:capture_class_counter=:capture_domain_counter=:capture_family_counter=:capture_genus_counter=:capture_order_counter=:capture_phylum_counter=:capture_species_counter=:evoltype=D:gtdb_class_counter=c__Gammaproteobacteria--5:gtdb_domain_counter=d__Bacteria--5:gtdb_family_counter=f__Halomonadaceae--5:gtdb_genus_counter=g__Salinicola--5:gtdb_order_counter=o__Pseudomonadales--5:gtdb_phylum_counter=p__Proteobacteria--5:gtdb_species_counter=s__Salinicola acroporae--1||s__Salinicola endophyticus--1||s__Salinicola lusitanus--1||s__Salinicola sp000737985--1||s__Salinicola tamaricis--1:heptad_counter=MCP-36H--5:lbd_counter=:lca=d__Bacteria:lca_tree=g__Salinicola:name=N1001811:ref_name_counter=],(RS_GCF_003206645.1_protein.faa_NZ_PZJP01000001.1_192@PF00015_full_PFAM.182.370:0.0195894[&&NHX:Type=GTDB:gtdb_class=c__Gammaproteobacteria:gtdb_domain=d__Bacteria:gtdb_family=f__Halomonadaceae:gtdb_genus=g__Salinicola:gtdb_order=o__Pseudomonadales:gtdb_phylum=p__Proteobacteria:gtdb_species=s__Salinicola aestuarinus:heptad=MCP-36H:species=d__Bacteria_p__Proteobacteria_c__Gammaproteobacteria_o__Pseudomonadales_f__Halomonadaceae_g__Salinicola_s__Salinicola aestuarinus],RS_GCF_003206155.1_protein.faa_NZ_PZJV01000006.1_525@PF00015_full_PFAM.181.373:0.0176001[&&NHX:Type=GTDB:gtdb_class=c__Gammaproteobacteria:gtdb_domain=d__Bacteria:gtdb_family=f__Halomonadaceae:gtdb_genus=g__Salinicola:gtdb_order=o__Pseudomonadales:gtdb_phylum=p__Proteobacteria:gtdb_species=s__Salinicola halophilus:heptad=MCP-36H:species=d__Bacteria_p__Proteobacteria_c__Gammaproteobacteria_o__Pseudomonadales_f__Halomonadaceae_g__Salinicola_s__Salinicola halophilus])0.964:0.0438076[&&NHX:Sample_counter=:Type_counter=GTDB--2:capture_class_counter=:capture_domain_counter=:capture_family_counter=:capture_genus_counter=:capture_order_counter=:capture_phylum_counter=:capture_species_counter=:evoltype=D:gtdb_class_counter=c__Gammaproteobacteria--2:gtdb_domain_counter=d__Bacteria--2:gtdb_family_counter=f__Halomonadaceae--2:gtdb_genus_counter=g__Salinicola--2:gtdb_order_counter=o__Pseudomonadales--2:gtdb_phylum_counter=p__Proteobacteria--2:gtdb_species_counter=s__Salinicola aestuarinus--1||s__Salinicola halophilus--1:heptad_counter=MCP-36H--2:lbd_counter=:lca=d__Bacteria:lca_tree=g__Salinicola:name=N1001814:ref_name_counter=])0.005:0.0168874[&&NHX:Sample_counter=:Type_counter=GTDB--7:capture_class_counter=:capture_domain_counter=:capture_family_counter=:capture_genus_counter=:capture_order_counter=:capture_phylum_counter=:capture_species_counter=:evoltype=D:gtdb_class_counter=c__Gammaproteobacteria--7:gtdb_domain_counter=d__Bacteria--7:gtdb_family_counter=f__Halomonadaceae--7:gtdb_genus_counter=g__Salinicola--7:gtdb_order_counter=o__Pseudomonadales--7:gtdb_phylum_counter=p__Proteobacteria--7:gtdb_species_counter=s__Salinicola acroporae--1||s__Salinicola aestuarinus--1||s__Salinicola endophyticus--1||s__Salinicola halophilus--1||s__Salinicola lusitanus--1||s__Salinicola sp000737985--1||s__Salinicola tamaricis--1:heptad_counter=MCP-36H--7:lbd_counter=:lca=d__Bacteria:lca_tree=g__Salinicola:name=N1001815:ref_name_counter=])0.98:0.0802924[&&NHX:Sample_counter=:Type_counter=GTDB--8:capture_class_counter=:capture_domain_counter=:capture_family_counter=:capture_genus_counter=:capture_order_counter=:capture_phylum_counter=:capture_species_counter=:evoltype=D:gtdb_class_counter=c__Gammaproteobacteria--8:gtdb_domain_counter=d__Bacteria--8:gtdb_family_counter=f__Halomonadaceae--8:gtdb_genus_counter=g__Salinicola--8:gtdb_order_counter=o__Pseudomonadales--8:gtdb_phylum_counter=p__Proteobacteria--8:gtdb_species_counter=s__Salinicola acroporae--1||s__Salinicola aestuarinus--1||s__Salinicola endophyticus--1||s__Salinicola halophilus--1||s__Salinicola lusitanus--1||s__Salinicola peritrichatus--1||s__Salinicola sp000737985--1||s__Salinicola tamaricis--1:heptad_counter=MCP-36H--8:lbd_counter=:lca=d__Bacteria:lca_tree=g__Salinicola:name=N1001816:ref_name_counter=])1:0.165595[&&NHX:Sample_counter=:Type_counter=GTDB--10:capture_class_counter=:capture_domain_counter=:capture_family_counter=:capture_genus_counter=:capture_order_counter=:capture_phylum_counter=:capture_species_counter=:evoltype=D:gtdb_class_counter=c__Gammaproteobacteria--10:gtdb_domain_counter=d__Bacteria--10:gtdb_family_counter=f__Halomonadaceae--10:gtdb_genus_counter=g__Salinicola--10:gtdb_order_counter=o__Pseudomonadales--10:gtdb_phylum_counter=p__Proteobacteria--10:gtdb_species_counter=s__Salinicola acroporae--1||s__Salinicola aestuarinus--1||s__Salinicola endophyticus--1||s__Salinicola halophilus--1||s__Salinicola lusitanus--1||s__Salinicola peritrichatus--1||s__Salinicola salarius--1||s__Salinicola salarius_A--1||s__Salinicola sp000737985--1||s__Salinicola tamaricis--1:heptad_counter=MCP-36H--10:lbd_counter=:lca=d__Bacteria:lca_tree=g__Salinicola:name=N1001817:ref_name_counter=])0.378:0.0314514[&&NHX:Sample_counter=:Type_counter=GTDB--11:capture_class_counter=:capture_domain_counter=:capture_family_counter=:capture_genus_counter=:capture_order_counter=:capture_phylum_counter=:capture_species_counter=:evoltype=D:gtdb_class_counter=c__Gammaproteobacteria--11:gtdb_domain_counter=d__Bacteria--11:gtdb_family_counter=f__Halomonadaceae--11:gtdb_genus_counter=g__Halomonas_C--1||g__Salinicola--10:gtdb_order_counter=o__Pseudomonadales--11:gtdb_phylum_counter=p__Proteobacteria--11:gtdb_species_counter=s__Halomonas_C sp001039575--1||s__Salinicola acroporae--1||s__Salinicola aestuarinus--1||s__Salinicola endophyticus--1||s__Salinicola halophilus--1||s__Salinicola lusitanus--1||s__Salinicola peritrichatus--1||s__Salinicola salarius--1||s__Salinicola salarius_A--1||s__Salinicola sp000737985--1||s__Salinicola tamaricis--1:heptad_counter=MCP-36H--11:lbd_counter=:lca=d__Bacteria:lca_tree=g__Salinicola:name=N1001818:ref_name_counter=],(RS_GCF_000378505.1_protein.faa_NZ_KB899993.1_208@PF00015_full_PFAM.319.509:0.00740445[&&NHX:Type=GTDB:gtdb_class=c__Gammaproteobacteria:gtdb_domain=d__Bacteria:gtdb_family=f__Halomonadaceae:gtdb_genus=g__Halomonas_C:gtdb_order=o__Pseudomonadales:gtdb_phylum=p__Proteobacteria:gtdb_species=s__Halomonas_C lutea:heptad=MCP-36H:species=d__Bacteria_p__Proteobacteria_c__Gammaproteobacteria_o__Pseudomonadales_f__Halomonadaceae_g__Halomonas_C_s__Halomonas_C lutea],(RS_GCF_900113605.1_protein.faa_NZ_FOPY01000004.1_100@PF00015_full_PFAM.319.512:0.00507[&&NHX:Type=GTDB:gtdb_class=c__Gammaproteobacteria:gtdb_domain=d__Bacteria:gtdb_family=f__Halomonadaceae:gtdb_genus=g__Halomonas_C:gtdb_order=o__Pseudomonadales:gtdb_phylum=p__Proteobacteria:gtdb_species=s__Halomonas_C xianhensis:heptad=MCP-36H:species=d__Bacteria_p__Proteobacteria_c__Gammaproteobacteria_o__Pseudomonadales_f__Halomonadaceae_g__Halomonas_C_s__Halomonas_C xianhensis],(((RS_GCF_900961225.1_protein.faa_NZ_CAAHFN010000044.1_30@PF00015_full_PFAM.321.524:0.0419222[&&NHX:Type=GTDB:gtdb_class=c__Gammaproteobacteria:gtdb_domain=d__Bacteria:gtdb_family=f__Halomonadaceae:gtdb_genus=g__Halomonas_C:gtdb_order=o__Pseudomonadales:gtdb_phylum=p__Proteobacteria:gtdb_species=s__Halomonas_C sp900961225:heptad=MCP-36H:species=d__Bacteria_p__Proteobacteria_c__Gammaproteobacteria_o__Pseudomonadales_f__Halomonadaceae_g__Halomonas_C_s__Halomonas_C sp900961225],RS_GCF_000731955.1_protein.faa_NZ_JNCK01000001.1_1015@PF00015_full_PFAM.321.534:0.0219938[&&NHX:Type=GTDB:gtdb_class=c__Gammaproteobacteria:gtdb_domain=d__Bacteria:gtdb_family=f__Halomonadaceae:gtdb_genus=g__Halomonas_C:gtdb_order=o__Pseudomonadales:gtdb_phylum=p__Proteobacteria:gtdb_species=s__Halomonas_C zincidurans:heptad=MCP-36H:species=d__Bacteria_p__Proteobacteria_c__Gammaproteobacteria_o__Pseudomonadales_f__Halomonadaceae_g__Halomonas_C_s__Halomonas_C zincidurans])0.992:0.0593671[&&NHX:Sample_counter=:Type_counter=GTDB--2:capture_class_counter=:capture_domain_counter=:capture_family_counter=:capture_genus_counter=:capture_order_counter=:capture_phylum_counter=:capture_species_counter=:evoltype=D:gtdb_class_counter=c__Gammaproteobacteria--2:gtdb_domain_counter=d__Bacteria--2:gtdb_family_counter=f__Halomonadaceae--2:gtdb_genus_counter=g__Halomonas_C--2:gtdb_order_counter=o__Pseudomonadales--2:gtdb_phylum_counter=p__Proteobacteria--2:gtdb_species_counter=s__Halomonas_C sp900961225--1||s__Halomonas_C zincidurans--1:heptad_counter=MCP-36H--2:lbd_counter=:lca=d__Bacteria:lca_tree=g__Halomonas_C:name=N1001823:ref_name_counter=],(RS_GCF_004117855.1_protein.faa_NZ_QWBW01000006.1_121@PF00015_full_PFAM.322.518:0.0198949[&&NHX:Type=GTDB:gtdb_class=c__Gammaproteobacteria:gtdb_domain=d__Bacteria:gtdb_family=f__Halomonadaceae:gtdb_genus=g__Halomonas_C:gtdb_order=o__Pseudomonadales:gtdb_phylum=p__Proteobacteria:gtdb_species=s__Halomonas_C coralii:heptad=MCP-36H:species=d__Bacteria_p__Proteobacteria_c__Gammaproteobacteria_o__Pseudomonadales_f__Halomonadaceae_g__Halomonas_C_s__Halomonas_C coralii],(RS_GCF_010993675.1_protein.faa_NZ_WNXF01000005.1_221@PF00015_full_PFAM.319.509:0.0117972[&&NHX:Type=GTDB:gtdb_class=c__Gammaproteobacteria:gtdb_domain=d__Bacteria:gtdb_family=f__Halomonadaceae:gtdb_genus=g__Halomonas_C:gtdb_order=o__Pseudomonadales:gtdb_phylum=p__Proteobacteria:gtdb_species=s__Halomonas_C sp010993675:heptad=MCP-36H:species=d__Bacteria_p__Proteobacteria_c__Gammaproteobacteria_o__Pseudomonadales_f__Halomonadaceae_g__Halomonas_C_s__Halomonas_C sp010993675],GB_GCA_001577635.1_protein.faa_LSBP01000044.1_9@PF00015_full_PFAM.317.533:0.0633168[&&NHX:Type=GTDB:gtdb_class=c__Gammaproteobacteria:gtdb_domain=d__Bacteria:gtdb_family=f__Halomonadaceae:gtdb_genus=g__Halomonas_C:gtdb_order=o__Pseudomonadales:gtdb_phylum=p__Proteobacteria:gtdb_species=s__Halomonas_C sp001577635:heptad=MCP-36H:species=d__Bacteria_p__Proteobacteria_c__Gammaproteobacteria_o__Pseudomonadales_f__Halomonadaceae_g__Halomonas_C_s__Halomonas_C sp001577635])0.999:0.0785806[&&NHX:Sample_counter=:Type_counter=GTDB--2:capture_class_counter=:capture_domain_counter=:capture_family_counter=:capture_genus_counter=:capture_order_counter=:capture_phylum_counter=:capture_species_counter=:evoltype=D:gtdb_class_counter=c__Gammaproteobacteria--2:gtdb_domain_counter=d__Bacteria--2:gtdb_family_counter=f__Halomonadaceae--2:gtdb_genus_counter=g__Halomonas_C--2:gtdb_order_counter=o__Pseudomonadales--2:gtdb_phylum_counter=p__Proteobacteria--2:gtdb_species_counter=s__Halomonas_C sp001577635--1||s__Halomonas_C sp010993675--1:heptad_counter=MCP-36H--2:lbd_counter=:lca=d__Bacteria:lca_tree=g__Halomonas_C:name=N1001827:ref_name_counter=])0.74:0.00658693[&&NHX:Sample_counter=:Type_counter=GTDB--3:capture_class_counter=:capture_domain_counter=:capture_family_counter=:capture_genus_counter=:capture_order_counter=:capture_phylum_counter=:capture_species_counter=:evoltype=D:gtdb_class_counter=c__Gammaproteobacteria--3:gtdb_domain_counter=d__Bacteria--3:gtdb_family_counter=f__Halomonadaceae--3:gtdb_genus_counter=g__Halomonas_C--3:gtdb_order_counter=o__Pseudomonadales--3:gtdb_phylum_counter=p__Proteobacteria--3:gtdb_species_counter=s__Halomonas_C coralii--1||s__Halomonas_C sp001577635--1||s__Halomonas_C sp010993675--1:heptad_counter=MCP-36H--3:lbd_counter=:lca=d__Bacteria:lca_tree=g__Halomonas_C:name=N1001828:ref_name_counter=])0.982:0.0453884[&&NHX:Sample_counter=:Type_counter=GTDB--5:capture_class_counter=:capture_domain_counter=:capture_family_counter=:capture_genus_counter=:capture_order_counter=:capture_phylum_counter=:capture_species_counter=:evoltype=D:gtdb_class_counter=c__Gammaproteobacteria--5:gtdb_domain_counter=d__Bacteria--5:gtdb_family_counter=f__Halomonadaceae--5:gtdb_genus_counter=g__Halomonas_C--5:gtdb_order_counter=o__Pseudomonadales--5:gtdb_phylum_counter=p__Proteobacteria--5:gtdb_species_counter=s__Halomonas_C coralii--1||s__Halomonas_C sp001577635--1||s__Halomonas_C sp010993675--1||s__Halomonas_C sp900961225--1||s__Halomonas_C zincidurans--1:heptad_counter=MCP-36H--5:lbd_counter=:lca=d__Bacteria:lca_tree=g__Halomonas_C:name=N1001829:ref_name_counter=],(((b01b8399-dbbf-4326-873c-2627c9f97cd5_2@MCPsignal.121.278:0.00478994[&&NHX:Sample=rhiztom3:Type=capture:besthit=88.5:bitscore=248.0:capture_class=c__Gammaproteobacteria:capture_domain=d__Bacteria:capture_family=f__Woeseiaceae:capture_genus=g__SZUA-117:capture_order=o__Woeseiales:capture_phylum=p__Proteobacteria:capture_species=s__SZUA-117 sp003229095:evalue=1.4e-84:gapopen=0.0:heptad=MCP-36H:length=157.0:mismatch=18.0:qcovhsp=100.0:qend=157.0:qstart=1.0:ref_name=RS_GCF_000731955.1_protein.faa_NZ_JNCK01000001.1_1015@PF00015_full_PFAM.321.534:scovhsp=73.7:send=163.0:sstart=7.0],((4762a6d0-bdef-4a90-b522-3f3b0dc4e862_3@MCPsignal.128.285:0[&&NHX:Sample=rhiztom1:Type=capture:besthit=89.2:bitscore=248.0:capture_class=c__Gammaproteobacteria:capture_domain=d__Bacteria:capture_family=f__Woeseiaceae:capture_genus=g__SZUA-117:capture_order=o__Woeseiales:capture_phylum=p__Proteobacteria:capture_species=s__SZUA-117 sp003229095:evalue=1.4e-84:gapopen=0.0:heptad=MCP-36H:length=157.0:mismatch=17.0:qcovhsp=100.0:qend=157.0:qstart=1.0:ref_name=RS_GCF_000731955.1_protein.faa_NZ_JNCK01000001.1_1015@PF00015_full_PFAM.321.534:scovhsp=73.7:send=163.0:sstart=7.0],79704175-6483-4e92-831e-7100a221d3b8_3@MCPsignal.32.189:0[&&NHX:Sample=rhiztom3:Type=capture:besthit=89.2:bitscore=248.0:capture_class=c__Bacilli:capture_domain=d__Bacteria:capture_family=f__Planococcaceae:capture_genus=g__Kurthia:capture_order=o__Bacillales_A:capture_phylum=p__Firmicutes:capture_species=s__Kurthia huakuii:evalue=1.4e-84:gapopen=0.0:heptad=MCP-36H:length=157.0:mismatch=17.0:qcovhsp=100.0:qend=157.0:qstart=1.0:ref_name=RS_GCF_000731955.1_protein.faa_NZ_JNCK01000001.1_1015@PF00015_full_PFAM.321.534:scovhsp=73.7:send=163.0:sstart=7.0])0:0[&&NHX:Sample_counter=rhiztom1--1||rhiztom3--1:Type_counter=capture--2:besthit_avg=89.2:besthit_max=89.2:besthit_min=89.2:besthit_std=0.0:besthit_sum=178.4:bitscore_avg=248.0:bitscore_max=248.0:bitscore_min=248.0:bitscore_std=0.0:bitscore_sum=496.0:capture_class_counter=c__Bacilli--1||c__Gammaproteobacteria--1:capture_domain_counter=d__Bacteria--2:capture_family_counter=f__Planococcaceae--1||f__Woeseiaceae--1:capture_genus_counter=g__Kurthia--1||g__SZUA-117--1:capture_order_counter=o__Bacillales_A--1||o__Woeseiales--1:capture_phylum_counter=p__Firmicutes--1||p__Proteobacteria--1:capture_species_counter=s__Kurthia huakuii--1||s__SZUA-117 sp003229095--1:evalue_avg=1.4e-84:evalue_max=1.4e-84:evalue_min=1.4e-84:evalue_std=0.0:evalue_sum=2.8e-84:gapopen_avg=0.0:gapopen_max=0.0:gapopen_min=0.0:gapopen_std=0.0:gapopen_sum=0.0:gtdb_class_counter=:gtdb_domain_counter=:gtdb_family_counter=:gtdb_genus_counter=:gtdb_order_counter=:gtdb_phylum_counter=:gtdb_species_counter=:heptad_counter=MCP-36H--2:lbd_counter=:length_avg=157.0:length_max=157.0:length_min=157.0:length_std=0.0:length_sum=314.0:mismatch_avg=17.0:mismatch_max=17.0:mismatch_min=17.0:mismatch_std=0.0:mismatch_sum=34.0:name=N1001833:qcovhsp_avg=100.0:qcovhsp_max=100.0:qcovhsp_min=100.0:qcovhsp_std=0.0:qcovhsp_sum=200.0:qend_avg=157.0:qend_max=157.0:qend_min=157.0:qend_std=0.0:qend_sum=314.0:qstart_avg=1.0:qstart_max=1.0:qstart_min=1.0:qstart_std=0.0:qstart_sum=2.0:ref_name_counter=RS_GCF_000731955.1_protein.faa_NZ_JNCK01000001.1_1015@PF00015_full_PFAM.321.534--2:scovhsp_avg=73.7:scovhsp_max=73.7:scovhsp_min=73.7:scovhsp_std=0.0:scovhsp_sum=147.4:send_avg=163.0:send_max=163.0:send_min=163.0:send_std=0.0:send_sum=326.0:sstart_avg=7.0:sstart_max=7.0:sstart_min=7.0:sstart_std=0.0:sstart_sum=14.0],417944fc-1649-46d4-90de-7d303a1688b0_2@MCPsignal.121.278:0[&&NHX:Sample=rhiztom3:Type=capture:besthit=89.2:bitscore=248.0:capture_class=c__Bacilli:capture_domain=d__Bacteria:capture_family=f__Planococcaceae:capture_genus=g__Kurthia:capture_order=o__Bacillales_A:capture_phylum=p__Firmicutes:capture_species=s__Kurthia huakuii:evalue=1.4e-84:gapopen=0.0:heptad=MCP-36H:length=157.0:mismatch=17.0:qcovhsp=100.0:qend=157.0:qstart=1.0:ref_name=RS_GCF_000731955.1_protein.faa_NZ_JNCK01000001.1_1015@PF00015_full_PFAM.321.534:scovhsp=73.7:send=163.0:sstart=7.0]):5e-09[&&NHX:Sample_counter=rhiztom1--1||rhiztom3--2:Type_counter=capture--3:besthit_avg=89.2:besthit_max=89.2:besthit_min=89.2:besthit_std=0.0:besthit_sum=267.6:bitscore_avg=248.0:bitscore_max=248.0:bitscore_min=248.0:bitscore_std=0.0:bitscore_sum=744.0:capture_class_counter=c__Bacilli--2||c__Gammaproteobacteria--1:capture_domain_counter=d__Bacteria--3:capture_family_counter=f__Planococcaceae--2||f__Woeseiaceae--1:capture_genus_counter=g__Kurthia--2||g__SZUA-117--1:capture_order_counter=o__Bacillales_A--2||o__Woeseiales--1:capture_phylum_counter=p__Firmicutes--2||p__Proteobacteria--1:capture_species_counter=s__Kurthia huakuii--2||s__SZUA-117 sp003229095--1:evalue_avg=1.4e-84:evalue_max=1.4e-84:evalue_min=1.4e-84:evalue_std=0.0:evalue_sum=4.2e-84:gapopen_avg=0.0:gapopen_max=0.0:gapopen_min=0.0:gapopen_std=0.0:gapopen_sum=0.0:gtdb_class_counter=:gtdb_domain_counter=:gtdb_family_counter=:gtdb_genus_counter=:gtdb_order_counter=:gtdb_phylum_counter=:gtdb_species_counter=:heptad_counter=MCP-36H--3:lbd_counter=:length_avg=157.0:length_max=157.0:length_min=157.0:length_std=0.0:length_sum=471.0:mismatch_avg=17.0:mismatch_max=17.0:mismatch_min=17.0:mismatch_std=0.0:mismatch_sum=51.0:name=N1001835:qcovhsp_avg=100.0:qcovhsp_max=100.0:qcovhsp_min=100.0:qcovhsp_std=0.0:qcovhsp_sum=300.0:qend_avg=157.0:qend_max=157.0:qend_min=157.0:qend_std=0.0:qend_sum=471.0:qstart_avg=1.0:qstart_max=1.0:qstart_min=1.0:qstart_std=0.0:qstart_sum=3.0:ref_name_counter=RS_GCF_000731955.1_protein.faa_NZ_JNCK01000001.1_1015@PF00015_full_PFAM.321.534--3:scovhsp_avg=73.7:scovhsp_max=73.7:scovhsp_min=73.7:scovhsp_std=0.0:scovhsp_sum=221.10000000000002:send_avg=163.0:send_max=163.0:send_min=163.0:send_std=0.0:send_sum=489.0:sstart_avg=7.0:sstart_max=7.0:sstart_min=7.0:sstart_std=0.0:sstart_sum=21.0])0:5e-09[&&NHX:Sample_counter=rhiztom1--1||rhiztom3--3:Type_counter=capture--4:besthit_avg=89.025:besthit_max=89.2:besthit_min=88.5:besthit_std=0.3500000000000014:besthit_sum=356.1:bitscore_avg=248.0:bitscore_max=248.0:bitscore_min=248.0:bitscore_std=0.0:bitscore_sum=992.0:capture_class_counter=c__Bacilli--2||c__Gammaproteobacteria--2:capture_domain_counter=d__Bacteria--4:capture_family_counter=f__Planococcaceae--2||f__Woeseiaceae--2:capture_genus_counter=g__Kurthia--2||g__SZUA-117--2:capture_order_counter=o__Bacillales_A--2||o__Woeseiales--2:capture_phylum_counter=p__Firmicutes--2||p__Proteobacteria--2:capture_species_counter=s__Kurthia huakuii--2||s__SZUA-117 sp003229095--2:evalue_avg=1.4e-84:evalue_max=1.4e-84:evalue_min=1.4e-84:evalue_std=0.0:evalue_sum=5.6e-84:gapopen_avg=0.0:gapopen_max=0.0:gapopen_min=0.0:gapopen_std=0.0:gapopen_sum=0.0:gtdb_class_counter=:gtdb_domain_counter=:gtdb_family_counter=:gtdb_genus_counter=:gtdb_order_counter=:gtdb_phylum_counter=:gtdb_species_counter=:heptad_counter=MCP-36H--4:lbd_counter=:length_avg=157.0:length_max=157.0:length_min=157.0:length_std=0.0:length_sum=628.0:mismatch_avg=17.25:mismatch_max=18.0:mismatch_min=17.0:mismatch_std=0.5:mismatch_sum=69.0:name=N1001836:qcovhsp_avg=100.0:qcovhsp_max=100.0:qcovhsp_min=100.0:qcovhsp_std=0.0:qcovhsp_sum=400.0:qend_avg=157.0:qend_max=157.0:qend_min=157.0:qend_std=0.0:qend_sum=628.0:qstart_avg=1.0:qstart_max=1.0:qstart_min=1.0:qstart_std=0.0:qstart_sum=4.0:ref_name_counter=RS_GCF_000731955.1_protein.faa_NZ_JNCK01000001.1_1015@PF00015_full_PFAM.321.534--4:scovhsp_avg=73.7:scovhsp_max=73.7:scovhsp_min=73.7:scovhsp_std=0.0:scovhsp_sum=294.8:send_avg=163.0:send_max=163.0:send_min=163.0:send_std=0.0:send_sum=652.0:sstart_avg=7.0:sstart_max=7.0:sstart_min=7.0:sstart_std=0.0:sstart_sum=28.0],(f65de55c-bc48-427d-8795-275e541828da_1@MCPsignal.387.454:5e-09[&&NHX:Sample=rhiztom3:Type=capture:capture_class=c__Gammaproteobacteria:capture_domain=d__Bacteria:capture_family=f__Woeseiaceae:capture_genus=g__SZUA-117:capture_order=o__Woeseiales:capture_phylum=p__Proteobacteria:capture_species=s__SZUA-117 sp003229095:heptad=MCP-36H],7366fda9-267a-4d20-b914-71541dba8d29_5@MCPsignal.27.142:0.00743899[&&NHX:Sample=rhiztom2:Type=capture:besthit=89.6:bitscore=186.0:capture_class=c__Bacilli:capture_domain=d__Bacteria:capture_family=f__Planococcaceae:capture_genus=g__Kurthia:capture_order=o__Bacillales_A:capture_phylum=p__Firmicutes:capture_species=s__Kurthia huakuii:evalue=9.17e-61:gapopen=0.0:heptad=MCP-36H:length=115.0:mismatch=12.0:qcovhsp=100.0:qend=115.0:qstart=1.0:ref_name=RS_GCF_004117855.1_protein.faa_NZ_QWBW01000006.1_121@PF00015_full_PFAM.322.518:scovhsp=58.7:send=162.0:sstart=48.0])0:6e-09[&&NHX:Sample_counter=rhiztom2--1||rhiztom3--1:Type_counter=capture--2:besthit_avg=89.6:besthit_max=89.6:besthit_min=89.6:besthit_std=0:besthit_sum=89.6:bitscore_avg=186.0:bitscore_max=186.0:bitscore_min=186.0:bitscore_std=0:bitscore_sum=186.0:capture_class_counter=c__Bacilli--1||c__Gammaproteobacteria--1:capture_domain_counter=d__Bacteria--2:capture_family_counter=f__Planococcaceae--1||f__Woeseiaceae--1:capture_genus_counter=g__Kurthia--1||g__SZUA-117--1:capture_order_counter=o__Bacillales_A--1||o__Woeseiales--1:capture_phylum_counter=p__Firmicutes--1||p__Proteobacteria--1:capture_species_counter=s__Kurthia huakuii--1||s__SZUA-117 sp003229095--1:evalue_avg=9.17e-61:evalue_max=9.17e-61:evalue_min=9.17e-61:evalue_std=0:evalue_sum=9.17e-61:gapopen_avg=0.0:gapopen_max=0.0:gapopen_min=0.0:gapopen_std=0:gapopen_sum=0.0:gtdb_class_counter=:gtdb_domain_counter=:gtdb_family_counter=:gtdb_genus_counter=:gtdb_order_counter=:gtdb_phylum_counter=:gtdb_species_counter=:heptad_counter=MCP-36H--2:lbd_counter=:length_avg=115.0:length_max=115.0:length_min=115.0:length_std=0:length_sum=115.0:mismatch_avg=12.0:mismatch_max=12.0:mismatch_min=12.0:mismatch_std=0:mismatch_sum=12.0:name=N1001839:qcovhsp_avg=100.0:qcovhsp_max=100.0:qcovhsp_min=100.0:qcovhsp_std=0:qcovhsp_sum=100.0:qend_avg=115.0:qend_max=115.0:qend_min=115.0:qend_std=0:qend_sum=115.0:qstart_avg=1.0:qstart_max=1.0:qstart_min=1.0:qstart_std=0:qstart_sum=1.0:ref_name_counter=RS_GCF_004117855.1_protein.faa_NZ_QWBW01000006.1_121@PF00015_full_PFAM.322.518--1:scovhsp_avg=58.7:scovhsp_max=58.7:scovhsp_min=58.7:scovhsp_std=0:scovhsp_sum=58.7:send_avg=162.0:send_max=162.0:send_min=162.0:send_std=0:send_sum=162.0:sstart_avg=48.0:sstart_max=48.0:sstart_min=48.0:sstart_std=0:sstart_sum=48.0])0.649:0.00205161[&&NHX:Sample_counter=rhiztom1--1||rhiztom2--1||rhiztom3--4:Type_counter=capture--6:besthit_avg=89.14000000000001:besthit_max=89.6:besthit_min=88.5:besthit_std=0.3974921382870345:besthit_sum=445.70000000000005:bitscore_avg=235.6:bitscore_max=248.0:bitscore_min=186.0:bitscore_std=27.72724292099739:bitscore_sum=1178.0:capture_class_counter=c__Bacilli--3||c__Gammaproteobacteria--3:capture_domain_counter=d__Bacteria--6:capture_family_counter=f__Planococcaceae--3||f__Woeseiaceae--3:capture_genus_counter=g__Kurthia--3||g__SZUA-117--3:capture_order_counter=o__Bacillales_A--3||o__Woeseiales--3:capture_phylum_counter=p__Firmicutes--3||p__Proteobacteria--3:capture_species_counter=s__Kurthia huakuii--3||s__SZUA-117 sp003229095--3:evalue_avg=1.8339999999999998e-61:evalue_max=9.17e-61:evalue_min=1.4e-84:evalue_std=4.100948670734614e-61:evalue_sum=9.17e-61:gapopen_avg=0.0:gapopen_max=0.0:gapopen_min=0.0:gapopen_std=0.0:gapopen_sum=0.0:gtdb_class_counter=:gtdb_domain_counter=:gtdb_family_counter=:gtdb_genus_counter=:gtdb_order_counter=:gtdb_phylum_counter=:gtdb_species_counter=:heptad_counter=MCP-36H--6:lbd_counter=:length_avg=148.6:length_max=157.0:length_min=115.0:length_std=18.782971010998235:length_sum=743.0:mismatch_avg=16.2:mismatch_max=18.0:mismatch_min=12.0:mismatch_std=2.3874672772626644:mismatch_sum=81.0:name=N1001840:qcovhsp_avg=100.0:qcovhsp_max=100.0:qcovhsp_min=100.0:qcovhsp_std=0.0:qcovhsp_sum=500.0:qend_avg=148.6:qend_max=157.0:qend_min=115.0:qend_std=18.782971010998235:qend_sum=743.0:qstart_avg=1.0:qstart_max=1.0:qstart_min=1.0:qstart_std=0.0:qstart_sum=5.0:ref_name_counter=RS_GCF_000731955.1_protein.faa_NZ_JNCK01000001.1_1015@PF00015_full_PFAM.321.534--4||RS_GCF_004117855.1_protein.faa_NZ_QWBW01000006.1_121@PF00015_full_PFAM.322.518--1:scovhsp_avg=70.7:scovhsp_max=73.7:scovhsp_min=58.7:scovhsp_std=6.708203932499369:scovhsp_sum=353.5:send_avg=162.8:send_max=163.0:send_min=162.0:send_std=0.4472135954999579:send_sum=814.0:sstart_avg=15.2:sstart_max=48.0:sstart_min=7.0:sstart_std=18.335757415498275:sstart_sum=76.0],(ce293160-a01b-57c0-9a7a-5d79330dd65c_2@MCPsignal.304.428:0.153596[&&NHX:Sample=rhiztom1:Type=capture:besthit=87.5:bitscore=185.0:capture_class=c__Peptococcia:capture_domain=d__Bacteria:capture_family=f__DRI-13:capture_genus=g__SM3-B62:capture_order=o__DRI-13:capture_phylum=p__Firmicutes_B:capture_species=s__SM3-B62 sp018433675:evalue=1.7e-60:gapopen=1.0:heptad=MCP-36H:length=120.0:mismatch=14.0:qcovhsp=96.8:qend=120.0:qstart=1.0:ref_name=RS_GCF_900113605.1_protein.faa_NZ_FOPY01000004.1_100@PF00015_full_PFAM.319.512:scovhsp=61.7:send=128.0:sstart=10.0],(a068d4bd-4d84-4e48-9a3b-49020847f5ed_4@MCPsignal.31.153:5e-09[&&NHX:Sample=rhiztom1:Type=capture:besthit=99.2:bitscore=133.0:capture_class=c__Gammaproteobacteria:capture_domain=d__Bacteria:capture_family=f__Rhodocyclaceae:capture_genus=g__CAJBIL01:capture_order=o__Burkholderiales:capture_phylum=p__Proteobacteria:capture_species=s__CAJBIL01 sp903953145:evalue=3.75e-40:gapopen=0.0:heptad=MCP-36H:length=122.0:mismatch=1.0:qcovhsp=100.0:qend=122.0:qstart=1.0:ref_name=RS_GCF_900102945.1_protein.faa_NZ_FNGI01000001.1_538@PF00015_full_PFAM.318.503:scovhsp=65.9:send=165.0:sstart=44.0],(RS_GCF_900102945.1_protein.faa_NZ_FNGI01000001.1_538@PF00015_full_PFAM.318.503:5e-09[&&NHX:Type=GTDB:gtdb_class=c__Gammaproteobacteria:gtdb_domain=d__Bacteria:gtdb_family=f__Halomonadaceae:gtdb_genus=g__Halomonas_C:gtdb_order=o__Pseudomonadales:gtdb_phylum=p__Proteobacteria:gtdb_species=s__Halomonas_C muralis:heptad=MCP-36H:species=d__Bacteria_p__Proteobacteria_c__Gammaproteobacteria_o__Pseudomonadales_f__Halomonadaceae_g__Halomonas_C_s__Halomonas_C muralis],((c8766e3c-44f7-4d0e-a06c-21982f2f48ea_6@MCPsignal.816.925:5e-09[&&NHX:Sample=rhiztom3:Type=capture:besthit=91.6:bitscore=176.0:capture_class=c__Gammaproteobacteria:capture_domain=d__Bacteria:capture_family=f__Steroidobacteraceae:capture_genus=g__Bog-1198:capture_order=o__Steroidobacterales:capture_phylum=p__Proteobacteria:capture_species=s__Bog-1198 sp003132425:evalue=2.91e-57:gapopen=0.0:heptad=MCP-36H:length=107.0:mismatch=9.0:qcovhsp=98.2:qend=109.0:qstart=3.0:ref_name=RS_GCF_900113605.1_protein.faa_NZ_FOPY01000004.1_100@PF00015_full_PFAM.319.512:scovhsp=55.4:send=123.0:sstart=17.0],cb939700-bfc5-480a-9fd8-bbf14d95204e_5@MCPsignal.51.157:6e-09[&&NHX:Sample=rhiztom2:Type=capture:besthit=97.2:bitscore=99.8:capture_class=c__XYA12-FULL-58-9:capture_domain=d__Bacteria:capture_family=f__JAEEML01:capture_genus=g__JAEEML01:capture_order=o__JAEEML01:capture_phylum=p__Myxococcota:capture_species=s__JAEEML01 sp016283195:evalue=3.91e-27:gapopen=0.0:heptad=MCP-36H:length=106.0:mismatch=3.0:qcovhsp=100.0:qend=106.0:qstart=1.0:ref_name=RS_GCF_900102945.1_protein.faa_NZ_FNGI01000001.1_538@PF00015_full_PFAM.318.503:scovhsp=57.3:send=165.0:sstart=60.0])1:0.0204646[&&NHX:Sample_counter=rhiztom2--1||rhiztom3--1:Type_counter=capture--2:besthit_avg=94.4:besthit_max=97.2:besthit_min=91.6:besthit_std=3.959797974644672:besthit_sum=188.8:bitscore_avg=137.9:bitscore_max=176.0:bitscore_min=99.8:bitscore_std=53.88153672641492:bitscore_sum=275.8:capture_class_counter=c__Gammaproteobacteria--1||c__XYA12-FULL-58-9--1:capture_domain_counter=d__Bacteria--2:capture_family_counter=f__JAEEML01--1||f__Steroidobacteraceae--1:capture_genus_counter=g__Bog-1198--1||g__JAEEML01--1:capture_order_counter=o__JAEEML01--1||o__Steroidobacterales--1:capture_phylum_counter=p__Myxococcota--1||p__Proteobacteria--1:capture_species_counter=s__Bog-1198 sp003132425--1||s__JAEEML01 sp016283195--1:evalue_avg=1.955e-27:evalue_max=3.91e-27:evalue_min=2.91e-57:evalue_std=2.7647875144394007e-27:evalue_sum=3.91e-27:gapopen_avg=0.0:gapopen_max=0.0:gapopen_min=0.0:gapopen_std=0.0:gapopen_sum=0.0:gtdb_class_counter=:gtdb_domain_counter=:gtdb_family_counter=:gtdb_genus_counter=:gtdb_order_counter=:gtdb_phylum_counter=:gtdb_species_counter=:heptad_counter=MCP-36H--2:lbd_counter=:length_avg=106.5:length_max=107.0:length_min=106.0:length_std=0.7071067811865476:length_sum=213.0:mismatch_avg=6.0:mismatch_max=9.0:mismatch_min=3.0:mismatch_std=4.242640687119285:mismatch_sum=12.0:name=N1001846:qcovhsp_avg=99.1:qcovhsp_max=100.0:qcovhsp_min=98.2:qcovhsp_std=1.2727922061357835:qcovhsp_sum=198.2:qend_avg=107.5:qend_max=109.0:qend_min=106.0:qend_std=2.1213203435596424:qend_sum=215.0:qstart_avg=2.0:qstart_max=3.0:qstart_min=1.0:qstart_std=1.4142135623730951:qstart_sum=4.0:ref_name_counter=RS_GCF_900102945.1_protein.faa_NZ_FNGI01000001.1_538@PF00015_full_PFAM.318.503--1||RS_GCF_900113605.1_protein.faa_NZ_FOPY01000004.1_100@PF00015_full_PFAM.319.512--1:scovhsp_avg=56.349999999999994:scovhsp_max=57.3:scovhsp_min=55.4:scovhsp_std=1.3435028842544392:scovhsp_sum=112.69999999999999:send_avg=144.0:send_max=165.0:send_min=123.0:send_std=29.698484809834994:send_sum=288.0:sstart_avg=38.5:sstart_max=60.0:sstart_min=17.0:sstart_std=30.405591591021544:sstart_sum=77.0],bfd4ceca-b967-4b34-a0ad-b7aff57d5739_3@MCPsignal.23.102:5e-09[&&NHX:Sample=rhiztom1:Type=capture:capture_class=c__Gammaproteobacteria:capture_domain=d__Bacteria:capture_family=f__Rhodocyclaceae:capture_genus=g__CAJBIL01:capture_order=o__Burkholderiales:capture_phylum=p__Proteobacteria:capture_species=s__CAJBIL01 sp903953145:heptad=MCP-36H])0:1.8e-08[&&NHX:Sample_counter=rhiztom1--1||rhiztom2--1||rhiztom3--1:Type_counter=capture--3:besthit_avg=94.4:besthit_max=97.2:besthit_min=91.6:besthit_std=3.959797974644672:besthit_sum=188.8:bitscore_avg=137.9:bitscore_max=176.0:bitscore_min=99.8:bitscore_std=53.88153672641492:bitscore_sum=275.8:capture_class_counter=c__Gammaproteobacteria--2||c__XYA12-FULL-58-9--1:capture_domain_counter=d__Bacteria--3:capture_family_counter=f__JAEEML01--1||f__Rhodocyclaceae--1||f__Steroidobacteraceae--1:capture_genus_counter=g__Bog-1198--1||g__CAJBIL01--1||g__JAEEML01--1:capture_order_counter=o__Burkholderiales--1||o__JAEEML01--1||o__Steroidobacterales--1:capture_phylum_counter=p__Myxococcota--1||p__Proteobacteria--2:capture_species_counter=s__Bog-1198 sp003132425--1||s__CAJBIL01 sp903953145--1||s__JAEEML01 sp016283195--1:evalue_avg=1.955e-27:evalue_max=3.91e-27:evalue_min=2.91e-57:evalue_std=2.7647875144394007e-27:evalue_sum=3.91e-27:gapopen_avg=0.0:gapopen_max=0.0:gapopen_min=0.0:gapopen_std=0.0:gapopen_sum=0.0:gtdb_class_counter=:gtdb_domain_counter=:gtdb_family_counter=:gtdb_genus_counter=:gtdb_order_counter=:gtdb_phylum_counter=:gtdb_species_counter=:heptad_counter=MCP-36H--3:lbd_counter=:length_avg=106.5:length_max=107.0:length_min=106.0:length_std=0.7071067811865476:length_sum=213.0:mismatch_avg=6.0:mismatch_max=9.0:mismatch_min=3.0:mismatch_std=4.242640687119285:mismatch_sum=12.0:name=N1001848:qcovhsp_avg=99.1:qcovhsp_max=100.0:qcovhsp_min=98.2:qcovhsp_std=1.2727922061357835:qcovhsp_sum=198.2:qend_avg=107.5:qend_max=109.0:qend_min=106.0:qend_std=2.1213203435596424:qend_sum=215.0:qstart_avg=2.0:qstart_max=3.0:qstart_min=1.0:qstart_std=1.4142135623730951:qstart_sum=4.0:ref_name_counter=RS_GCF_900102945.1_protein.faa_NZ_FNGI01000001.1_538@PF00015_full_PFAM.318.503--1||RS_GCF_900113605.1_protein.faa_NZ_FOPY01000004.1_100@PF00015_full_PFAM.319.512--1:scovhsp_avg=56.349999999999994:scovhsp_max=57.3:scovhsp_min=55.4:scovhsp_std=1.3435028842544392:scovhsp_sum=112.69999999999999:send_avg=144.0:send_max=165.0:send_min=123.0:send_std=29.698484809834994:send_sum=288.0:sstart_avg=38.5:sstart_max=60.0:sstart_min=17.0:sstart_std=30.405591591021544:sstart_sum=77.0])0:5e-09[&&NHX:Sample_counter=rhiztom1--1||rhiztom2--1||rhiztom3--1:Type_counter=GTDB--1||capture--3:besthit_avg=94.4:besthit_max=97.2:besthit_min=91.6:besthit_std=3.959797974644672:besthit_sum=188.8:bitscore_avg=137.9:bitscore_max=176.0:bitscore_min=99.8:bitscore_std=53.88153672641492:bitscore_sum=275.8:capture_class_counter=c__Gammaproteobacteria--2||c__XYA12-FULL-58-9--1:capture_domain_counter=d__Bacteria--3:capture_family_counter=f__JAEEML01--1||f__Rhodocyclaceae--1||f__Steroidobacteraceae--1:capture_genus_counter=g__Bog-1198--1||g__CAJBIL01--1||g__JAEEML01--1:capture_order_counter=o__Burkholderiales--1||o__JAEEML01--1||o__Steroidobacterales--1:capture_phylum_counter=p__Myxococcota--1||p__Proteobacteria--2:capture_species_counter=s__Bog-1198 sp003132425--1||s__CAJBIL01 sp903953145--1||s__JAEEML01 sp016283195--1:evalue_avg=1.955e-27:evalue_max=3.91e-27:evalue_min=2.91e-57:evalue_std=2.7647875144394007e-27:evalue_sum=3.91e-27:gapopen_avg=0.0:gapopen_max=0.0:gapopen_min=0.0:gapopen_std=0.0:gapopen_sum=0.0:gtdb_class_counter=c__Gammaproteobacteria--1:gtdb_domain_counter=d__Bacteria--1:gtdb_family_counter=f__Halomonadaceae--1:gtdb_genus_counter=g__Halomonas_C--1:gtdb_order_counter=o__Pseudomonadales--1:gtdb_phylum_counter=p__Proteobacteria--1:gtdb_species_counter=s__Halomonas_C muralis--1:heptad_counter=MCP-36H--4:lbd_counter=:lca_tree=s__Halomonas_C muralis:length_avg=106.5:length_max=107.0:length_min=106.0:length_std=0.7071067811865476:length_sum=213.0:mismatch_avg=6.0:mismatch_max=9.0:mismatch_min=3.0:mismatch_std=4.242640687119285:mismatch_sum=12.0:name=N1001849:qcovhsp_avg=99.1:qcovhsp_max=100.0:qcovhsp_min=98.2:qcovhsp_std=1.2727922061357835:qcovhsp_sum=198.2:qend_avg=107.5:qend_max=109.0:qend_min=106.0:qend_std=2.1213203435596424:qend_sum=215.0:qstart_avg=2.0:qstart_max=3.0:qstart_min=1.0:qstart_std=1.4142135623730951:qstart_sum=4.0:ref_name_counter=RS_GCF_900102945.1_protein.faa_NZ_FNGI01000001.1_538@PF00015_full_PFAM.318.503--1||RS_GCF_900113605.1_protein.faa_NZ_FOPY01000004.1_100@PF00015_full_PFAM.319.512--1:scovhsp_avg=56.349999999999994:scovhsp_max=57.3:scovhsp_min=55.4:scovhsp_std=1.3435028842544392:scovhsp_sum=112.69999999999999:send_avg=144.0:send_max=165.0:send_min=123.0:send_std=29.698484809834994:send_sum=288.0:sstart_avg=38.5:sstart_max=60.0:sstart_min=17.0:sstart_std=30.405591591021544:sstart_sum=77.0])0:5e-09[&&NHX:Sample_counter=rhiztom1--2||rhiztom2--1||rhiztom3--1:Type_counter=GTDB--1||capture--4:besthit_avg=96.0:besthit_max=99.2:besthit_min=91.6:besthit_std=3.9395431207184464:besthit_sum=288.0:bitscore_avg=136.26666666666668:bitscore_max=176.0:bitscore_min=99.8:bitscore_std=38.20488624944895:bitscore_sum=408.8:capture_class_counter=c__Gammaproteobacteria--3||c__XYA12-FULL-58-9--1:capture_domain_counter=d__Bacteria--4:capture_family_counter=f__JAEEML01--1||f__Rhodocyclaceae--2||f__Steroidobacteraceae--1:capture_genus_counter=g__Bog-1198--1||g__CAJBIL01--2||g__JAEEML01--1:capture_order_counter=o__Burkholderiales--2||o__JAEEML01--1||o__Steroidobacterales--1:capture_phylum_counter=p__Myxococcota--1||p__Proteobacteria--3:capture_species_counter=s__Bog-1198 sp003132425--1||s__CAJBIL01 sp903953145--2||s__JAEEML01 sp016283195--1:evalue_avg=1.3033333333334585e-27:evalue_max=3.91e-27:evalue_min=2.91e-57:evalue_std=2.2574395525313282e-27:evalue_sum=3.910000000000375e-27:gapopen_avg=0.0:gapopen_max=0.0:gapopen_min=0.0:gapopen_std=0.0:gapopen_sum=0.0:gtdb_class_counter=c__Gammaproteobacteria--1:gtdb_domain_counter=d__Bacteria--1:gtdb_family_counter=f__Halomonadaceae--1:gtdb_genus_counter=g__Halomonas_C--1:gtdb_order_counter=o__Pseudomonadales--1:gtdb_phylum_counter=p__Proteobacteria--1:gtdb_species_counter=s__Halomonas_C muralis--1:heptad_counter=MCP-36H--5:lbd_counter=:lca_tree=s__Halomonas_C muralis:length_avg=111.66666666666667:length_max=122.0:length_min=106.0:length_std=8.962886439832502:length_sum=335.0:mismatch_avg=4.333333333333333:mismatch_max=9.0:mismatch_min=1.0:mismatch_std=4.163331998932266:mismatch_sum=13.0:name=N1001850:qcovhsp_avg=99.39999999999999:qcovhsp_max=100.0:qcovhsp_min=98.2:qcovhsp_std=1.0392304845413247:qcovhsp_sum=298.2:qend_avg=112.33333333333333:qend_max=122.0:qend_min=106.0:qend_std=8.504900548115383:qend_sum=337.0:qstart_avg=1.6666666666666667:qstart_max=3.0:qstart_min=1.0:qstart_std=1.1547005383792517:qstart_sum=5.0:ref_name_counter=RS_GCF_900102945.1_protein.faa_NZ_FNGI01000001.1_538@PF00015_full_PFAM.318.503--2||RS_GCF_900113605.1_protein.faa_NZ_FOPY01000004.1_100@PF00015_full_PFAM.319.512--1:scovhsp_avg=59.53333333333334:scovhsp_max=65.9:scovhsp_min=55.4:scovhsp_std=5.59493818851767:scovhsp_sum=178.60000000000002:send_avg=151.0:send_max=165.0:send_min=123.0:send_std=24.24871130596428:send_sum=453.0:sstart_avg=40.333333333333336:sstart_max=60.0:sstart_min=17.0:sstart_std=21.733231083604053:sstart_sum=121.0])0.918:0.0136945[&&NHX:Sample_counter=rhiztom1--3||rhiztom2--1||rhiztom3--1:Type_counter=GTDB--1||capture--5:besthit_avg=93.875:besthit_max=99.2:besthit_min=87.5:besthit_std=5.330025015576071:besthit_sum=375.5:bitscore_avg=148.45:bitscore_max=185.0:bitscore_min=99.8:bitscore_std=39.58295087534531:bitscore_sum=593.8:capture_class_counter=c__Gammaproteobacteria--3||c__Peptococcia--1||c__XYA12-FULL-58-9--1:capture_domain_counter=d__Bacteria--5:capture_family_counter=f__DRI-13--1||f__JAEEML01--1||f__Rhodocyclaceae--2||f__Steroidobacteraceae--1:capture_genus_counter=g__Bog-1198--1||g__CAJBIL01--2||g__JAEEML01--1||g__SM3-B62--1:capture_order_counter=o__Burkholderiales--2||o__DRI-13--1||o__JAEEML01--1||o__Steroidobacterales--1:capture_phylum_counter=p__Firmicutes_B--1||p__Myxococcota--1||p__Proteobacteria--3:capture_species_counter=s__Bog-1198 sp003132425--1||s__CAJBIL01 sp903953145--2||s__JAEEML01 sp016283195--1||s__SM3-B62 sp018433675--1:evalue_avg=9.775000000000938e-28:evalue_max=3.91e-27:evalue_min=1.7e-60:evalue_std=1.9549999999999376e-27:evalue_sum=3.910000000000375e-27:gapopen_avg=0.25:gapopen_max=1.0:gapopen_min=0.0:gapopen_std=0.5:gapopen_sum=1.0:gtdb_class_counter=c__Gammaproteobacteria--1:gtdb_domain_counter=d__Bacteria--1:gtdb_family_counter=f__Halomonadaceae--1:gtdb_genus_counter=g__Halomonas_C--1:gtdb_order_counter=o__Pseudomonadales--1:gtdb_phylum_counter=p__Proteobacteria--1:gtdb_species_counter=s__Halomonas_C muralis--1:heptad_counter=MCP-36H--6:lbd_counter=:lca_tree=s__Halomonas_C muralis:length_avg=113.75:length_max=122.0:length_min=106.0:length_std=8.421203397773187:length_sum=455.0:mismatch_avg=6.75:mismatch_max=14.0:mismatch_min=1.0:mismatch_std=5.909032633745278:mismatch_sum=27.0:name=N1001851:qcovhsp_avg=98.75:qcovhsp_max=100.0:qcovhsp_min=96.8:qcovhsp_std=1.5524174696260031:qcovhsp_sum=395.0:qend_avg=114.25:qend_max=122.0:qend_min=106.0:qend_std=7.932002689527196:qend_sum=457.0:qstart_avg=1.5:qstart_max=3.0:qstart_min=1.0:qstart_std=1.0:qstart_sum=6.0:ref_name_counter=RS_GCF_900102945.1_protein.faa_NZ_FNGI01000001.1_538@PF00015_full_PFAM.318.503--2||RS_GCF_900113605.1_protein.faa_NZ_FOPY01000004.1_100@PF00015_full_PFAM.319.512--2:scovhsp_avg=60.075:scovhsp_max=65.9:scovhsp_min=55.4:scovhsp_std=4.694944089123963:scovhsp_sum=240.3:send_avg=145.25:send_max=165.0:send_min=123.0:send_std=22.89650628371062:send_sum=581.0:sstart_avg=32.75:sstart_max=60.0:sstart_min=10.0:sstart_std=23.34345018772218:sstart_sum=131.0])0.974:0.0367146[&&NHX:Sample_counter=rhiztom1--4||rhiztom2--2||rhiztom3--5:Type_counter=GTDB--1||capture--11:besthit_avg=91.24444444444445:besthit_max=99.2:besthit_min=87.5:besthit_std=4.118285781460265:besthit_sum=821.2:bitscore_avg=196.86666666666667:bitscore_max=248.0:bitscore_min=99.8:bitscore_std=55.51315159491487:bitscore_sum=1771.8:capture_class_counter=c__Bacilli--3||c__Gammaproteobacteria--6||c__Peptococcia--1||c__XYA12-FULL-58-9--1:capture_domain_counter=d__Bacteria--11:capture_family_counter=f__DRI-13--1||f__JAEEML01--1||f__Planococcaceae--3||f__Rhodocyclaceae--2||f__Steroidobacteraceae--1||f__Woeseiaceae--3:capture_genus_counter=g__Bog-1198--1||g__CAJBIL01--2||g__JAEEML01--1||g__Kurthia--3||g__SM3-B62--1||g__SZUA-117--3:capture_order_counter=o__Bacillales_A--3||o__Burkholderiales--2||o__DRI-13--1||o__JAEEML01--1||o__Steroidobacterales--1||o__Woeseiales--3:capture_phylum_counter=p__Firmicutes--3||p__Firmicutes_B--1||p__Myxococcota--1||p__Proteobacteria--6:capture_species_counter=s__Bog-1198 sp003132425--1||s__CAJBIL01 sp903953145--2||s__JAEEML01 sp016283195--1||s__Kurthia huakuii--3||s__SM3-B62 sp018433675--1||s__SZUA-117 sp003229095--3:evalue_avg=4.344444444444861e-28:evalue_max=3.91e-27:evalue_min=1.4e-84:evalue_std=1.3033333333333177e-27:evalue_sum=3.910000000000375e-27:gapopen_avg=0.1111111111111111:gapopen_max=1.0:gapopen_min=0.0:gapopen_std=0.3333333333333333:gapopen_sum=1.0:gtdb_class_counter=c__Gammaproteobacteria--1:gtdb_domain_counter=d__Bacteria--1:gtdb_family_counter=f__Halomonadaceae--1:gtdb_genus_counter=g__Halomonas_C--1:gtdb_order_counter=o__Pseudomonadales--1:gtdb_phylum_counter=p__Proteobacteria--1:gtdb_species_counter=s__Halomonas_C muralis--1:heptad_counter=MCP-36H--12:lbd_counter=:lca_tree=s__Halomonas_C muralis:length_avg=133.11111111111111:length_max=157.0:length_min=106.0:length_std=23.24566865269982:length_sum=1198.0:mismatch_avg=12.0:mismatch_max=18.0:mismatch_min=1.0:mismatch_std=6.383572667401852:mismatch_sum=108.0:name=N1001852:qcovhsp_avg=99.44444444444444:qcovhsp_max=100.0:qcovhsp_min=96.8:qcovhsp_std=1.1566234381931653:qcovhsp_sum=895.0:qend_avg=133.33333333333334:qend_max=157.0:qend_min=106.0:qend_std=22.972810015320285:qend_sum=1200.0:qstart_avg=1.2222222222222223:qstart_max=3.0:qstart_min=1.0:qstart_std=0.6666666666666667:qstart_sum=11.0:ref_name_counter=RS_GCF_000731955.1_protein.faa_NZ_JNCK01000001.1_1015@PF00015_full_PFAM.321.534--4||RS_GCF_004117855.1_protein.faa_NZ_QWBW01000006.1_121@PF00015_full_PFAM.322.518--1||RS_GCF_900102945.1_protein.faa_NZ_FNGI01000001.1_538@PF00015_full_PFAM.318.503--2||RS_GCF_900113605.1_protein.faa_NZ_FOPY01000004.1_100@PF00015_full_PFAM.319.512--2:scovhsp_avg=65.97777777777779:scovhsp_max=73.7:scovhsp_min=55.4:scovhsp_std=7.8819061428340085:scovhsp_sum=593.8000000000001:send_avg=155.0:send_max=165.0:send_min=123.0:send_std=16.80029761641144:send_sum=1395.0:sstart_avg=23.0:sstart_max=60.0:sstart_min=7.0:sstart_std=21.400934559032695:sstart_sum=207.0])0.812:0.0191354[&&NHX:Sample_counter=rhiztom1--4||rhiztom2--2||rhiztom3--5:Type_counter=GTDB--6||capture--11:besthit_avg=91.24444444444445:besthit_max=99.2:besthit_min=87.5:besthit_std=4.118285781460265:besthit_sum=821.2:bitscore_avg=196.86666666666667:bitscore_max=248.0:bitscore_min=99.8:bitscore_std=55.51315159491487:bitscore_sum=1771.8:capture_class_counter=c__Bacilli--3||c__Gammaproteobacteria--6||c__Peptococcia--1||c__XYA12-FULL-58-9--1:capture_domain_counter=d__Bacteria--11:capture_family_counter=f__DRI-13--1||f__JAEEML01--1||f__Planococcaceae--3||f__Rhodocyclaceae--2||f__Steroidobacteraceae--1||f__Woeseiaceae--3:capture_genus_counter=g__Bog-1198--1||g__CAJBIL01--2||g__JAEEML01--1||g__Kurthia--3||g__SM3-B62--1||g__SZUA-117--3:capture_order_counter=o__Bacillales_A--3||o__Burkholderiales--2||o__DRI-13--1||o__JAEEML01--1||o__Steroidobacterales--1||o__Woeseiales--3:capture_phylum_counter=p__Firmicutes--3||p__Firmicutes_B--1||p__Myxococcota--1||p__Proteobacteria--6:capture_species_counter=s__Bog-1198 sp003132425--1||s__CAJBIL01 sp903953145--2||s__JAEEML01 sp016283195--1||s__Kurthia huakuii--3||s__SM3-B62 sp018433675--1||s__SZUA-117 sp003229095--3:evalue_avg=4.344444444444861e-28:evalue_max=3.91e-27:evalue_min=1.4e-84:evalue_std=1.3033333333333177e-27:evalue_sum=3.910000000000375e-27:gapopen_avg=0.1111111111111111:gapopen_max=1.0:gapopen_min=0.0:gapopen_std=0.3333333333333333:gapopen_sum=1.0:gtdb_class_counter=c__Gammaproteobacteria--6:gtdb_domain_counter=d__Bacteria--6:gtdb_family_counter=f__Halomonadaceae--6:gtdb_genus_counter=g__Halomonas_C--6:gtdb_order_counter=o__Pseudomonadales--6:gtdb_phylum_counter=p__Proteobacteria--6:gtdb_species_counter=s__Halomonas_C coralii--1||s__Halomonas_C muralis--1||s__Halomonas_C sp001577635--1||s__Halomonas_C sp010993675--1||s__Halomonas_C sp900961225--1||s__Halomonas_C zincidurans--1:heptad_counter=MCP-36H--17:lbd_counter=:lca_tree=g__Halomonas_C:length_avg=133.11111111111111:length_max=157.0:length_min=106.0:length_std=23.24566865269982:length_sum=1198.0:mismatch_avg=12.0:mismatch_max=18.0:mismatch_min=1.0:mismatch_std=6.383572667401852:mismatch_sum=108.0:name=N1001853:qcovhsp_avg=99.44444444444444:qcovhsp_max=100.0:qcovhsp_min=96.8:qcovhsp_std=1.1566234381931653:qcovhsp_sum=895.0:qend_avg=133.33333333333334:qend_max=157.0:qend_min=106.0:qend_std=22.972810015320285:qend_sum=1200.0:qstart_avg=1.2222222222222223:qstart_max=3.0:qstart_min=1.0:qstart_std=0.6666666666666667:qstart_sum=11.0:ref_name_counter=RS_GCF_000731955.1_protein.faa_NZ_JNCK01000001.1_1015@PF00015_full_PFAM.321.534--4||RS_GCF_004117855.1_protein.faa_NZ_QWBW01000006.1_121@PF00015_full_PFAM.322.518--1||RS_GCF_900102945.1_protein.faa_NZ_FNGI01000001.1_538@PF00015_full_PFAM.318.503--2||RS_GCF_900113605.1_protein.faa_NZ_FOPY01000004.1_100@PF00015_full_PFAM.319.512--2:scovhsp_avg=65.97777777777779:scovhsp_max=73.7:scovhsp_min=55.4:scovhsp_std=7.8819061428340085:scovhsp_sum=593.8000000000001:send_avg=155.0:send_max=165.0:send_min=123.0:send_std=16.80029761641144:send_sum=1395.0:sstart_avg=23.0:sstart_max=60.0:sstart_min=7.0:sstart_std=21.400934559032695:sstart_sum=207.0])0.444:0.00742455[&&NHX:Sample_counter=rhiztom1--4||rhiztom2--2||rhiztom3--5:Type_counter=GTDB--7||capture--11:besthit_avg=91.24444444444445:besthit_max=99.2:besthit_min=87.5:besthit_std=4.118285781460265:besthit_sum=821.2:bitscore_avg=196.86666666666667:bitscore_max=248.0:bitscore_min=99.8:bitscore_std=55.51315159491487:bitscore_sum=1771.8:capture_class_counter=c__Bacilli--3||c__Gammaproteobacteria--6||c__Peptococcia--1||c__XYA12-FULL-58-9--1:capture_domain_counter=d__Bacteria--11:capture_family_counter=f__DRI-13--1||f__JAEEML01--1||f__Planococcaceae--3||f__Rhodocyclaceae--2||f__Steroidobacteraceae--1||f__Woeseiaceae--3:capture_genus_counter=g__Bog-1198--1||g__CAJBIL01--2||g__JAEEML01--1||g__Kurthia--3||g__SM3-B62--1||g__SZUA-117--3:capture_order_counter=o__Bacillales_A--3||o__Burkholderiales--2||o__DRI-13--1||o__JAEEML01--1||o__Steroidobacterales--1||o__Woeseiales--3:capture_phylum_counter=p__Firmicutes--3||p__Firmicutes_B--1||p__Myxococcota--1||p__Proteobacteria--6:capture_species_counter=s__Bog-1198 sp003132425--1||s__CAJBIL01 sp903953145--2||s__JAEEML01 sp016283195--1||s__Kurthia huakuii--3||s__SM3-B62 sp018433675--1||s__SZUA-117 sp003229095--3:evalue_avg=4.344444444444861e-28:evalue_max=3.91e-27:evalue_min=1.4e-84:evalue_std=1.3033333333333177e-27:evalue_sum=3.910000000000375e-27:gapopen_avg=0.1111111111111111:gapopen_max=1.0:gapopen_min=0.0:gapopen_std=0.3333333333333333:gapopen_sum=1.0:gtdb_class_counter=c__Gammaproteobacteria--7:gtdb_domain_counter=d__Bacteria--7:gtdb_family_counter=f__Halomonadaceae--7:gtdb_genus_counter=g__Halomonas_C--7:gtdb_order_counter=o__Pseudomonadales--7:gtdb_phylum_counter=p__Proteobacteria--7:gtdb_species_counter=s__Halomonas_C coralii--1||s__Halomonas_C muralis--1||s__Halomonas_C sp001577635--1||s__Halomonas_C sp010993675--1||s__Halomonas_C sp900961225--1||s__Halomonas_C xianhensis--1||s__Halomonas_C zincidurans--1:heptad_counter=MCP-36H--18:lbd_counter=:lca_tree=g__Halomonas_C:length_avg=133.11111111111111:length_max=157.0:length_min=106.0:length_std=23.24566865269982:length_sum=1198.0:mismatch_avg=12.0:mismatch_max=18.0:mismatch_min=1.0:mismatch_std=6.383572667401852:mismatch_sum=108.0:name=N1001854:qcovhsp_avg=99.44444444444444:qcovhsp_max=100.0:qcovhsp_min=96.8:qcovhsp_std=1.1566234381931653:qcovhsp_sum=895.0:qend_avg=133.33333333333334:qend_max=157.0:qend_min=106.0:qend_std=22.972810015320285:qend_sum=1200.0:qstart_avg=1.2222222222222223:qstart_max=3.0:qstart_min=1.0:qstart_std=0.6666666666666667:qstart_sum=11.0:ref_name_counter=RS_GCF_000731955.1_protein.faa_NZ_JNCK01000001.1_1015@PF00015_full_PFAM.321.534--4||RS_GCF_004117855.1_protein.faa_NZ_QWBW01000006.1_121@PF00015_full_PFAM.322.518--1||RS_GCF_900102945.1_protein.faa_NZ_FNGI01000001.1_538@PF00015_full_PFAM.318.503--2||RS_GCF_900113605.1_protein.faa_NZ_FOPY01000004.1_100@PF00015_full_PFAM.319.512--2:scovhsp_avg=65.97777777777779:scovhsp_max=73.7:scovhsp_min=55.4:scovhsp_std=7.8819061428340085:scovhsp_sum=593.8000000000001:send_avg=155.0:send_max=165.0:send_min=123.0:send_std=16.80029761641144:send_sum=1395.0:sstart_avg=23.0:sstart_max=60.0:sstart_min=7.0:sstart_std=21.400934559032695:sstart_sum=207.0])0.825:0.0164752[&&NHX:Sample_counter=rhiztom1--4||rhiztom2--2||rhiztom3--5:Type_counter=GTDB--8||capture--11:besthit_avg=91.24444444444445:besthit_max=99.2:besthit_min=87.5:besthit_std=4.118285781460265:besthit_sum=821.2:bitscore_avg=196.86666666666667:bitscore_max=248.0:bitscore_min=99.8:bitscore_std=55.51315159491487:bitscore_sum=1771.8:capture_class_counter=c__Bacilli--3||c__Gammaproteobacteria--6||c__Peptococcia--1||c__XYA12-FULL-58-9--1:capture_domain_counter=d__Bacteria--11:capture_family_counter=f__DRI-13--1||f__JAEEML01--1||f__Planococcaceae--3||f__Rhodocyclaceae--2||f__Steroidobacteraceae--1||f__Woeseiaceae--3:capture_genus_counter=g__Bog-1198--1||g__CAJBIL01--2||g__JAEEML01--1||g__Kurthia--3||g__SM3-B62--1||g__SZUA-117--3:capture_order_counter=o__Bacillales_A--3||o__Burkholderiales--2||o__DRI-13--1||o__JAEEML01--1||o__Steroidobacterales--1||o__Woeseiales--3:capture_phylum_counter=p__Firmicutes--3||p__Firmicutes_B--1||p__Myxococcota--1||p__Proteobacteria--6:capture_species_counter=s__Bog-1198 sp003132425--1||s__CAJBIL01 sp903953145--2||s__JAEEML01 sp016283195--1||s__Kurthia huakuii--3||s__SM3-B62 sp018433675--1||s__SZUA-117 sp003229095--3:evalue_avg=4.344444444444861e-28:evalue_max=3.91e-27:evalue_min=1.4e-84:evalue_std=1.3033333333333177e-27:evalue_sum=3.910000000000375e-27:gapopen_avg=0.1111111111111111:gapopen_max=1.0:gapopen_min=0.0:gapopen_std=0.3333333333333333:gapopen_sum=1.0:gtdb_class_counter=c__Gammaproteobacteria--8:gtdb_domain_counter=d__Bacteria--8:gtdb_family_counter=f__Halomonadaceae--8:gtdb_genus_counter=g__Halomonas_C--8:gtdb_order_counter=o__Pseudomonadales--8:gtdb_phylum_counter=p__Proteobacteria--8:gtdb_species_counter=s__Halomonas_C coralii--1||s__Halomonas_C lutea--1||s__Halomonas_C muralis--1||s__Halomonas_C sp001577635--1||s__Halomonas_C sp010993675--1||s__Halomonas_C sp900961225--1||s__Halomonas_C xianhensis--1||s__Halomonas_C zincidurans--1:heptad_counter=MCP-36H--19:lbd_counter=:lca_tree=g__Halomonas_C:length_avg=133.11111111111111:length_max=157.0:length_min=106.0:length_std=23.24566865269982:length_sum=1198.0:mismatch_avg=12.0:mismatch_max=18.0:mismatch_min=1.0:mismatch_std=6.383572667401852:mismatch_sum=108.0:name=N1001855:qcovhsp_avg=99.44444444444444:qcovhsp_max=100.0:qcovhsp_min=96.8:qcovhsp_std=1.1566234381931653:qcovhsp_sum=895.0:qend_avg=133.33333333333334:qend_max=157.0:qend_min=106.0:qend_std=22.972810015320285:qend_sum=1200.0:qstart_avg=1.2222222222222223:qstart_max=3.0:qstart_min=1.0:qstart_std=0.6666666666666667:qstart_sum=11.0:ref_name_counter=RS_GCF_000731955.1_protein.faa_NZ_JNCK01000001.1_1015@PF00015_full_PFAM.321.534--4||RS_GCF_004117855.1_protein.faa_NZ_QWBW01000006.1_121@PF00015_full_PFAM.322.518--1||RS_GCF_900102945.1_protein.faa_NZ_FNGI01000001.1_538@PF00015_full_PFAM.318.503--2||RS_GCF_900113605.1_protein.faa_NZ_FOPY01000004.1_100@PF00015_full_PFAM.319.512--2:scovhsp_avg=65.97777777777779:scovhsp_max=73.7:scovhsp_min=55.4:scovhsp_std=7.881906142834008:scovhsp_sum=593.8000000000001:send_avg=155.0:send_max=165.0:send_min=123.0:send_std=16.80029761641144:send_sum=1395.0:sstart_avg=23.0:sstart_max=60.0:sstart_min=7.0:sstart_std=21.400934559032695:sstart_sum=207.0])0.929:0.0469993[&&NHX:Sample_counter=rhiztom1--4||rhiztom2--2||rhiztom3--5:Type_counter=GTDB--19||capture--11:besthit_avg=91.24444444444445:besthit_max=99.2:besthit_min=87.5:besthit_std=4.118285781460265:besthit_sum=821.2:bitscore_avg=196.86666666666667:bitscore_max=248.0:bitscore_min=99.8:bitscore_std=55.51315159491487:bitscore_sum=1771.8:capture_class_counter=c__Bacilli--3||c__Gammaproteobacteria--6||c__Peptococcia--1||c__XYA12-FULL-58-9--1:capture_domain_counter=d__Bacteria--11:capture_family_counter=f__DRI-13--1||f__JAEEML01--1||f__Planococcaceae--3||f__Rhodocyclaceae--2||f__Steroidobacteraceae--1||f__Woeseiaceae--3:capture_genus_counter=g__Bog-1198--1||g__CAJBIL01--2||g__JAEEML01--1||g__Kurthia--3||g__SM3-B62--1||g__SZUA-117--3:capture_order_counter=o__Bacillales_A--3||o__Burkholderiales--2||o__DRI-13--1||o__JAEEML01--1||o__Steroidobacterales--1||o__Woeseiales--3:capture_phylum_counter=p__Firmicutes--3||p__Firmicutes_B--1||p__Myxococcota--1||p__Proteobacteria--6:capture_species_counter=s__Bog-1198 sp003132425--1||s__CAJBIL01 sp903953145--2||s__JAEEML01 sp016283195--1||s__Kurthia huakuii--3||s__SM3-B62 sp018433675--1||s__SZUA-117 sp003229095--3:evalue_avg=4.344444444444861e-28:evalue_max=3.91e-27:evalue_min=1.4e-84:evalue_std=1.3033333333333177e-27:evalue_sum=3.910000000000375e-27:gapopen_avg=0.1111111111111111:gapopen_max=1.0:gapopen_min=0.0:gapopen_std=0.3333333333333333:gapopen_sum=1.0:gtdb_class_counter=c__Gammaproteobacteria--19:gtdb_domain_counter=d__Bacteria--19:gtdb_family_counter=f__Halomonadaceae--19:gtdb_genus_counter=g__Halomonas_C--9||g__Salinicola--10:gtdb_order_counter=o__Pseudomonadales--19:gtdb_phylum_counter=p__Proteobacteria--19:gtdb_species_counter=s__Halomonas_C coralii--1||s__Halomonas_C lutea--1||s__Halomonas_C muralis--1||s__Halomonas_C sp001039575--1||s__Halomonas_C sp001577635--1||s__Halomonas_C sp010993675--1||s__Halomonas_C sp900961225--1||s__Halomonas_C xianhensis--1||s__Halomonas_C zincidurans--1||s__Salinicola acroporae--1||s__Salinicola aestuarinus--1||s__Salinicola endophyticus--1||s__Salinicola halophilus--1||s__Salinicola lusitanus--1||s__Salinicola peritrichatus--1||s__Salinicola salarius--1||s__Salinicola salarius_A--1||s__Salinicola sp000737985--1||s__Salinicola tamaricis--1:heptad_counter=MCP-36H--30:lbd_counter=:lca_tree=f__Halomonadaceae:length_avg=133.11111111111111:length_max=157.0:length_min=106.0:length_std=23.24566865269982:length_sum=1198.0:mismatch_avg=12.0:mismatch_max=18.0:mismatch_min=1.0:mismatch_std=6.383572667401852:mismatch_sum=108.0:name=N1001856:qcovhsp_avg=99.44444444444444:qcovhsp_max=100.0:qcovhsp_min=96.8:qcovhsp_std=1.1566234381931653:qcovhsp_sum=895.0:qend_avg=133.33333333333334:qend_max=157.0:qend_min=106.0:qend_std=22.972810015320285:qend_sum=1200.0:qstart_avg=1.2222222222222223:qstart_max=3.0:qstart_min=1.0:qstart_std=0.6666666666666667:qstart_sum=11.0:ref_name_counter=RS_GCF_000731955.1_protein.faa_NZ_JNCK01000001.1_1015@PF00015_full_PFAM.321.534--4||RS_GCF_004117855.1_protein.faa_NZ_QWBW01000006.1_121@PF00015_full_PFAM.322.518--1||RS_GCF_900102945.1_protein.faa_NZ_FNGI01000001.1_538@PF00015_full_PFAM.318.503--2||RS_GCF_900113605.1_protein.faa_NZ_FOPY01000004.1_100@PF00015_full_PFAM.319.512--2:scovhsp_avg=65.97777777777779:scovhsp_max=73.7:scovhsp_min=55.4:scovhsp_std=7.881906142834008:scovhsp_sum=593.8000000000001:send_avg=155.0:send_max=165.0:send_min=123.0:send_std=16.80029761641144:send_sum=1395.0:sstart_avg=23.0:sstart_max=60.0:sstart_min=7.0:sstart_std=21.400934559032695:sstart_sum=207.0],(((861bd20e-b197-4eed-9cb5-5c162b2c70a4_1@MCPsignal.33.95:5e-09[&&NHX:Sample=rhiztom1:Type=capture:capture_class=c__Gammaproteobacteria:capture_domain=d__Bacteria:capture_family=f__Burkholderiaceae:capture_genus=g__Paraburkholderia:capture_order=o__Burkholderiales:capture_phylum=p__Proteobacteria:capture_species=s__Paraburkholderia phymatum:heptad=MCP-36H],5e03c1c0-828d-4240-bd49-5fc1c3de0bc7_3@MCPsignal.3.68:0.259043[&&NHX:Sample=rhiztom2:Type=capture:capture_class=c__Gammaproteobacteria:capture_domain=d__Bacteria:capture_family=f__Competibacteraceae:capture_genus=g__Contendobacter:capture_order=o__Competibacterales:capture_phylum=p__Proteobacteria:capture_species=s__Contendobacter sp012031845:heptad=MCP-40H])0.35:0.180324[&&NHX:Sample_counter=rhiztom1--1||rhiztom2--1:Type_counter=capture--2:capture_class_counter=c__Gammaproteobacteria--2:capture_domain_counter=d__Bacteria--2:capture_family_counter=f__Burkholderiaceae--1||f__Competibacteraceae--1:capture_genus_counter=g__Contendobacter--1||g__Paraburkholderia--1:capture_order_counter=o__Burkholderiales--1||o__Competibacterales--1:capture_phylum_counter=p__Proteobacteria--2:capture_species_counter=s__Contendobacter sp012031845--1||s__Paraburkholderia phymatum--1:gtdb_class_counter=:gtdb_domain_counter=:gtdb_family_counter=:gtdb_genus_counter=:gtdb_order_counter=:gtdb_phylum_counter=:gtdb_species_counter=:heptad_counter=MCP-36H--1||MCP-40H--1:lbd_counter=:name=N1001859:ref_name_counter=],(RS_GCF_000215955.2_protein.faa_NZ_AFNV02000012.1_94@PF00015_full_PFAM.319.507:0.0123093[&&NHX:Type=GTDB:gtdb_class=c__Gammaproteobacteria:gtdb_domain=d__Bacteria:gtdb_family=f__Salinisphaeraceae:gtdb_genus=g__Salinisphaera:gtdb_order=o__Nevskiales:gtdb_phylum=p__Proteobacteria:gtdb_species=s__Salinisphaera shabanensis:heptad=MCP-36H:species=d__Bacteria_p__Proteobacteria_c__Gammaproteobacteria_o__Nevskiales_f__Salinisphaeraceae_g__Salinisphaera_s__Salinisphaera shabanensis],(GB_GCA_002729955.1_protein.faa_PBYA01000040.1_20@PF00015_full_PFAM.317.526:0.00724694[&&NHX:Type=GTDB:gtdb_class=c__Gammaproteobacteria:gtdb_domain=d__Bacteria:gtdb_family=f__Salinisphaeraceae:gtdb_genus=g__Salinisphaera:gtdb_order=o__Nevskiales:gtdb_phylum=p__Proteobacteria:gtdb_species=s__Salinisphaera sp002729955:heptad=MCP-36H:species=d__Bacteria_p__Proteobacteria_c__Gammaproteobacteria_o__Nevskiales_f__Salinisphaeraceae_g__Salinisphaera_s__Salinisphaera sp002729955],GB_GCA_002433465.1_protein.faa_DJIE01000061.1_2@PF00015_full_PFAM.317.520:5e-09[&&NHX:Type=GTDB:gtdb_class=c__Gammaproteobacteria:gtdb_domain=d__Bacteria:gtdb_family=f__Salinisphaeraceae:gtdb_genus=g__Salinisphaera:gtdb_order=o__Nevskiales:gtdb_phylum=p__Proteobacteria:gtdb_species=s__Salinisphaera sp002433465:heptad=MCP-36H:species=d__Bacteria_p__Proteobacteria_c__Gammaproteobacteria_o__Nevskiales_f__Salinisphaeraceae_g__Salinisphaera_s__Salinisphaera sp002433465])0.226:0.0157522[&&NHX:Sample_counter=:Type_counter=GTDB--2:capture_class_counter=:capture_domain_counter=:capture_family_counter=:capture_genus_counter=:capture_order_counter=:capture_phylum_counter=:capture_species_counter=:evoltype=D:gtdb_class_counter=c__Gammaproteobacteria--2:gtdb_domain_counter=d__Bacteria--2:gtdb_family_counter=f__Salinisphaeraceae--2:gtdb_genus_counter=g__Salinisphaera--2:gtdb_order_counter=o__Nevskiales--2:gtdb_phylum_counter=p__Proteobacteria--2:gtdb_species_counter=s__Salinisphaera sp002433465--1||s__Salinisphaera sp002729955--1:heptad_counter=MCP-36H--2:lbd_counter=:lca=d__Bacteria:lca_tree=g__Salinisphaera:name=N1001863:ref_name_counter=])0.994:0.224737[&&NHX:Sample_counter=:Type_counter=GTDB--3:capture_class_counter=:capture_domain_counter=:capture_family_counter=:capture_genus_counter=:capture_order_counter=:capture_phylum_counter=:capture_species_counter=:evoltype=D:gtdb_class_counter=c__Gammaproteobacteria--3:gtdb_domain_counter=d__Bacteria--3:gtdb_family_counter=f__Salinisphaeraceae--3:gtdb_genus_counter=g__Salinisphaera--3:gtdb_order_counter=o__Nevskiales--3:gtdb_phylum_counter=p__Proteobacteria--3:gtdb_species_counter=s__Salinisphaera shabanensis--1||s__Salinisphaera sp002433465--1||s__Salinisphaera sp002729955--1:heptad_counter=MCP-36H--3:lbd_counter=:lca=d__Bacteria:lca_tree=g__Salinisphaera:name=N1001864:ref_name_counter=])0.551:0.0123597[&&NHX:Sample_counter=rhiztom1--1||rhiztom2--1:Type_counter=GTDB--3||capture--2:capture_class_counter=c__Gammaproteobacteria--2:capture_domain_counter=d__Bacteria--2:capture_family_counter=f__Burkholderiaceae--1||f__Competibacteraceae--1:capture_genus_counter=g__Contendobacter--1||g__Paraburkholderia--1:capture_order_counter=o__Burkholderiales--1||o__Competibacterales--1:capture_phylum_counter=p__Proteobacteria--2:capture_species_counter=s__Contendobacter sp012031845--1||s__Paraburkholderia phymatum--1:gtdb_class_counter=c__Gammaproteobacteria--3:gtdb_domain_counter=d__Bacteria--3:gtdb_family_counter=f__Salinisphaeraceae--3:gtdb_genus_counter=g__Salinisphaera--3:gtdb_order_counter=o__Nevskiales--3:gtdb_phylum_counter=p__Proteobacteria--3:gtdb_species_counter=s__Salinisphaera shabanensis--1||s__Salinisphaera sp002433465--1||s__Salinisphaera sp002729955--1:heptad_counter=MCP-36H--4||MCP-40H--1:lbd_counter=:lca_tree=g__Salinisphaera:name=N1001865:ref_name_counter=],(GB_GCA_003012345.1_protein.faa_PVRV01000019.1_343@PF00015_full_PFAM.323.512:0.0736755[&&NHX:Type=GTDB:gtdb_class=c__Gammaproteobacteria:gtdb_domain=d__Bacteria:gtdb_family=f__Halomonadaceae:gtdb_genus=g__Phytohalomonas:gtdb_order=o__Pseudomonadales:gtdb_phylum=p__Proteobacteria:gtdb_species=s__Phytohalomonas tamaricis:heptad=MCP-36H:species=d__Bacteria_p__Proteobacteria_c__Gammaproteobacteria_o__Pseudomonadales_f__Halomonadaceae_g__Phytohalomonas_s__Phytohalomonas tamaricis],((RS_GCF_000382245.1_protein.faa_NZ_KB907875.1_33@PF00015_full_PFAM.193.386:0.16897[&&NHX:Type=GTDB:gtdb_class=c__Gammaproteobacteria:gtdb_domain=d__Bacteria:gtdb_family=f__Halomonadaceae:gtdb_genus=g__Kushneria:gtdb_order=o__Pseudomonadales:gtdb_phylum=p__Proteobacteria:gtdb_species=s__Kushneria aurantia:heptad=MCP-36H:species=d__Bacteria_p__Proteobacteria_c__Gammaproteobacteria_o__Pseudomonadales_f__Halomonadaceae_g__Kushneria_s__Kushneria aurantia],((RS_GCF_003385845.1_protein.faa_NZ_QRDJ01000008.1_496@PF00015_full_PFAM.94.409:0.0150457[&&NHX:Type=GTDB:gtdb_class=c__Gammaproteobacteria:gtdb_domain=d__Bacteria:gtdb_family=f__Halomonadaceae:gtdb_genus=g__Kushneria:gtdb_order=o__Pseudomonadales:gtdb_phylum=p__Proteobacteria:gtdb_species=s__Kushneria indalinina:heptad=MCP-36H:species=d__Bacteria_p__Proteobacteria_c__Gammaproteobacteria_o__Pseudomonadales_f__Halomonadaceae_g__Kushneria_s__Kushneria indalinina],(RS_GCF_900112585.1_protein.faa_NZ_FOLY01000002.1_455@PF00015_full_PFAM.95.398:0.0193265[&&NHX:Type=GTDB:gtdb_class=c__Gammaproteobacteria:gtdb_domain=d__Bacteria:gtdb_family=f__Halomonadaceae:gtdb_genus=g__Kushneria:gtdb_order=o__Pseudomonadales:gtdb_phylum=p__Proteobacteria:gtdb_species=s__Kushneria avicenniae:heptad=MCP-36H:species=d__Bacteria_p__Proteobacteria_c__Gammaproteobacteria_o__Pseudomonadales_f__Halomonadaceae_g__Kushneria_s__Kushneria avicenniae],RS_GCF_014652795.1_protein.faa_NZ_BMZM01000003.1_463@PF00015_full_PFAM.195.381:0.00442107[&&NHX:Type=GTDB:gtdb_class=c__Gammaproteobacteria:gtdb_domain=d__Bacteria:gtdb_family=f__Halomonadaceae:gtdb_genus=g__Kushneria:gtdb_order=o__Pseudomonadales:gtdb_phylum=p__Proteobacteria:gtdb_species=s__Kushneria pakistanensis:heptad=MCP-36H:species=d__Bacteria_p__Proteobacteria_c__Gammaproteobacteria_o__Pseudomonadales_f__Halomonadaceae_g__Kushneria_s__Kushneria pakistanensis])0.778:0.0122929[&&NHX:Sample_counter=:Type_counter=GTDB--2:capture_class_counter=:capture_domain_counter=:capture_family_counter=:capture_genus_counter=:capture_order_counter=:capture_phylum_counter=:capture_species_counter=:evoltype=D:gtdb_class_counter=c__Gammaproteobacteria--2:gtdb_domain_counter=d__Bacteria--2:gtdb_family_counter=f__Halomonadaceae--2:gtdb_genus_counter=g__Kushneria--2:gtdb_order_counter=o__Pseudomonadales--2:gtdb_phylum_counter=p__Proteobacteria--2:gtdb_species_counter=s__Kushneria avicenniae--1||s__Kushneria pakistanensis--1:heptad_counter=MCP-36H--2:lbd_counter=:lca=d__Bacteria:lca_tree=g__Kushneria:name=N1001871:ref_name_counter=])0.864:0.019028[&&NHX:Sample_counter=:Type_counter=GTDB--3:capture_class_counter=:capture_domain_counter=:capture_family_counter=:capture_genus_counter=:capture_order_counter=:capture_phylum_counter=:capture_species_counter=:evoltype=D:gtdb_class_counter=c__Gammaproteobacteria--3:gtdb_domain_counter=d__Bacteria--3:gtdb_family_counter=f__Halomonadaceae--3:gtdb_genus_counter=g__Kushneria--3:gtdb_order_counter=o__Pseudomonadales--3:gtdb_phylum_counter=p__Proteobacteria--3:gtdb_species_counter=s__Kushneria avicenniae--1||s__Kushneria indalinina--1||s__Kushneria pakistanensis--1:heptad_counter=MCP-36H--3:lbd_counter=:lca=d__Bacteria:lca_tree=g__Kushneria:name=N1001872:ref_name_counter=],(RS_GCF_900312995.1_protein.faa_NZ_ONZI01000003.1_477@PF00015_full_PFAM.194.385:0.00389357[&&NHX:Type=GTDB:gtdb_class=c__Gammaproteobacteria:gtdb_domain=d__Bacteria:gtdb_family=f__Halomonadaceae:gtdb_genus=g__Kushneria:gtdb_order=o__Pseudomonadales:gtdb_phylum=p__Proteobacteria:gtdb_species=s__Kushneria phyllosphaerae:heptad=MCP-36H:species=d__Bacteria_p__Proteobacteria_c__Gammaproteobacteria_o__Pseudomonadales_f__Halomonadaceae_g__Kushneria_s__Kushneria phyllosphaerae],(RS_GCF_002157205.1_protein.faa_NZ_CP021358.1_2733@PF00015_full_PFAM.193.380:0.0118253[&&NHX:Type=GTDB:gtdb_class=c__Gammaproteobacteria:gtdb_domain=d__Bacteria:gtdb_family=f__Halomonadaceae:gtdb_genus=g__Kushneria:gtdb_order=o__Pseudomonadales:gtdb_phylum=p__Proteobacteria:gtdb_species=s__Kushneria marisflavi:heptad=MCP-36H:species=d__Bacteria_p__Proteobacteria_c__Gammaproteobacteria_o__Pseudomonadales_f__Halomonadaceae_g__Kushneria_s__Kushneria marisflavi],RS_GCF_002155145.1_protein.faa_NZ_CP021323.1_263@PF00015_full_PFAM.193.380:5e-09[&&NHX:Type=GTDB:gtdb_class=c__Gammaproteobacteria:gtdb_domain=d__Bacteria:gtdb_family=f__Halomonadaceae:gtdb_genus=g__Kushneria:gtdb_order=o__Pseudomonadales:gtdb_phylum=p__Proteobacteria:gtdb_species=s__Kushneria konosiri:heptad=MCP-36H:species=d__Bacteria_p__Proteobacteria_c__Gammaproteobacteria_o__Pseudomonadales_f__Halomonadaceae_g__Kushneria_s__Kushneria konosiri])0.875:0.00790748[&&NHX:Sample_counter=:Type_counter=GTDB--2:capture_class_counter=:capture_domain_counter=:capture_family_counter=:capture_genus_counter=:capture_order_counter=:capture_phylum_counter=:capture_species_counter=:evoltype=D:gtdb_class_counter=c__Gammaproteobacteria--2:gtdb_domain_counter=d__Bacteria--2:gtdb_family_counter=f__Halomonadaceae--2:gtdb_genus_counter=g__Kushneria--2:gtdb_order_counter=o__Pseudomonadales--2:gtdb_phylum_counter=p__Proteobacteria--2:gtdb_species_counter=s__Kushneria konosiri--1||s__Kushneria marisflavi--1:heptad_counter=MCP-36H--2:lbd_counter=:lca=d__Bacteria:lca_tree=g__Kushneria:name=N1001876:ref_name_counter=])0.805:0.0227848[&&NHX:Sample_counter=:Type_counter=GTDB--3:capture_class_counter=:capture_domain_counter=:capture_family_counter=:capture_genus_counter=:capture_order_counter=:capture_phylum_counter=:capture_species_counter=:evoltype=D:gtdb_class_counter=c__Gammaproteobacteria--3:gtdb_domain_counter=d__Bacteria--3:gtdb_family_counter=f__Halomonadaceae--3:gtdb_genus_counter=g__Kushneria--3:gtdb_order_counter=o__Pseudomonadales--3:gtdb_phylum_counter=p__Proteobacteria--3:gtdb_species_counter=s__Kushneria konosiri--1||s__Kushneria marisflavi--1||s__Kushneria phyllosphaerae--1:heptad_counter=MCP-36H--3:lbd_counter=:lca=d__Bacteria:lca_tree=g__Kushneria:name=N1001877:ref_name_counter=])0.964:0.0613591[&&NHX:Sample_counter=:Type_counter=GTDB--6:capture_class_counter=:capture_domain_counter=:capture_family_counter=:capture_genus_counter=:capture_order_counter=:capture_phylum_counter=:capture_species_counter=:evoltype=D:gtdb_class_counter=c__Gammaproteobacteria--6:gtdb_domain_counter=d__Bacteria--6:gtdb_family_counter=f__Halomonadaceae--6:gtdb_genus_counter=g__Kushneria--6:gtdb_order_counter=o__Pseudomonadales--6:gtdb_phylum_counter=p__Proteobacteria--6:gtdb_species_counter=s__Kushneria avicenniae--1||s__Kushneria indalinina--1||s__Kushneria konosiri--1||s__Kushneria marisflavi--1||s__Kushneria pakistanensis--1||s__Kushneria phyllosphaerae--1:heptad_counter=MCP-36H--6:lbd_counter=:lca=d__Bacteria:lca_tree=g__Kushneria:name=N1001878:ref_name_counter=])0.967:0.068165[&&NHX:Sample_counter=:Type_counter=GTDB--7:capture_class_counter=:capture_domain_counter=:capture_family_counter=:capture_genus_counter=:capture_order_counter=:capture_phylum_counter=:capture_species_counter=:evoltype=D:gtdb_class_counter=c__Gammaproteobacteria--7:gtdb_domain_counter=d__Bacteria--7:gtdb_family_counter=f__Halomonadaceae--7:gtdb_genus_counter=g__Kushneria--7:gtdb_order_counter=o__Pseudomonadales--7:gtdb_phylum_counter=p__Proteobacteria--7:gtdb_species_counter=s__Kushneria aurantia--1||s__Kushneria avicenniae--1||s__Kushneria indalinina--1||s__Kushneria konosiri--1||s__Kushneria marisflavi--1||s__Kushneria pakistanensis--1||s__Kushneria phyllosphaerae--1:heptad_counter=MCP-36H--7:lbd_counter=:lca=d__Bacteria:lca_tree=g__Kushneria:name=N1001879:ref_name_counter=],(RS_GCF_008247605.1_protein.faa_NZ_CP043420.1_2343@PF00015_full_PFAM.304.542:0.055164[&&NHX:Type=GTDB:gtdb_class=c__Gammaproteobacteria:gtdb_domain=d__Bacteria:gtdb_family=f__Halomonadaceae:gtdb_genus=g__Kushneria:gtdb_order=o__Pseudomonadales:gtdb_phylum=p__Proteobacteria:gtdb_species=s__Kushneria phosphatilytica:heptad=MCP-36H:species=d__Bacteria_p__Proteobacteria_c__Gammaproteobacteria_o__Pseudomonadales_f__Halomonadaceae_g__Kushneria_s__Kushneria phosphatilytica],RS_GCF_003633775.1_protein.faa_NZ_RBIN01000004.1_8@PF00015_full_PFAM.307.529:0.0536166[&&NHX:Type=GTDB:gtdb_class=c__Gammaproteobacteria:gtdb_domain=d__Bacteria:gtdb_family=f__Halomonadaceae:gtdb_genus=g__Kushneria:gtdb_order=o__Pseudomonadales:gtdb_phylum=p__Proteobacteria:gtdb_species=s__Kushneria sinocarnis:heptad=MCP-36H:species=d__Bacteria_p__Proteobacteria_c__Gammaproteobacteria_o__Pseudomonadales_f__Halomonadaceae_g__Kushneria_s__Kushneria sinocarnis])0.99:0.112214[&&NHX:Sample_counter=:Type_counter=GTDB--2:capture_class_counter=:capture_domain_counter=:capture_family_counter=:capture_genus_counter=:capture_order_counter=:capture_phylum_counter=:capture_species_counter=:evoltype=D:gtdb_class_counter=c__Gammaproteobacteria--2:gtdb_domain_counter=d__Bacteria--2:gtdb_family_counter=f__Halomonadaceae--2:gtdb_genus_counter=g__Kushneria--2:gtdb_order_counter=o__Pseudomonadales--2:gtdb_phylum_counter=p__Proteobacteria--2:gtdb_species_counter=s__Kushneria phosphatilytica--1||s__Kushneria sinocarnis--1:heptad_counter=MCP-36H--2:lbd_counter=:lca=d__Bacteria:lca_tree=g__Kushneria:name=N1001882:ref_name_counter=])0.83:0.0428621[&&NHX:Sample_counter=:Type_counter=GTDB--9:capture_class_counter=:capture_domain_counter=:capture_family_counter=:capture_genus_counter=:capture_order_counter=:capture_phylum_counter=:capture_species_counter=:evoltype=D:gtdb_class_counter=c__Gammaproteobacteria--9:gtdb_domain_counter=d__Bacteria--9:gtdb_family_counter=f__Halomonadaceae--9:gtdb_genus_counter=g__Kushneria--9:gtdb_order_counter=o__Pseudomonadales--9:gtdb_phylum_counter=p__Proteobacteria--9:gtdb_species_counter=s__Kushneria aurantia--1||s__Kushneria avicenniae--1||s__Kushneria indalinina--1||s__Kushneria konosiri--1||s__Kushneria marisflavi--1||s__Kushneria pakistanensis--1||s__Kushneria phosphatilytica--1||s__Kushneria phyllosphaerae--1||s__Kushneria sinocarnis--1:heptad_counter=MCP-36H--9:lbd_counter=:lca=d__Bacteria:lca_tree=g__Kushneria:name=N1001883:ref_name_counter=])0.998:0.128482[&&NHX:Sample_counter=:Type_counter=GTDB--10:capture_class_counter=:capture_domain_counter=:capture_family_counter=:capture_genus_counter=:capture_order_counter=:capture_phylum_counter=:capture_species_counter=:evoltype=D:gtdb_class_counter=c__Gammaproteobacteria--10:gtdb_domain_counter=d__Bacteria--10:gtdb_family_counter=f__Halomonadaceae--10:gtdb_genus_counter=g__Kushneria--9||g__Phytohalomonas--1:gtdb_order_counter=o__Pseudomonadales--10:gtdb_phylum_counter=p__Proteobacteria--10:gtdb_species_counter=s__Kushneria aurantia--1||s__Kushneria avicenniae--1||s__Kushneria indalinina--1||s__Kushneria konosiri--1||s__Kushneria marisflavi--1||s__Kushneria pakistanensis--1||s__Kushneria phosphatilytica--1||s__Kushneria phyllosphaerae--1||s__Kushneria sinocarnis--1||s__Phytohalomonas tamaricis--1:heptad_counter=MCP-36H--10:lbd_counter=:lca=d__Bacteria:lca_tree=g__Kushneria:name=N1001884:ref_name_counter=])0.899:0.0468927[&&NHX:Sample_counter=rhiztom1--1||rhiztom2--1:Type_counter=GTDB--13||capture--2:capture_class_counter=c__Gammaproteobacteria--2:capture_domain_counter=d__Bacteria--2:capture_family_counter=f__Burkholderiaceae--1||f__Competibacteraceae--1:capture_genus_counter=g__Contendobacter--1||g__Paraburkholderia--1:capture_order_counter=o__Burkholderiales--1||o__Competibacterales--1:capture_phylum_counter=p__Proteobacteria--2:capture_species_counter=s__Contendobacter sp012031845--1||s__Paraburkholderia phymatum--1:gtdb_class_counter=c__Gammaproteobacteria--13:gtdb_domain_counter=d__Bacteria--13:gtdb_family_counter=f__Halomonadaceae--10||f__Salinisphaeraceae--3:gtdb_genus_counter=g__Kushneria--9||g__Phytohalomonas--1||g__Salinisphaera--3:gtdb_order_counter=o__Nevskiales--3||o__Pseudomonadales--10:gtdb_phylum_counter=p__Proteobacteria--13:gtdb_species_counter=s__Kushneria aurantia--1||s__Kushneria avicenniae--1||s__Kushneria indalinina--1||s__Kushneria konosiri--1||s__Kushneria marisflavi--1||s__Kushneria pakistanensis--1||s__Kushneria phosphatilytica--1||s__Kushneria phyllosphaerae--1||s__Kushneria sinocarnis--1||s__Phytohalomonas tamaricis--1||s__Salinisphaera shabanensis--1||s__Salinisphaera sp002433465--1||s__Salinisphaera sp002729955--1:heptad_counter=MCP-36H--14||MCP-40H--1:lbd_counter=:lca_tree=c__Gammaproteobacteria:name=N1001885:ref_name_counter=])0.473:0.0182472[&&NHX:Sample_counter=rhiztom1--5||rhiztom2--3||rhiztom3--5:Type_counter=GTDB--32||capture--13:besthit_avg=91.24444444444445:besthit_max=99.2:besthit_min=87.5:besthit_std=4.118285781460265:besthit_sum=821.2:bitscore_avg=196.86666666666667:bitscore_max=248.0:bitscore_min=99.8:bitscore_std=55.51315159491487:bitscore_sum=1771.8:capture_class_counter=c__Bacilli--3||c__Gammaproteobacteria--8||c__Peptococcia--1||c__XYA12-FULL-58-9--1:capture_domain_counter=d__Bacteria--13:capture_family_counter=f__Burkholderiaceae--1||f__Competibacteraceae--1||f__DRI-13--1||f__JAEEML01--1||f__Planococcaceae--3||f__Rhodocyclaceae--2||f__Steroidobacteraceae--1||f__Woeseiaceae--3:capture_genus_counter=g__Bog-1198--1||g__CAJBIL01--2||g__Contendobacter--1||g__JAEEML01--1||g__Kurthia--3||g__Paraburkholderia--1||g__SM3-B62--1||g__SZUA-117--3:capture_order_counter=o__Bacillales_A--3||o__Burkholderiales--3||o__Competibacterales--1||o__DRI-13--1||o__JAEEML01--1||o__Steroidobacterales--1||o__Woeseiales--3:capture_phylum_counter=p__Firmicutes--3||p__Firmicutes_B--1||p__Myxococcota--1||p__Proteobacteria--8:capture_species_counter=s__Bog-1198 sp003132425--1||s__CAJBIL01 sp903953145--2||s__Contendobacter sp012031845--1||s__JAEEML01 sp016283195--1||s__Kurthia huakuii--3||s__Paraburkholderia phymatum--1||s__SM3-B62 sp018433675--1||s__SZUA-117 sp003229095--3:evalue_avg=4.344444444444861e-28:evalue_max=3.91e-27:evalue_min=1.4e-84:evalue_std=1.3033333333333177e-27:evalue_sum=3.910000000000375e-27:gapopen_avg=0.1111111111111111:gapopen_max=1.0:gapopen_min=0.0:gapopen_std=0.3333333333333333:gapopen_sum=1.0:gtdb_class_counter=c__Gammaproteobacteria--32:gtdb_domain_counter=d__Bacteria--32:gtdb_family_counter=f__Halomonadaceae--29||f__Salinisphaeraceae--3:gtdb_genus_counter=g__Halomonas_C--9||g__Kushneria--9||g__Phytohalomonas--1||g__Salinicola--10||g__Salinisphaera--3:gtdb_order_counter=o__Nevskiales--3||o__Pseudomonadales--29:gtdb_phylum_counter=p__Proteobacteria--32:gtdb_species_counter=s__Halomonas_C coralii--1||s__Halomonas_C lutea--1||s__Halomonas_C muralis--1||s__Halomonas_C sp001039575--1||s__Halomonas_C sp001577635--1||s__Halomonas_C sp010993675--1||s__Halomonas_C sp900961225--1||s__Halomonas_C xianhensis--1||s__Halomonas_C zincidurans--1||s__Kushneria aurantia--1||s__Kushneria avicenniae--1||s__Kushneria indalinina--1||s__Kushneria konosiri--1||s__Kushneria marisflavi--1||s__Kushneria pakistanensis--1||s__Kushneria phosphatilytica--1||s__Kushneria phyllosphaerae--1||s__Kushneria sinocarnis--1||s__Phytohalomonas tamaricis--1||s__Salinicola acroporae--1||s__Salinicola aestuarinus--1||s__Salinicola endophyticus--1||s__Salinicola halophilus--1||s__Salinicola lusitanus--1||s__Salinicola peritrichatus--1||s__Salinicola salarius--1||s__Salinicola salarius_A--1||s__Salinicola sp000737985--1||s__Salinicola tamaricis--1||s__Salinisphaera shabanensis--1||s__Salinisphaera sp002433465--1||s__Salinisphaera sp002729955--1:heptad_counter=MCP-36H--44||MCP-40H--1:lbd_counter=:lca_tree=f__Halomonadaceae:length_avg=133.11111111111111:length_max=157.0:length_min=106.0:length_std=23.24566865269982:length_sum=1198.0:mismatch_avg=12.0:mismatch_max=18.0:mismatch_min=1.0:mismatch_std=6.383572667401852:mismatch_sum=108.0:name=N1001886:qcovhsp_avg=99.44444444444444:qcovhsp_max=100.0:qcovhsp_min=96.8:qcovhsp_std=1.1566234381931653:qcovhsp_sum=895.0:qend_avg=133.33333333333334:qend_max=157.0:qend_min=106.0:qend_std=22.972810015320285:qend_sum=1200.0:qstart_avg=1.2222222222222223:qstart_max=3.0:qstart_min=1.0:qstart_std=0.6666666666666667:qstart_sum=11.0:ref_name_counter=RS_GCF_000731955.1_protein.faa_NZ_JNCK01000001.1_1015@PF00015_full_PFAM.321.534--4||RS_GCF_004117855.1_protein.faa_NZ_QWBW01000006.1_121@PF00015_full_PFAM.322.518--1||RS_GCF_900102945.1_protein.faa_NZ_FNGI01000001.1_538@PF00015_full_PFAM.318.503--2||RS_GCF_900113605.1_protein.faa_NZ_FOPY01000004.1_100@PF00015_full_PFAM.319.512--2:scovhsp_avg=65.97777777777777:scovhsp_max=73.7:scovhsp_min=55.4:scovhsp_std=7.8819061428340085:scovhsp_sum=593.8:send_avg=155.0:send_max=165.0:send_min=123.0:send_std=16.80029761641144:send_sum=1395.0:sstart_avg=23.0:sstart_max=60.0:sstart_min=7.0:sstart_std=21.400934559032695:sstart_sum=207.0],(((((RS_GCF_900115715.1_protein.faa_NZ_FOXM01000002.1_327@PF00015_full_PFAM.192.412:0.0120508[&&NHX:Type=GTDB:gtdb_class=c__Gammaproteobacteria:gtdb_domain=d__Bacteria:gtdb_family=f__Pseudomonadaceae:gtdb_genus=g__Pseudomonas_K:gtdb_order=o__Pseudomonadales:gtdb_phylum=p__Proteobacteria:gtdb_species=s__Pseudomonas_K sagittaria:heptad=MCP-36H:species=d__Bacteria_p__Proteobacteria_c__Gammaproteobacteria_o__Pseudomonadales_f__Pseudomonadaceae_g__Pseudomonas_K_s__Pseudomonas_K sagittaria],3aa1cd55-c814-4e1e-b844-2690dc0f5380_5@MCPsignal.20.89:0.236773[&&NHX:Sample=rhiztom3:Type=capture:capture_class=c__Gammaproteobacteria:capture_domain=d__Bacteria:capture_family=f__Pseudomonadaceae:capture_genus=g__Pseudomonas_K:capture_order=o__Pseudomonadales:capture_phylum=p__Proteobacteria:capture_species=s__Pseudomonas_K linyingensis:heptad=MCP-36H])0:1.865e-06[&&NHX:Sample_counter=rhiztom3--1:Type_counter=GTDB--1||capture--1:capture_class_counter=c__Gammaproteobacteria--1:capture_domain_counter=d__Bacteria--1:capture_family_counter=f__Pseudomonadaceae--1:capture_genus_counter=g__Pseudomonas_K--1:capture_order_counter=o__Pseudomonadales--1:capture_phylum_counter=p__Proteobacteria--1:capture_species_counter=s__Pseudomonas_K linyingensis--1:gtdb_class_counter=c__Gammaproteobacteria--1:gtdb_domain_counter=d__Bacteria--1:gtdb_family_counter=f__Pseudomonadaceae--1:gtdb_genus_counter=g__Pseudomonas_K--1:gtdb_order_counter=o__Pseudomonadales--1:gtdb_phylum_counter=p__Proteobacteria--1:gtdb_species_counter=s__Pseudomonas_K sagittaria--1:heptad_counter=MCP-36H--2:lbd_counter=:lca_tree=s__Pseudomonas_K sagittaria:name=N1001889:ref_name_counter=],RS_GCF_019097855.1_protein.faa_NZ_JAHRGL010000013.1_89@PF00015_full_PFAM.193.415:0.00794068[&&NHX:Type=GTDB:gtdb_class=c__Gammaproteobacteria:gtdb_domain=d__Bacteria:gtdb_family=f__Pseudomonadaceae:gtdb_genus=g__Pseudomonas_K:gtdb_order=o__Pseudomonadales:gtdb_phylum=p__Proteobacteria:gtdb_species=s__Pseudomonas_K sp019097855:heptad=MCP-36H:species=d__Bacteria_p__Proteobacteria_c__Gammaproteobacteria_o__Pseudomonadales_f__Pseudomonadaceae_g__Pseudomonas_K_s__Pseudomonas_K sp019097855])0.778:0.00954138[&&NHX:Sample_counter=rhiztom3--1:Type_counter=GTDB--2||capture--1:capture_class_counter=c__Gammaproteobacteria--1:capture_domain_counter=d__Bacteria--1:capture_family_counter=f__Pseudomonadaceae--1:capture_genus_counter=g__Pseudomonas_K--1:capture_order_counter=o__Pseudomonadales--1:capture_phylum_counter=p__Proteobacteria--1:capture_species_counter=s__Pseudomonas_K linyingensis--1:gtdb_class_counter=c__Gammaproteobacteria--2:gtdb_domain_counter=d__Bacteria--2:gtdb_family_counter=f__Pseudomonadaceae--2:gtdb_genus_counter=g__Pseudomonas_K--2:gtdb_order_counter=o__Pseudomonadales--2:gtdb_phylum_counter=p__Proteobacteria--2:gtdb_species_counter=s__Pseudomonas_K sagittaria--1||s__Pseudomonas_K sp019097855--1:heptad_counter=MCP-36H--3:lbd_counter=:lca_tree=g__Pseudomonas_K:name=N1001891:ref_name_counter=],(395a6dc1-38c8-42dd-93d1-8f1c2f0d38b7_2@MCPsignal.20.133:0.244101[&&NHX:Sample=rhiztom1:Type=capture:capture_class=c__Gammaproteobacteria:capture_domain=d__Bacteria:capture_family=f__Pseudomonadaceae:capture_genus=g__Pseudomonas:capture_order=o__Pseudomonadales:capture_phylum=p__Proteobacteria:capture_species=s__Pseudomonas sp017589465:heptad=MCP-36H],((592ba12c-1e32-407e-a731-94c6848a1d27_3@MCPsignal.19.149:0.0199133[&&NHX:Sample=rhiztom3:Type=capture:besthit=99.2:bitscore=125.0:capture_class=c__Gammaproteobacteria:capture_domain=d__Bacteria:capture_family=f__Pseudomonadaceae:capture_genus=g__Pseudomonas_K:capture_order=o__Pseudomonadales:capture_phylum=p__Proteobacteria:capture_species=s__Pseudomonas_K linyingensis:evalue=1.58e-36:gapopen=0.0:heptad=MCP-36H:length=127.0:mismatch=1.0:qcovhsp=97.7:qend=130.0:qstart=4.0:ref_name=RS_GCF_900109175.1_protein.faa_NZ_FNZE01000008.1_63@PF00015_full_PFAM.191.416:scovhsp=56.4:send=162.0:sstart=36.0],050369c1-318c-4437-97ff-3eac08b4c384_5@MCPsignal.334.435:0.00861102[&&NHX:Sample=rhiztom1:Type=capture:capture_class=c__Gammaproteobacteria:capture_domain=d__Bacteria:capture_family=f__Pseudomonadaceae:capture_genus=g__Pseudomonas_K:capture_order=o__Pseudomonadales:capture_phylum=p__Proteobacteria:capture_species=s__Pseudomonas_K linyingensis:heptad=MCP-36H])0:5e-09[&&NHX:Sample_counter=rhiztom1--1||rhiztom3--1:Type_counter=capture--2:besthit_avg=99.2:besthit_max=99.2:besthit_min=99.2:besthit_std=0:besthit_sum=99.2:bitscore_avg=125.0:bitscore_max=125.0:bitscore_min=125.0:bitscore_std=0:bitscore_sum=125.0:capture_class_counter=c__Gammaproteobacteria--2:capture_domain_counter=d__Bacteria--2:capture_family_counter=f__Pseudomonadaceae--2:capture_genus_counter=g__Pseudomonas_K--2:capture_order_counter=o__Pseudomonadales--2:capture_phylum_counter=p__Proteobacteria--2:capture_species_counter=s__Pseudomonas_K linyingensis--2:evalue_avg=1.58e-36:evalue_max=1.58e-36:evalue_min=1.58e-36:evalue_std=0:evalue_sum=1.58e-36:gapopen_avg=0.0:gapopen_max=0.0:gapopen_min=0.0:gapopen_std=0:gapopen_sum=0.0:gtdb_class_counter=:gtdb_domain_counter=:gtdb_family_counter=:gtdb_genus_counter=:gtdb_order_counter=:gtdb_phylum_counter=:gtdb_species_counter=:heptad_counter=MCP-36H--2:lbd_counter=:length_avg=127.0:length_max=127.0:length_min=127.0:length_std=0:length_sum=127.0:mismatch_avg=1.0:mismatch_max=1.0:mismatch_min=1.0:mismatch_std=0:mismatch_sum=1.0:name=N1001895:qcovhsp_avg=97.7:qcovhsp_max=97.7:qcovhsp_min=97.7:qcovhsp_std=0:qcovhsp_sum=97.7:qend_avg=130.0:qend_max=130.0:qend_min=130.0:qend_std=0:qend_sum=130.0:qstart_avg=4.0:qstart_max=4.0:qstart_min=4.0:qstart_std=0:qstart_sum=4.0:ref_name_counter=RS_GCF_900109175.1_protein.faa_NZ_FNZE01000008.1_63@PF00015_full_PFAM.191.416--1:scovhsp_avg=56.4:scovhsp_max=56.4:scovhsp_min=56.4:scovhsp_std=0:scovhsp_sum=56.4:send_avg=162.0:send_max=162.0:send_min=162.0:send_std=0:send_sum=162.0:sstart_avg=36.0:sstart_max=36.0:sstart_min=36.0:sstart_std=0:sstart_sum=36.0],(RS_GCF_900109175.1_protein.faa_NZ_FNZE01000008.1_63@PF00015_full_PFAM.191.416:6e-09[&&NHX:Type=GTDB:gtdb_class=c__Gammaproteobacteria:gtdb_domain=d__Bacteria:gtdb_family=f__Pseudomonadaceae:gtdb_genus=g__Pseudomonas_K:gtdb_order=o__Pseudomonadales:gtdb_phylum=p__Proteobacteria:gtdb_species=s__Pseudomonas_K linyingensis:heptad=MCP-36H:species=d__Bacteria_p__Proteobacteria_c__Gammaproteobacteria_o__Pseudomonadales_f__Pseudomonadaceae_g__Pseudomonas_K_s__Pseudomonas_K linyingensis],859dac18-737e-414f-9ca7-489682c894e6_3@MCPsignal.105.261:0.00476556[&&NHX:Sample=rhiztom1:Type=capture:besthit=89.7:bitscore=238.0:capture_class=c__Gammaproteobacteria:capture_domain=d__Bacteria:capture_family=f__Pseudomonadaceae:capture_genus=g__Pseudomonas_K:capture_order=o__Pseudomonadales:capture_phylum=p__Proteobacteria:capture_species=s__Pseudomonas_K linyingensis:evalue=2.32e-80:gapopen=0.0:heptad=MCP-36H:length=156.0:mismatch=16.0:qcovhsp=100.0:qend=156.0:qstart=1.0:ref_name=RS_GCF_019097855.1_protein.faa_NZ_JAHRGL010000013.1_89@PF00015_full_PFAM.193.415:scovhsp=70.3:send=160.0:sstart=5.0])0:5e-09[&&NHX:Sample_counter=rhiztom1--1:Type_counter=GTDB--1||capture--1:besthit_avg=89.7:besthit_max=89.7:besthit_min=89.7:besthit_std=0:besthit_sum=89.7:bitscore_avg=238.0:bitscore_max=238.0:bitscore_min=238.0:bitscore_std=0:bitscore_sum=238.0:capture_class_counter=c__Gammaproteobacteria--1:capture_domain_counter=d__Bacteria--1:capture_family_counter=f__Pseudomonadaceae--1:capture_genus_counter=g__Pseudomonas_K--1:capture_order_counter=o__Pseudomonadales--1:capture_phylum_counter=p__Proteobacteria--1:capture_species_counter=s__Pseudomonas_K linyingensis--1:evalue_avg=2.32e-80:evalue_max=2.32e-80:evalue_min=2.32e-80:evalue_std=0:evalue_sum=2.32e-80:gapopen_avg=0.0:gapopen_max=0.0:gapopen_min=0.0:gapopen_std=0:gapopen_sum=0.0:gtdb_class_counter=c__Gammaproteobacteria--1:gtdb_domain_counter=d__Bacteria--1:gtdb_family_counter=f__Pseudomonadaceae--1:gtdb_genus_counter=g__Pseudomonas_K--1:gtdb_order_counter=o__Pseudomonadales--1:gtdb_phylum_counter=p__Proteobacteria--1:gtdb_species_counter=s__Pseudomonas_K linyingensis--1:heptad_counter=MCP-36H--2:lbd_counter=:lca_tree=s__Pseudomonas_K linyingensis:length_avg=156.0:length_max=156.0:length_min=156.0:length_std=0:length_sum=156.0:mismatch_avg=16.0:mismatch_max=16.0:mismatch_min=16.0:mismatch_std=0:mismatch_sum=16.0:name=N1001898:qcovhsp_avg=100.0:qcovhsp_max=100.0:qcovhsp_min=100.0:qcovhsp_std=0:qcovhsp_sum=100.0:qend_avg=156.0:qend_max=156.0:qend_min=156.0:qend_std=0:qend_sum=156.0:qstart_avg=1.0:qstart_max=1.0:qstart_min=1.0:qstart_std=0:qstart_sum=1.0:ref_name_counter=RS_GCF_019097855.1_protein.faa_NZ_JAHRGL010000013.1_89@PF00015_full_PFAM.193.415--1:scovhsp_avg=70.3:scovhsp_max=70.3:scovhsp_min=70.3:scovhsp_std=0:scovhsp_sum=70.3:send_avg=160.0:send_max=160.0:send_min=160.0:send_std=0:send_sum=160.0:sstart_avg=5.0:sstart_max=5.0:sstart_min=5.0:sstart_std=0:sstart_sum=5.0])0.7:0.0227466[&&NHX:Sample_counter=rhiztom1--2||rhiztom3--1:Type_counter=GTDB--1||capture--3:besthit_avg=94.45:besthit_max=99.2:besthit_min=89.7:besthit_std=6.7175144212722016:besthit_sum=188.9:bitscore_avg=181.5:bitscore_max=238.0:bitscore_min=125.0:bitscore_std=79.90306627407988:bitscore_sum=363.0:capture_class_counter=c__Gammaproteobacteria--3:capture_domain_counter=d__Bacteria--3:capture_family_counter=f__Pseudomonadaceae--3:capture_genus_counter=g__Pseudomonas_K--3:capture_order_counter=o__Pseudomonadales--3:capture_phylum_counter=p__Proteobacteria--3:capture_species_counter=s__Pseudomonas_K linyingensis--3:evalue_avg=7.9e-37:evalue_max=1.58e-36:evalue_min=2.32e-80:evalue_std=1.1172287142747452e-36:evalue_sum=1.58e-36:gapopen_avg=0.0:gapopen_max=0.0:gapopen_min=0.0:gapopen_std=0.0:gapopen_sum=0.0:gtdb_class_counter=c__Gammaproteobacteria--1:gtdb_domain_counter=d__Bacteria--1:gtdb_family_counter=f__Pseudomonadaceae--1:gtdb_genus_counter=g__Pseudomonas_K--1:gtdb_order_counter=o__Pseudomonadales--1:gtdb_phylum_counter=p__Proteobacteria--1:gtdb_species_counter=s__Pseudomonas_K linyingensis--1:heptad_counter=MCP-36H--4:lbd_counter=:lca_tree=s__Pseudomonas_K linyingensis:length_avg=141.5:length_max=156.0:length_min=127.0:length_std=20.506096654409877:length_sum=283.0:mismatch_avg=8.5:mismatch_max=16.0:mismatch_min=1.0:mismatch_std=10.606601717798213:mismatch_sum=17.0:name=N1001899:qcovhsp_avg=98.85:qcovhsp_max=100.0:qcovhsp_min=97.7:qcovhsp_std=1.6263455967290572:qcovhsp_sum=197.7:qend_avg=143.0:qend_max=156.0:qend_min=130.0:qend_std=18.384776310850235:qend_sum=286.0:qstart_avg=2.5:qstart_max=4.0:qstart_min=1.0:qstart_std=2.1213203435596424:qstart_sum=5.0:ref_name_counter=RS_GCF_019097855.1_protein.faa_NZ_JAHRGL010000013.1_89@PF00015_full_PFAM.193.415--1||RS_GCF_900109175.1_protein.faa_NZ_FNZE01000008.1_63@PF00015_full_PFAM.191.416--1:scovhsp_avg=63.349999999999994:scovhsp_max=70.3:scovhsp_min=56.4:scovhsp_std=9.828784258493009:scovhsp_sum=126.69999999999999:send_avg=161.0:send_max=162.0:send_min=160.0:send_std=1.4142135623730951:send_sum=322.0:sstart_avg=20.5:sstart_max=36.0:sstart_min=5.0:sstart_std=21.920310216782973:sstart_sum=41.0])0.748:0.0232089[&&NHX:Sample_counter=rhiztom1--3||rhiztom3--1:Type_counter=GTDB--1||capture--4:besthit_avg=94.45:besthit_max=99.2:besthit_min=89.7:besthit_std=6.7175144212722016:besthit_sum=188.9:bitscore_avg=181.5:bitscore_max=238.0:bitscore_min=125.0:bitscore_std=79.90306627407988:bitscore_sum=363.0:capture_class_counter=c__Gammaproteobacteria--4:capture_domain_counter=d__Bacteria--4:capture_family_counter=f__Pseudomonadaceae--4:capture_genus_counter=g__Pseudomonas--1||g__Pseudomonas_K--3:capture_order_counter=o__Pseudomonadales--4:capture_phylum_counter=p__Proteobacteria--4:capture_species_counter=s__Pseudomonas sp017589465--1||s__Pseudomonas_K linyingensis--3:evalue_avg=7.9e-37:evalue_max=1.58e-36:evalue_min=2.32e-80:evalue_std=1.1172287142747452e-36:evalue_sum=1.58e-36:gapopen_avg=0.0:gapopen_max=0.0:gapopen_min=0.0:gapopen_std=0.0:gapopen_sum=0.0:gtdb_class_counter=c__Gammaproteobacteria--1:gtdb_domain_counter=d__Bacteria--1:gtdb_family_counter=f__Pseudomonadaceae--1:gtdb_genus_counter=g__Pseudomonas_K--1:gtdb_order_counter=o__Pseudomonadales--1:gtdb_phylum_counter=p__Proteobacteria--1:gtdb_species_counter=s__Pseudomonas_K linyingensis--1:heptad_counter=MCP-36H--5:lbd_counter=:lca_tree=s__Pseudomonas_K linyingensis:length_avg=141.5:length_max=156.0:length_min=127.0:length_std=20.506096654409877:length_sum=283.0:mismatch_avg=8.5:mismatch_max=16.0:mismatch_min=1.0:mismatch_std=10.606601717798213:mismatch_sum=17.0:name=N1001900:qcovhsp_avg=98.85:qcovhsp_max=100.0:qcovhsp_min=97.7:qcovhsp_std=1.6263455967290572:qcovhsp_sum=197.7:qend_avg=143.0:qend_max=156.0:qend_min=130.0:qend_std=18.384776310850235:qend_sum=286.0:qstart_avg=2.5:qstart_max=4.0:qstart_min=1.0:qstart_std=2.1213203435596424:qstart_sum=5.0:ref_name_counter=RS_GCF_019097855.1_protein.faa_NZ_JAHRGL010000013.1_89@PF00015_full_PFAM.193.415--1||RS_GCF_900109175.1_protein.faa_NZ_FNZE01000008.1_63@PF00015_full_PFAM.191.416--1:scovhsp_avg=63.349999999999994:scovhsp_max=70.3:scovhsp_min=56.4:scovhsp_std=9.828784258493009:scovhsp_sum=126.69999999999999:send_avg=161.0:send_max=162.0:send_min=160.0:send_std=1.4142135623730951:send_sum=322.0:sstart_avg=20.5:sstart_max=36.0:sstart_min=5.0:sstart_std=21.920310216782973:sstart_sum=41.0])0.779:0.0115204[&&NHX:Sample_counter=rhiztom1--3||rhiztom3--2:Type_counter=GTDB--3||capture--5:besthit_avg=94.45:besthit_max=99.2:besthit_min=89.7:besthit_std=6.7175144212722016:besthit_sum=188.9:bitscore_avg=181.5:bitscore_max=238.0:bitscore_min=125.0:bitscore_std=79.90306627407988:bitscore_sum=363.0:capture_class_counter=c__Gammaproteobacteria--5:capture_domain_counter=d__Bacteria--5:capture_family_counter=f__Pseudomonadaceae--5:capture_genus_counter=g__Pseudomonas--1||g__Pseudomonas_K--4:capture_order_counter=o__Pseudomonadales--5:capture_phylum_counter=p__Proteobacteria--5:capture_species_counter=s__Pseudomonas sp017589465--1||s__Pseudomonas_K linyingensis--4:evalue_avg=7.9e-37:evalue_max=1.58e-36:evalue_min=2.32e-80:evalue_std=1.1172287142747452e-36:evalue_sum=1.58e-36:gapopen_avg=0.0:gapopen_max=0.0:gapopen_min=0.0:gapopen_std=0.0:gapopen_sum=0.0:gtdb_class_counter=c__Gammaproteobacteria--3:gtdb_domain_counter=d__Bacteria--3:gtdb_family_counter=f__Pseudomonadaceae--3:gtdb_genus_counter=g__Pseudomonas_K--3:gtdb_order_counter=o__Pseudomonadales--3:gtdb_phylum_counter=p__Proteobacteria--3:gtdb_species_counter=s__Pseudomonas_K linyingensis--1||s__Pseudomonas_K sagittaria--1||s__Pseudomonas_K sp019097855--1:heptad_counter=MCP-36H--8:lbd_counter=:lca_tree=g__Pseudomonas_K:length_avg=141.5:length_max=156.0:length_min=127.0:length_std=20.506096654409877:length_sum=283.0:mismatch_avg=8.5:mismatch_max=16.0:mismatch_min=1.0:mismatch_std=10.606601717798213:mismatch_sum=17.0:name=N1001901:qcovhsp_avg=98.85:qcovhsp_max=100.0:qcovhsp_min=97.7:qcovhsp_std=1.6263455967290572:qcovhsp_sum=197.7:qend_avg=143.0:qend_max=156.0:qend_min=130.0:qend_std=18.384776310850235:qend_sum=286.0:qstart_avg=2.5:qstart_max=4.0:qstart_min=1.0:qstart_std=2.1213203435596424:qstart_sum=5.0:ref_name_counter=RS_GCF_019097855.1_protein.faa_NZ_JAHRGL010000013.1_89@PF00015_full_PFAM.193.415--1||RS_GCF_900109175.1_protein.faa_NZ_FNZE01000008.1_63@PF00015_full_PFAM.191.416--1:scovhsp_avg=63.349999999999994:scovhsp_max=70.3:scovhsp_min=56.4:scovhsp_std=9.828784258493009:scovhsp_sum=126.69999999999999:send_avg=161.0:send_max=162.0:send_min=160.0:send_std=1.4142135623730951:send_sum=322.0:sstart_avg=20.5:sstart_max=36.0:sstart_min=5.0:sstart_std=21.920310216782973:sstart_sum=41.0],(RS_GCF_004801855.1_protein.faa_NZ_SSTC01000122.1_3@PF00015_full_PFAM.193.422:0.0170854[&&NHX:Type=GTDB:gtdb_class=c__Gammaproteobacteria:gtdb_domain=d__Bacteria:gtdb_family=f__Pseudomonadaceae:gtdb_genus=g__Pseudomonas_K:gtdb_order=o__Pseudomonadales:gtdb_phylum=p__Proteobacteria:gtdb_species=s__Pseudomonas_K sp004801855:heptad=MCP-36H:species=d__Bacteria_p__Proteobacteria_c__Gammaproteobacteria_o__Pseudomonadales_f__Pseudomonadaceae_g__Pseudomonas_K_s__Pseudomonas_K sp004801855],RS_GCF_900104805.1_protein.faa_NZ_LT629751.1_831@PF00015_full_PFAM.191.414:0.0314801[&&NHX:Type=GTDB:gtdb_class=c__Gammaproteobacteria:gtdb_domain=d__Bacteria:gtdb_family=f__Pseudomonadaceae:gtdb_genus=g__Pseudomonas_K:gtdb_order=o__Pseudomonadales:gtdb_phylum=p__Proteobacteria:gtdb_species=s__Pseudomonas_K oryzae:heptad=MCP-36H:species=d__Bacteria_p__Proteobacteria_c__Gammaproteobacteria_o__Pseudomonadales_f__Pseudomonadaceae_g__Pseudomonas_K_s__Pseudomonas_K oryzae])0.907:0.0247034[&&NHX:Sample_counter=:Type_counter=GTDB--2:capture_class_counter=:capture_domain_counter=:capture_family_counter=:capture_genus_counter=:capture_order_counter=:capture_phylum_counter=:capture_species_counter=:evoltype=D:gtdb_class_counter=c__Gammaproteobacteria--2:gtdb_domain_counter=d__Bacteria--2:gtdb_family_counter=f__Pseudomonadaceae--2:gtdb_genus_counter=g__Pseudomonas_K--2:gtdb_order_counter=o__Pseudomonadales--2:gtdb_phylum_counter=p__Proteobacteria--2:gtdb_species_counter=s__Pseudomonas_K oryzae--1||s__Pseudomonas_K sp004801855--1:heptad_counter=MCP-36H--2:lbd_counter=:lca=d__Bacteria:lca_tree=g__Pseudomonas_K:name=N1001904:ref_name_counter=])0.997:0.0951045[&&NHX:Sample_counter=rhiztom1--3||rhiztom3--2:Type_counter=GTDB--5||capture--5:besthit_avg=94.45:besthit_max=99.2:besthit_min=89.7:besthit_std=6.7175144212722016:besthit_sum=188.9:bitscore_avg=181.5:bitscore_max=238.0:bitscore_min=125.0:bitscore_std=79.90306627407988:bitscore_sum=363.0:capture_class_counter=c__Gammaproteobacteria--5:capture_domain_counter=d__Bacteria--5:capture_family_counter=f__Pseudomonadaceae--5:capture_genus_counter=g__Pseudomonas--1||g__Pseudomonas_K--4:capture_order_counter=o__Pseudomonadales--5:capture_phylum_counter=p__Proteobacteria--5:capture_species_counter=s__Pseudomonas sp017589465--1||s__Pseudomonas_K linyingensis--4:evalue_avg=7.9e-37:evalue_max=1.58e-36:evalue_min=2.32e-80:evalue_std=1.1172287142747452e-36:evalue_sum=1.58e-36:gapopen_avg=0.0:gapopen_max=0.0:gapopen_min=0.0:gapopen_std=0.0:gapopen_sum=0.0:gtdb_class_counter=c__Gammaproteobacteria--5:gtdb_domain_counter=d__Bacteria--5:gtdb_family_counter=f__Pseudomonadaceae--5:gtdb_genus_counter=g__Pseudomonas_K--5:gtdb_order_counter=o__Pseudomonadales--5:gtdb_phylum_counter=p__Proteobacteria--5:gtdb_species_counter=s__Pseudomonas_K linyingensis--1||s__Pseudomonas_K oryzae--1||s__Pseudomonas_K sagittaria--1||s__Pseudomonas_K sp004801855--1||s__Pseudomonas_K sp019097855--1:heptad_counter=MCP-36H--10:lbd_counter=:lca_tree=g__Pseudomonas_K:length_avg=141.5:length_max=156.0:length_min=127.0:length_std=20.506096654409877:length_sum=283.0:mismatch_avg=8.5:mismatch_max=16.0:mismatch_min=1.0:mismatch_std=10.606601717798213:mismatch_sum=17.0:name=N1001905:qcovhsp_avg=98.85:qcovhsp_max=100.0:qcovhsp_min=97.7:qcovhsp_std=1.6263455967290572:qcovhsp_sum=197.7:qend_avg=143.0:qend_max=156.0:qend_min=130.0:qend_std=18.384776310850235:qend_sum=286.0:qstart_avg=2.5:qstart_max=4.0:qstart_min=1.0:qstart_std=2.1213203435596424:qstart_sum=5.0:ref_name_counter=RS_GCF_019097855.1_protein.faa_NZ_JAHRGL010000013.1_89@PF00015_full_PFAM.193.415--1||RS_GCF_900109175.1_protein.faa_NZ_FNZE01000008.1_63@PF00015_full_PFAM.191.416--1:scovhsp_avg=63.349999999999994:scovhsp_max=70.3:scovhsp_min=56.4:scovhsp_std=9.828784258493009:scovhsp_sum=126.69999999999999:send_avg=161.0:send_max=162.0:send_min=160.0:send_std=1.4142135623730951:send_sum=322.0:sstart_avg=20.5:sstart_max=36.0:sstart_min=5.0:sstart_std=21.920310216782973:sstart_sum=41.0],(RS_GCF_900105885.1_protein.faa_NZ_LT629780.1_700@PF00015_full_PFAM.190.407:0.0684169[&&NHX:Type=GTDB:gtdb_class=c__Gammaproteobacteria:gtdb_domain=d__Bacteria:gtdb_family=f__Pseudomonadaceae:gtdb_genus=g__Pseudomonas_K:gtdb_order=o__Pseudomonadales:gtdb_phylum=p__Proteobacteria:gtdb_species=s__Pseudomonas_K guangdongensis:heptad=MCP-36H:species=d__Bacteria_p__Proteobacteria_c__Gammaproteobacteria_o__Pseudomonadales_f__Pseudomonadaceae_g__Pseudomonas_K_s__Pseudomonas_K guangdongensis],(RS_GCF_009363155.1_protein.faa_NZ_CP045302.1_53@PF00015_full_PFAM.341.589:0.0135597[&&NHX:Type=GTDB:gtdb_class=c__Gammaproteobacteria:gtdb_domain=d__Bacteria:gtdb_family=f__Pseudomonadaceae:gtdb_genus=g__Azotobacter:gtdb_order=o__Pseudomonadales:gtdb_phylum=p__Proteobacteria:gtdb_species=s__Azotobacter salinestris:heptad=MCP-36H:species=d__Bacteria_p__Proteobacteria_c__Gammaproteobacteria_o__Pseudomonadales_f__Pseudomonadaceae_g__Azotobacter_s__Azotobacter salinestris],(RS_GCF_004339665.1_protein.faa_NZ_SMMU01000023.1_5@PF00015_full_PFAM.346.533:0.0081843[&&NHX:Type=GTDB:gtdb_class=c__Gammaproteobacteria:gtdb_domain=d__Bacteria:gtdb_family=f__Pseudomonadaceae:gtdb_genus=g__Azotobacter:gtdb_order=o__Pseudomonadales:gtdb_phylum=p__Proteobacteria:gtdb_species=s__Azotobacter chroococcum:heptad=MCP-36H:species=d__Bacteria_p__Proteobacteria_c__Gammaproteobacteria_o__Pseudomonadales_f__Pseudomonadaceae_g__Azotobacter_s__Azotobacter chroococcum],RS_GCF_000380335.1_protein.faa_NC_021149.1_2234@PF00015_full_PFAM.337.560:0.0305767[&&NHX:Type=GTDB:gtdb_class=c__Gammaproteobacteria:gtdb_domain=d__Bacteria:gtdb_family=f__Pseudomonadaceae:gtdb_genus=g__Azotobacter:gtdb_order=o__Pseudomonadales:gtdb_phylum=p__Proteobacteria:gtdb_species=s__Azotobacter vinelandii:heptad=MCP-36H:species=d__Bacteria_p__Proteobacteria_c__Gammaproteobacteria_o__Pseudomonadales_f__Pseudomonadaceae_g__Azotobacter_s__Azotobacter vinelandii])0.879:0.0273768[&&NHX:Sample_counter=:Type_counter=GTDB--2:capture_class_counter=:capture_domain_counter=:capture_family_counter=:capture_genus_counter=:capture_order_counter=:capture_phylum_counter=:capture_species_counter=:evoltype=D:gtdb_class_counter=c__Gammaproteobacteria--2:gtdb_domain_counter=d__Bacteria--2:gtdb_family_counter=f__Pseudomonadaceae--2:gtdb_genus_counter=g__Azotobacter--2:gtdb_order_counter=o__Pseudomonadales--2:gtdb_phylum_counter=p__Proteobacteria--2:gtdb_species_counter=s__Azotobacter chroococcum--1||s__Azotobacter vinelandii--1:heptad_counter=MCP-36H--2:lbd_counter=:lca=d__Bacteria:lca_tree=g__Azotobacter:name=N1001910:ref_name_counter=])1:0.188966[&&NHX:Sample_counter=:Type_counter=GTDB--3:capture_class_counter=:capture_domain_counter=:capture_family_counter=:capture_genus_counter=:capture_order_counter=:capture_phylum_counter=:capture_species_counter=:evoltype=D:gtdb_class_counter=c__Gammaproteobacteria--3:gtdb_domain_counter=d__Bacteria--3:gtdb_family_counter=f__Pseudomonadaceae--3:gtdb_genus_counter=g__Azotobacter--3:gtdb_order_counter=o__Pseudomonadales--3:gtdb_phylum_counter=p__Proteobacteria--3:gtdb_species_counter=s__Azotobacter chroococcum--1||s__Azotobacter salinestris--1||s__Azotobacter vinelandii--1:heptad_counter=MCP-36H--3:lbd_counter=:lca=d__Bacteria:lca_tree=g__Azotobacter:name=N1001911:ref_name_counter=])0.969:0.0649417[&&NHX:Sample_counter=:Type_counter=GTDB--4:capture_class_counter=:capture_domain_counter=:capture_family_counter=:capture_genus_counter=:capture_order_counter=:capture_phylum_counter=:capture_species_counter=:evoltype=D:gtdb_class_counter=c__Gammaproteobacteria--4:gtdb_domain_counter=d__Bacteria--4:gtdb_family_counter=f__Pseudomonadaceae--4:gtdb_genus_counter=g__Azotobacter--3||g__Pseudomonas_K--1:gtdb_order_counter=o__Pseudomonadales--4:gtdb_phylum_counter=p__Proteobacteria--4:gtdb_species_counter=s__Azotobacter chroococcum--1||s__Azotobacter salinestris--1||s__Azotobacter vinelandii--1||s__Pseudomonas_K guangdongensis--1:heptad_counter=MCP-36H--4:lbd_counter=:lca=d__Bacteria:lca_tree=f__Pseudomonadaceae:name=N1001912:ref_name_counter=])0.998:0.127215[&&NHX:Sample_counter=rhiztom1--3||rhiztom3--2:Type_counter=GTDB--9||capture--5:besthit_avg=94.45:besthit_max=99.2:besthit_min=89.7:besthit_std=6.7175144212722016:besthit_sum=188.9:bitscore_avg=181.5:bitscore_max=238.0:bitscore_min=125.0:bitscore_std=79.90306627407988:bitscore_sum=363.0:capture_class_counter=c__Gammaproteobacteria--5:capture_domain_counter=d__Bacteria--5:capture_family_counter=f__Pseudomonadaceae--5:capture_genus_counter=g__Pseudomonas--1||g__Pseudomonas_K--4:capture_order_counter=o__Pseudomonadales--5:capture_phylum_counter=p__Proteobacteria--5:capture_species_counter=s__Pseudomonas sp017589465--1||s__Pseudomonas_K linyingensis--4:evalue_avg=7.9e-37:evalue_max=1.58e-36:evalue_min=2.32e-80:evalue_std=1.1172287142747452e-36:evalue_sum=1.58e-36:gapopen_avg=0.0:gapopen_max=0.0:gapopen_min=0.0:gapopen_std=0.0:gapopen_sum=0.0:gtdb_class_counter=c__Gammaproteobacteria--9:gtdb_domain_counter=d__Bacteria--9:gtdb_family_counter=f__Pseudomonadaceae--9:gtdb_genus_counter=g__Azotobacter--3||g__Pseudomonas_K--6:gtdb_order_counter=o__Pseudomonadales--9:gtdb_phylum_counter=p__Proteobacteria--9:gtdb_species_counter=s__Azotobacter chroococcum--1||s__Azotobacter salinestris--1||s__Azotobacter vinelandii--1||s__Pseudomonas_K guangdongensis--1||s__Pseudomonas_K linyingensis--1||s__Pseudomonas_K oryzae--1||s__Pseudomonas_K sagittaria--1||s__Pseudomonas_K sp004801855--1||s__Pseudomonas_K sp019097855--1:heptad_counter=MCP-36H--14:lbd_counter=:lca_tree=f__Pseudomonadaceae:length_avg=141.5:length_max=156.0:length_min=127.0:length_std=20.506096654409877:length_sum=283.0:mismatch_avg=8.5:mismatch_max=16.0:mismatch_min=1.0:mismatch_std=10.606601717798213:mismatch_sum=17.0:name=N1001913:qcovhsp_avg=98.85:qcovhsp_max=100.0:qcovhsp_min=97.7:qcovhsp_std=1.6263455967290572:qcovhsp_sum=197.7:qend_avg=143.0:qend_max=156.0:qend_min=130.0:qend_std=18.384776310850235:qend_sum=286.0:qstart_avg=2.5:qstart_max=4.0:qstart_min=1.0:qstart_std=2.1213203435596424:qstart_sum=5.0:ref_name_counter=RS_GCF_019097855.1_protein.faa_NZ_JAHRGL010000013.1_89@PF00015_full_PFAM.193.415--1||RS_GCF_900109175.1_protein.faa_NZ_FNZE01000008.1_63@PF00015_full_PFAM.191.416--1:scovhsp_avg=63.349999999999994:scovhsp_max=70.3:scovhsp_min=56.4:scovhsp_std=9.828784258493009:scovhsp_sum=126.69999999999999:send_avg=161.0:send_max=162.0:send_min=160.0:send_std=1.4142135623730951:send_sum=322.0:sstart_avg=20.5:sstart_max=36.0:sstart_min=5.0:sstart_std=21.920310216782973:sstart_sum=41.0])0.791:0.0156794[&&NHX:Sample_counter=rhiztom1--8||rhiztom2--3||rhiztom3--7:Type_counter=GTDB--41||capture--18:besthit_avg=91.82727272727274:besthit_max=99.2:besthit_min=87.5:besthit_std=4.4454675590067945:besthit_sum=1010.1000000000001:bitscore_avg=194.0727272727273:bitscore_max=248.0:bitscore_min=99.8:bitscore_std=56.05763268118073:bitscore_sum=2134.8:capture_class_counter=c__Bacilli--3||c__Gammaproteobacteria--13||c__Peptococcia--1||c__XYA12-FULL-58-9--1:capture_domain_counter=d__Bacteria--18:capture_family_counter=f__Burkholderiaceae--1||f__Competibacteraceae--1||f__DRI-13--1||f__JAEEML01--1||f__Planococcaceae--3||f__Pseudomonadaceae--5||f__Rhodocyclaceae--2||f__Steroidobacteraceae--1||f__Woeseiaceae--3:capture_genus_counter=g__Bog-1198--1||g__CAJBIL01--2||g__Contendobacter--1||g__JAEEML01--1||g__Kurthia--3||g__Paraburkholderia--1||g__Pseudomonas--1||g__Pseudomonas_K--4||g__SM3-B62--1||g__SZUA-117--3:capture_order_counter=o__Bacillales_A--3||o__Burkholderiales--3||o__Competibacterales--1||o__DRI-13--1||o__JAEEML01--1||o__Pseudomonadales--5||o__Steroidobacterales--1||o__Woeseiales--3:capture_phylum_counter=p__Firmicutes--3||p__Firmicutes_B--1||p__Myxococcota--1||p__Proteobacteria--13:capture_species_counter=s__Bog-1198 sp003132425--1||s__CAJBIL01 sp903953145--2||s__Contendobacter sp012031845--1||s__JAEEML01 sp016283195--1||s__Kurthia huakuii--3||s__Paraburkholderia phymatum--1||s__Pseudomonas sp017589465--1||s__Pseudomonas_K linyingensis--4||s__SM3-B62 sp018433675--1||s__SZUA-117 sp003229095--3:evalue_avg=3.5545454559821587e-28:evalue_max=3.91e-27:evalue_min=1.4e-84:evalue_std=1.1789093572514057e-27:evalue_sum=3.910000001580375e-27:gapopen_avg=0.09090909090909091:gapopen_max=1.0:gapopen_min=0.0:gapopen_std=0.3015113445777636:gapopen_sum=1.0:gtdb_class_counter=c__Gammaproteobacteria--41:gtdb_domain_counter=d__Bacteria--41:gtdb_family_counter=f__Halomonadaceae--29||f__Pseudomonadaceae--9||f__Salinisphaeraceae--3:gtdb_genus_counter=g__Azotobacter--3||g__Halomonas_C--9||g__Kushneria--9||g__Phytohalomonas--1||g__Pseudomonas_K--6||g__Salinicola--10||g__Salinisphaera--3:gtdb_order_counter=o__Nevskiales--3||o__Pseudomonadales--38:gtdb_phylum_counter=p__Proteobacteria--41:gtdb_species_counter=s__Azotobacter chroococcum--1||s__Azotobacter salinestris--1||s__Azotobacter vinelandii--1||s__Halomonas_C coralii--1||s__Halomonas_C lutea--1||s__Halomonas_C muralis--1||s__Halomonas_C sp001039575--1||s__Halomonas_C sp001577635--1||s__Halomonas_C sp010993675--1||s__Halomonas_C sp900961225--1||s__Halomonas_C xianhensis--1||s__Halomonas_C zincidurans--1||s__Kushneria aurantia--1||s__Kushneria avicenniae--1||s__Kushneria indalinina--1||s__Kushneria konosiri--1||s__Kushneria marisflavi--1||s__Kushneria pakistanensis--1||s__Kushneria phosphatilytica--1||s__Kushneria phyllosphaerae--1||s__Kushneria sinocarnis--1||s__Phytohalomonas tamaricis--1||s__Pseudomonas_K guangdongensis--1||s__Pseudomonas_K linyingensis--1||s__Pseudomonas_K oryzae--1||s__Pseudomonas_K sagittaria--1||s__Pseudomonas_K sp004801855--1||s__Pseudomonas_K sp019097855--1||s__Salinicola acroporae--1||s__Salinicola aestuarinus--1||s__Salinicola endophyticus--1||s__Salinicola halophilus--1||s__Salinicola lusitanus--1||s__Salinicola peritrichatus--1||s__Salinicola salarius--1||s__Salinicola salarius_A--1||s__Salinicola sp000737985--1||s__Salinicola tamaricis--1||s__Salinisphaera shabanensis--1||s__Salinisphaera sp002433465--1||s__Salinisphaera sp002729955--1:heptad_counter=MCP-36H--58||MCP-40H--1:lbd_counter=:lca_tree=o__Pseudomonadales:length_avg=134.63636363636363:length_max=157.0:length_min=106.0:length_std=22.042108462090134:length_sum=1481.0:mismatch_avg=11.363636363636363:mismatch_max=18.0:mismatch_min=1.0:mismatch_std=6.771598441619633:mismatch_sum=125.0:name=N1001914:qcovhsp_avg=99.33636363636364:qcovhsp_max=100.0:qcovhsp_min=96.8:qcovhsp_std=1.180061631672454:qcovhsp_sum=1092.7:qend_avg=135.0909090909091:qend_max=157.0:qend_min=106.0:qend_std=21.709235571316395:qend_sum=1486.0:qstart_avg=1.4545454545454546:qstart_max=4.0:qstart_min=1.0:qstart_std=1.0357254813546264:qstart_sum=16.0:ref_name_counter=RS_GCF_000731955.1_protein.faa_NZ_JNCK01000001.1_1015@PF00015_full_PFAM.321.534--4||RS_GCF_004117855.1_protein.faa_NZ_QWBW01000006.1_121@PF00015_full_PFAM.322.518--1||RS_GCF_019097855.1_protein.faa_NZ_JAHRGL010000013.1_89@PF00015_full_PFAM.193.415--1||RS_GCF_900102945.1_protein.faa_NZ_FNGI01000001.1_538@PF00015_full_PFAM.318.503--2||RS_GCF_900109175.1_protein.faa_NZ_FNZE01000008.1_63@PF00015_full_PFAM.191.416--1||RS_GCF_900113605.1_protein.faa_NZ_FOPY01000004.1_100@PF00015_full_PFAM.319.512--2:scovhsp_avg=65.49999999999999:scovhsp_max=73.7:scovhsp_min=55.4:scovhsp_std=7.777531742140306:scovhsp_sum=720.4999999999999:send_avg=156.0909090909091:send_max=165.0:send_min=123.0:send_std=15.227964706122387:send_sum=1717.0:sstart_avg=22.545454545454547:sstart_max=60.0:sstart_min=5.0:sstart_std=20.383148119775985:sstart_sum=248.0])0.967:0.0518538[&&NHX:Sample_counter=rhiztom1--8||rhiztom2--3||rhiztom3--7:Type_counter=GTDB--159||capture--18:besthit_avg=91.82727272727273:besthit_max=99.2:besthit_min=87.5:besthit_std=4.4454675590067945:besthit_sum=1010.1:bitscore_avg=194.0727272727273:bitscore_max=248.0:bitscore_min=99.8:bitscore_std=56.05763268118073:bitscore_sum=2134.8:capture_class_counter=c__Bacilli--3||c__Gammaproteobacteria--13||c__Peptococcia--1||c__XYA12-FULL-58-9--1:capture_domain_counter=d__Bacteria--18:capture_family_counter=f__Burkholderiaceae--1||f__Competibacteraceae--1||f__DRI-13--1||f__JAEEML01--1||f__Planococcaceae--3||f__Pseudomonadaceae--5||f__Rhodocyclaceae--2||f__Steroidobacteraceae--1||f__Woeseiaceae--3:capture_genus_counter=g__Bog-1198--1||g__CAJBIL01--2||g__Contendobacter--1||g__JAEEML01--1||g__Kurthia--3||g__Paraburkholderia--1||g__Pseudomonas--1||g__Pseudomonas_K--4||g__SM3-B62--1||g__SZUA-117--3:capture_order_counter=o__Bacillales_A--3||o__Burkholderiales--3||o__Competibacterales--1||o__DRI-13--1||o__JAEEML01--1||o__Pseudomonadales--5||o__Steroidobacterales--1||o__Woeseiales--3:capture_phylum_counter=p__Firmicutes--3||p__Firmicutes_B--1||p__Myxococcota--1||p__Proteobacteria--13:capture_species_counter=s__Bog-1198 sp003132425--1||s__CAJBIL01 sp903953145--2||s__Contendobacter sp012031845--1||s__JAEEML01 sp016283195--1||s__Kurthia huakuii--3||s__Paraburkholderia phymatum--1||s__Pseudomonas sp017589465--1||s__Pseudomonas_K linyingensis--4||s__SM3-B62 sp018433675--1||s__SZUA-117 sp003229095--3:evalue_avg=3.5545454559821587e-28:evalue_max=3.91e-27:evalue_min=1.4e-84:evalue_std=1.1789093572514057e-27:evalue_sum=3.910000001580375e-27:gapopen_avg=0.09090909090909091:gapopen_max=1.0:gapopen_min=0.0:gapopen_std=0.3015113445777636:gapopen_sum=1.0:gtdb_class_counter=c__Gammaproteobacteria--159:gtdb_domain_counter=d__Bacteria--159:gtdb_family_counter=f__Alcanivoracaceae--3||f__Halomonadaceae--144||f__Pseudomonadaceae--9||f__Salinisphaeraceae--3:gtdb_genus_counter=g__Aidingimonas--2||g__Alcanivorax--3||g__Azotobacter--3||g__Halomonas--96||g__Halomonas_A--3||g__Halomonas_B--6||g__Halomonas_C--9||g__Halomonas_E--6||g__Halomonas_F--2||g__Kushneria--9||g__Phytohalomonas--1||g__Pseudomonas_K--6||g__Salinicola--10||g__Salinisphaera--3:gtdb_order_counter=o__Nevskiales--3||o__Pseudomonadales--156:gtdb_phylum_counter=p__Proteobacteria--159:gtdb_species_counter=s__Aidingimonas halophila--1||s__Aidingimonas lacisalsi--1||s__Alcanivorax dieselolei--1||s__Alcanivorax sp004360225--1||s__Alcanivorax xenomutans--1||s__Azotobacter chroococcum--1||s__Azotobacter salinestris--1||s__Azotobacter vinelandii--1||s__Halomonas alkaliantarctica--1||s__Halomonas alkaliantarctica_A--1||s__Halomonas alkaliphila--1||s__Halomonas andesensis--1||s__Halomonas aquamarina--1||s__Halomonas arcis--1||s__Halomonas azerbaijanica--1||s__Halomonas bachuensis--1||s__Halomonas beimenensis--1||s__Halomonas boliviensis--1||s__Halomonas campaniensis--1||s__Halomonas campaniensis_A--1||s__Halomonas chromatireducens--1||s__Halomonas cupida--1||s__Halomonas daqiaonensis--1||s__Halomonas denitrificans--1||s__Halomonas desiderata--1||s__Halomonas elongata--1||s__Halomonas endophytica--1||s__Halomonas fontilapidosi--1||s__Halomonas gudaonensis--1||s__Halomonas halmophila--1||s__Halomonas halophila--1||s__Halomonas hamiltonii--1||s__Halomonas huangheensis--1||s__Halomonas jeotgali--1||s__Halomonas kenyensis--1||s__Halomonas lactosivorans--1||s__Halomonas lionensis--1||s__Halomonas litopenaei--1||s__Halomonas litopenaei_A--1||s__Halomonas lutescens--1||s__Halomonas maris--1||s__Halomonas montanilacus--1||s__Halomonas nanhaiensis--1||s__Halomonas nigrificans--1||s__Halomonas nitroreducens--1||s__Halomonas olivaria--1||s__Halomonas organivorans--1||s__Halomonas piezotolerans--1||s__Halomonas saccharevitans--1||s__Halomonas salicampi--1||s__Halomonas salina_B--1||s__Halomonas saliphila--1||s__Halomonas sedimenti--1||s__Halomonas shengliensis--1||s__Halomonas songnenensis--1||s__Halomonas sp000219565--1||s__Halomonas sp000246875--1||s__Halomonas sp000686925--1||s__Halomonas sp001507855--1||s__Halomonas sp001882345--1||s__Halomonas sp002082565--1||s__Halomonas sp002119345--1||s__Halomonas sp002366715--1||s__Halomonas sp002696125--1||s__Halomonas sp002966495--1||s__Halomonas sp003031405--1||s__Halomonas sp003182195--1||s__Halomonas sp003202205--1||s__Halomonas sp003336665--1||s__Halomonas sp003339685--1||s__Halomonas sp003552795--1||s__Halomonas sp003553625--1||s__Halomonas sp003990195--1||s__Halomonas sp007129225--1||s__Halomonas sp007692655--1||s__Halomonas sp008297955--1||s__Halomonas sp008329985--1||s__Halomonas sp009363755--1||s__Halomonas sp009834345--1||s__Halomonas sp010993975--1||s__Halomonas sp010994375--1||s__Halomonas sp011050415--1||s__Halomonas sp014263395--1||s__Halomonas sp014859505--2||s__Halomonas sp014897985--1||s__Halomonas sp014931605--1||s__Halomonas sp015992245--1||s__Halomonas sp017515565--1||s__Halomonas sp017868935--1||s__Halomonas sp900086985--1||s__Halomonas sp900163645--1||s__Halomonas stercoripullorum--1||s__Halomonas stevensii--1||s__Halomonas subglaciescola--1||s__Halomonas subterranea--1||s__Halomonas sulfidaeris--1||s__Halomonas titanicae--1||s__Halomonas variabilis--1||s__Halomonas ventosae_B--1||s__Halomonas ventosae_C--1||s__Halomonas venusta--1||s__Halomonas zhanjiangensis--1||s__Halomonas zhaodongensis--1||s__Halomonas_A anticariensis--1||s__Halomonas_A qijiaojingensis--1||s__Halomonas_A xinjiangensis--1||s__Halomonas_B pantelleriensis--1||s__Halomonas_B socia--1||s__Halomonas_B sp001971685--1||s__Halomonas_B sp002286975--1||s__Halomonas_B sp013009075--1||s__Halomonas_B sp014779595--1||s__Halomonas_C coralii--1||s__Halomonas_C lutea--1||s__Halomonas_C muralis--1||s__Halomonas_C sp001039575--1||s__Halomonas_C sp001577635--1||s__Halomonas_C sp010993675--1||s__Halomonas_C sp900961225--1||s__Halomonas_C xianhensis--1||s__Halomonas_C zincidurans--1||s__Halomonas_E niordiana--1||s__Halomonas_E sp012062845--1||s__Halomonas_E sp014840935--1||s__Halomonas_E taeanensis--1||s__Halomonas_E taeanensis_A--1||s__Halomonas_E taeanensis_B--1||s__Halomonas_F pacifica--1||s__Halomonas_F sp015645095--1||s__Kushneria aurantia--1||s__Kushneria avicenniae--1||s__Kushneria indalinina--1||s__Kushneria konosiri--1||s__Kushneria marisflavi--1||s__Kushneria pakistanensis--1||s__Kushneria phosphatilytica--1||s__Kushneria phyllosphaerae--1||s__Kushneria sinocarnis--1||s__Phytohalomonas tamaricis--1||s__Pseudomonas_K guangdongensis--1||s__Pseudomonas_K linyingensis--1||s__Pseudomonas_K oryzae--1||s__Pseudomonas_K sagittaria--1||s__Pseudomonas_K sp004801855--1||s__Pseudomonas_K sp019097855--1||s__Salinicola acroporae--1||s__Salinicola aestuarinus--1||s__Salinicola endophyticus--1||s__Salinicola halophilus--1||s__Salinicola lusitanus--1||s__Salinicola peritrichatus--1||s__Salinicola salarius--1||s__Salinicola salarius_A--1||s__Salinicola sp000737985--1||s__Salinicola tamaricis--1||s__Salinisphaera shabanensis--1||s__Salinisphaera sp002433465--1||s__Salinisphaera sp002729955--1:heptad_counter=MCP-36H--176||MCP-40H--1:lbd_counter=:lca_tree=f__Halomonadaceae:length_avg=134.63636363636363:length_max=157.0:length_min=106.0:length_std=22.042108462090134:length_sum=1481.0:mismatch_avg=11.363636363636363:mismatch_max=18.0:mismatch_min=1.0:mismatch_std=6.771598441619633:mismatch_sum=125.0:name=N1001915:qcovhsp_avg=99.33636363636364:qcovhsp_max=100.0:qcovhsp_min=96.8:qcovhsp_std=1.180061631672454:qcovhsp_sum=1092.7:qend_avg=135.0909090909091:qend_max=157.0:qend_min=106.0:qend_std=21.709235571316395:qend_sum=1486.0:qstart_avg=1.4545454545454546:qstart_max=4.0:qstart_min=1.0:qstart_std=1.0357254813546264:qstart_sum=16.0:ref_name_counter=RS_GCF_000731955.1_protein.faa_NZ_JNCK01000001.1_1015@PF00015_full_PFAM.321.534--4||RS_GCF_004117855.1_protein.faa_NZ_QWBW01000006.1_121@PF00015_full_PFAM.322.518--1||RS_GCF_019097855.1_protein.faa_NZ_JAHRGL010000013.1_89@PF00015_full_PFAM.193.415--1||RS_GCF_900102945.1_protein.faa_NZ_FNGI01000001.1_538@PF00015_full_PFAM.318.503--2||RS_GCF_900109175.1_protein.faa_NZ_FNZE01000008.1_63@PF00015_full_PFAM.191.416--1||RS_GCF_900113605.1_protein.faa_NZ_FOPY01000004.1_100@PF00015_full_PFAM.319.512--2:scovhsp_avg=65.5:scovhsp_max=73.7:scovhsp_min=55.4:scovhsp_std=7.777531742140306:scovhsp_sum=720.5:send_avg=156.0909090909091:send_max=165.0:send_min=123.0:send_std=15.227964706122387:send_sum=1717.0:sstart_avg=22.545454545454547:sstart_max=60.0:sstart_min=5.0:sstart_std=20.38314811977598:sstart_sum=248.0])0.846:0.0286632[&&NHX:Sample_counter=rhizpot1--3||rhizpot3--2||rhiztom1--20||rhiztom2--12||rhiztom3--20:Type_counter=GTDB--551||capture--57:besthit_avg=95.21666666666665:besthit_max=100.0:besthit_min=87.5:besthit_std=4.579032237480324:besthit_sum=2285.2:bitscore_avg=200.07083333333333:bitscore_max=273.0:bitscore_min=48.1:bitscore_std=62.283492677794875:bitscore_sum=4801.7:capture_class_counter=c__Alphaproteobacteria--3||c__Bacilli--3||c__Clostridia--3||c__Gammaproteobacteria--45||c__Myxococcia--1||c__Peptococcia--1||c__XYA12-FULL-58-9--1:capture_domain_counter=d__Bacteria--57:capture_family_counter=f__Acutalibacteraceae--1||f__Alteromonadaceae--1||f__Azospirillaceae--1||f__Burkholderiaceae--6||f__Cellvibrionaceae--1||f__Chromobacteriaceae--1||f__Competibacteraceae--1||f__DRI-13--1||f__Enterobacteriaceae--1||f__GM7GCV1--1||f__Halomonadaceae--4||f__JAEEML01--1||f__Lachnospiraceae--2||f__Magnetospirillaceae--1||f__Methylomonadaceae--1||f__Myxococcaceae--1||f__Planococcaceae--3||f__Pseudomonadaceae--18||f__Rhodocyclaceae--3||f__Steroidobacteraceae--1||f__Sulfuricellaceae--1||f__Woeseiaceae--3||f__Xanthobacteraceae--1||f__Xanthomonadaceae--2:capture_genus_counter=g__Alteromonas--1||g__Aquitalea--1||g__Bog-1198--1||g__CAG-95--2||g__CAJBIL01--2||g__Caproiciproducens--1||g__Contendobacter--1||g__Corallococcus--1||g__Duganella--1||g__Erwinia--1||g__GM7GCV1--1||g__Halomonas--2||g__Halomonas_C--2||g__Herbaspirillum--1||g__JAEEML01--1||g__JAGXQV01--1||g__Kurthia--3||g__Magnetospirillum--1||g__Methylibium--1||g__Microbulbifer--1||g__Niveispirillum--1||g__Paraburkholderia--1||g__Pseudomonas--1||g__Pseudomonas_E--2||g__Pseudomonas_K--15||g__Pseudoxanthomonas_A--1||g__Ramlibacter--1||g__Rhodopseudomonas--1||g__Rubrivivax--1||g__SM3-B62--1||g__SZUA-117--3||g__Sulfuritalea--1||g__WM-3-3--1||g__Xanthomonas_A--1:capture_order_counter=o__Azospirillales--1||o__Bacillales_A--3||o__Burkholderiales--11||o__Competibacterales--1||o__DRI-13--1||o__Enterobacterales--2||o__JAEEML01--1||o__Lachnospirales--2||o__Methylococcales--1||o__Myxococcales--1||o__Oscillospirales--1||o__Pseudomonadales--24||o__Rhizobiales--1||o__Rhodospirillales--1||o__Steroidobacterales--1||o__Woeseiales--3||o__Xanthomonadales--2:capture_phylum_counter=p__Firmicutes--3||p__Firmicutes_A--3||p__Firmicutes_B--1||p__Myxococcota--2||p__Proteobacteria--48:capture_species_counter=s__Alteromonas sp009811415--1||s__Aquitalea sp003693445--1||s__Bog-1198 sp003132425--1||s__CAG-95 sp900066375--2||s__CAJBIL01 sp903953145--2||s__Caproiciproducens sp000752215--1||s__Contendobacter sp012031845--1||s__Corallococcus exercitus--1||s__Duganella rivi--1||s__Erwinia rhapontici--1||s__GM7GCV1 sp014323765--1||s__Halomonas halophila--1||s__Halomonas sp002366715--1||s__Halomonas_C muralis--2||s__Herbaspirillum lusitanum--1||s__JAEEML01 sp016283195--1||s__JAGXQV01 sp018336195--1||s__Kurthia huakuii--3||s__Magnetospirillum sp001898825--1||s__Methylibium sp903889735--1||s__Microbulbifer harenosus--1||s__Niveispirillum sp009495745--1||s__Paraburkholderia phymatum--1||s__Pseudomonas sp017589465--1||s__Pseudomonas_E guguanensis--1||s__Pseudomonas_E sp002080045--1||s__Pseudomonas_K linyingensis--14||s__Pseudomonas_K sp019097855--1||s__Pseudoxanthomonas_A sp001427585--1||s__Ramlibacter sp013087525--1||s__Rhodopseudomonas palustris_I--1||s__Rubrivivax sp016789955--1||s__SM3-B62 sp018433675--1||s__SZUA-117 sp003229095--3||s__Sulfuritalea sp016710465--1||s__WM-3-3 sp002928495--1||s__Xanthomonas_A sp017163755--1:evalue_avg=3.7333333333333444e-11:evalue_max=8.96e-10:evalue_min=4.24e-95:evalue_std=1.8289523412781063e-10:evalue_sum=8.960000000000027e-10:evoltype=D:gapopen_avg=0.041666666666666664:gapopen_max=1.0:gapopen_min=0.0:gapopen_std=0.2041241452319315:gapopen_sum=1.0:gtdb_class_counter=c__Gammaproteobacteria--551:gtdb_domain_counter=d__Bacteria--551:gtdb_family_counter=f__Aeromonadaceae--1||f__Alcanivoracaceae--19||f__Cellvibrionaceae--3||f__Halieaceae--1||f__Halomonadaceae--480||f__Pseudomonadaceae--42||f__Rhodocyclaceae--2||f__Salinisphaeraceae--3:gtdb_genus_counter=g__Aidingimonas--4||g__Alcanivorax--17||g__Alcanivorax_A--2||g__Azotobacter--11||g__Chromohalobacter--5||g__Halomonas--339||g__Halomonas_A--11||g__Halomonas_B--19||g__Halomonas_C--36||g__Halomonas_E--12||g__Halomonas_F--3||g__Kushneria--18||g__Microbulbifer--3||g__Parahaliea--1||g__Phytohalomonas--2||g__Pseudomonas_K--31||g__Salinicola--31||g__Salinisphaera--3||g__Thauera--2||g__Zobellella_A--1:gtdb_order_counter=o__Burkholderiales--2||o__Enterobacterales--1||o__Nevskiales--3||o__Pseudomonadales--545:gtdb_phylum_counter=p__Proteobacteria--551:gtdb_species_counter=s__Aidingimonas halophila--2||s__Aidingimonas lacisalsi--2||s__Alcanivorax dieselolei--2||s__Alcanivorax gelatiniphagus--1||s__Alcanivorax marinus_A--1||s__Alcanivorax marinus_B--2||s__Alcanivorax mobilis--1||s__Alcanivorax profundimaris--1||s__Alcanivorax sp002389055--2||s__Alcanivorax sp004360225--2||s__Alcanivorax sp009711585--1||s__Alcanivorax venustensis--2||s__Alcanivorax xenomutans--2||s__Alcanivorax_A pacificus--1||s__Alcanivorax_A sp009846755--1||s__Azotobacter chroococcum--3||s__Azotobacter salinestris--4||s__Azotobacter vinelandii--4||s__Chromohalobacter canadensis--1||s__Chromohalobacter israelensis--1||s__Chromohalobacter japonicus--1||s__Chromohalobacter marismortui--1||s__Chromohalobacter salexigens_A--1||s__Halomonas alkaliantarctica--6||s__Halomonas alkaliantarctica_A--3||s__Halomonas alkaliphila--3||s__Halomonas andesensis--3||s__Halomonas aquamarina--3||s__Halomonas arcis--4||s__Halomonas azerbaijanica--3||s__Halomonas azerica--2||s__Halomonas bachuensis--5||s__Halomonas beimenensis--2||s__Halomonas boliviensis--5||s__Halomonas campaniensis--2||s__Halomonas campaniensis_A--5||s__Halomonas chromatireducens--4||s__Halomonas cupida--1||s__Halomonas daqiaonensis--2||s__Halomonas denitrificans--2||s__Halomonas desiderata--4||s__Halomonas elongata--2||s__Halomonas endophytica--6||s__Halomonas fontilapidosi--2||s__Halomonas gudaonensis--3||s__Halomonas halmophila--2||s__Halomonas halophila--2||s__Halomonas hamiltonii--5||s__Halomonas heilongjiangensis--2||s__Halomonas huangheensis--2||s__Halomonas jeotgali--1||s__Halomonas kenyensis--4||s__Halomonas lactosivorans--3||s__Halomonas lionensis--5||s__Halomonas litopenaei--2||s__Halomonas litopenaei_A--2||s__Halomonas lutescens--5||s__Halomonas maris--5||s__Halomonas massiliensis--2||s__Halomonas montanilacus--4||s__Halomonas nanhaiensis--4||s__Halomonas nigrificans--3||s__Halomonas nitroreducens--2||s__Halomonas olivaria--4||s__Halomonas organivorans--2||s__Halomonas piezotolerans--5||s__Halomonas saccharevitans--2||s__Halomonas salicampi--4||s__Halomonas salina_B--2||s__Halomonas saliphila--4||s__Halomonas sedimenti--5||s__Halomonas shengliensis--2||s__Halomonas songnenensis--4||s__Halomonas sp000219565--3||s__Halomonas sp000235725--2||s__Halomonas sp000246875--4||s__Halomonas sp000686925--4||s__Halomonas sp001507855--2||s__Halomonas sp001651035--4||s__Halomonas sp001882345--6||s__Halomonas sp002082565--3||s__Halomonas sp002119345--3||s__Halomonas sp002366715--5||s__Halomonas sp002696125--5||s__Halomonas sp002813215--1||s__Halomonas sp002966495--3||s__Halomonas sp003031405--3||s__Halomonas sp003182195--2||s__Halomonas sp003202205--2||s__Halomonas sp003336665--4||s__Halomonas sp003339685--2||s__Halomonas sp003552795--2||s__Halomonas sp003553625--2||s__Halomonas sp003990195--4||s__Halomonas sp007129225--1||s__Halomonas sp007692655--4||s__Halomonas sp008297955--4||s__Halomonas sp008329985--1||s__Halomonas sp009363755--2||s__Halomonas sp009834345--4||s__Halomonas sp010993975--3||s__Halomonas sp010994375--4||s__Halomonas sp011050415--5||s__Halomonas sp014263395--3||s__Halomonas sp014859505--4||s__Halomonas sp014897985--4||s__Halomonas sp014931605--4||s__Halomonas sp015992245--4||s__Halomonas sp017515565--3||s__Halomonas sp017868935--5||s__Halomonas sp017983445--3||s__Halomonas sp900086985--4||s__Halomonas sp900163645--4||s__Halomonas stercoripullorum--1||s__Halomonas stevensii--4||s__Halomonas subglaciescola--1||s__Halomonas subterranea--3||s__Halomonas sulfidaeris--6||s__Halomonas titanicae--6||s__Halomonas urumqiensis--1||s__Halomonas variabilis--6||s__Halomonas ventosae_B--6||s__Halomonas ventosae_C--2||s__Halomonas venusta--3||s__Halomonas zhanjiangensis--4||s__Halomonas zhaodongensis--3||s__Halomonas_A anticariensis--3||s__Halomonas_A qijiaojingensis--3||s__Halomonas_A xinjiangensis--5||s__Halomonas_B pantelleriensis--3||s__Halomonas_B socia--3||s__Halomonas_B sp001971685--3||s__Halomonas_B sp002286975--3||s__Halomonas_B sp013009075--4||s__Halomonas_B sp014779595--3||s__Halomonas_C coralii--6||s__Halomonas_C ilicicola--1||s__Halomonas_C lutea--4||s__Halomonas_C muralis--3||s__Halomonas_C sp001039575--3||s__Halomonas_C sp001577635--4||s__Halomonas_C sp010993675--3||s__Halomonas_C sp900961225--5||s__Halomonas_C xianhensis--5||s__Halomonas_C zincidurans--2||s__Halomonas_E niordiana--2||s__Halomonas_E sp012062845--2||s__Halomonas_E sp014840935--2||s__Halomonas_E taeanensis--2||s__Halomonas_E taeanensis_A--2||s__Halomonas_E taeanensis_B--2||s__Halomonas_F pacifica--1||s__Halomonas_F sp015645095--2||s__Kushneria aurantia--2||s__Kushneria avicenniae--2||s__Kushneria indalinina--2||s__Kushneria konosiri--2||s__Kushneria marisflavi--2||s__Kushneria pakistanensis--2||s__Kushneria phosphatilytica--3||s__Kushneria phyllosphaerae--2||s__Kushneria sinocarnis--1||s__Microbulbifer harenosus--1||s__Microbulbifer sp000708675--1||s__Microbulbifer thermotolerans--1||s__Parahaliea mediterranea_A--1||s__Phytohalomonas tamaricis--2||s__Pseudomonas_K guangdongensis--7||s__Pseudomonas_K linyingensis--4||s__Pseudomonas_K oryzae--5||s__Pseudomonas_K sagittaria--4||s__Pseudomonas_K sp004801855--6||s__Pseudomonas_K sp019097855--5||s__Salinicola acroporae--3||s__Salinicola aestuarinus--3||s__Salinicola endophyticus--2||s__Salinicola halimionae--1||s__Salinicola halophilus--3||s__Salinicola halophyticus--1||s__Salinicola lusitanus--2||s__Salinicola peritrichatus--2||s__Salinicola rhizosphaerae--1||s__Salinicola salarius--3||s__Salinicola salarius_A--2||s__Salinicola socius--2||s__Salinicola sp000737985--2||s__Salinicola sp002695065--1||s__Salinicola sp008298015--1||s__Salinicola tamaricis--2||s__Salinisphaera shabanensis--1||s__Salinisphaera sp002433465--1||s__Salinisphaera sp002729955--1||s__Thauera aromatica--1||s__Thauera chlorobenzoica--1||s__Zobellella_A maritima--1:heptad_counter=MCP-36H--606||MCP-40H--1||MCP-52H--1:lbd_counter=:lca=d__Bacteria:lca_tree=o__Pseudomonadales:length_avg=125.95833333333333:length_max=157.0:length_min=26.0:length_std=33.18653363177229:length_sum=3023.0:mismatch_avg=6.125:mismatch_max=18.0:mismatch_min=0.0:mismatch_std=6.7134679692326715:mismatch_sum=147.0:name=N1001916:qcovhsp_avg=99.35416666666667:qcovhsp_max=100.0:qcovhsp_min=96.2:qcovhsp_std=1.152305502466465:qcovhsp_sum=2384.5:qend_avg=126.29166666666667:qend_max=157.0:qend_min=26.0:qend_std=33.01051106208006:qend_sum=3031.0:qstart_avg=1.3333333333333333:qstart_max=4.0:qstart_min=1.0:qstart_std=0.816496580927726:qstart_sum=32.0:ref_name_counter=GB_GCA_009830035.1_protein.faa_SZZY01000002.1_215@PF00015_full_PFAM.1.43--1||RS_GCF_000731955.1_protein.faa_NZ_JNCK01000001.1_1015@PF00015_full_PFAM.321.534--4||RS_GCF_001039575.1_protein.faa_NZ_JIBT01000059.1_1@PF00015_full_PFAM.489.591--1||RS_GCF_004117855.1_protein.faa_NZ_QWBW01000006.1_121@PF00015_full_PFAM.322.518--1||RS_GCF_004364315.1_protein.faa_NZ_SOBR01000003.1_200@PF00015_full_PFAM.474.638--1||RS_GCF_005771435.1_protein.faa_NZ_VANI01000001.1_154@PF00015_full_PFAM.331.510--1||RS_GCF_019097855.1_protein.faa_NZ_JAHRGL010000013.1_89@PF00015_full_PFAM.193.415--1||RS_GCF_900102945.1_protein.faa_NZ_FNGI01000001.1_538@PF00015_full_PFAM.318.503--2||RS_GCF_900102945.1_protein.faa_NZ_FNGI01000001.1_539@PF00015_full_PFAM.476.693--3||RS_GCF_900109175.1_protein.faa_NZ_FNZE01000008.1_22@PF00015_full_PFAM.316.525--1||RS_GCF_900109175.1_protein.faa_NZ_FNZE01000008.1_63@PF00015_full_PFAM.191.416--1||RS_GCF_900109175.1_protein.faa_NZ_FNZE01000008.1_64@PF00015_full_PFAM.332.505--2||RS_GCF_900109175.1_protein.faa_NZ_FNZE01000008.1_65@PF00015_full_PFAM.330.502--3||RS_GCF_900113605.1_protein.faa_NZ_FOPY01000004.1_100@PF00015_full_PFAM.319.512--2:scovhsp_avg=67.55:scovhsp_max=90.7:scovhsp_min=52.0:scovhsp_std=10.73178942897344:scovhsp_sum=1621.2:send_avg=141.91666666666666:send_max=165.0:send_min=33.0:send_std=32.42237105653342:send_sum=3406.0:sstart_avg=17.0:sstart_max=60.0:sstart_min=3.0:sstart_std=17.761707712648725:sstart_sum=408.0])0.737:0.00919682[&&NHX:Sample_counter=rhizpot1--4||rhizpot3--2||rhiztom1--23||rhiztom2--13||rhiztom3--25:Type_counter=GTDB--660||capture--67:besthit_avg=96.00333333333332:besthit_max=100.0:besthit_min=87.5:besthit_std=4.438505754568009:besthit_sum=2880.0999999999995:bitscore_avg=175.03666666666666:bitscore_max=273.0:bitscore_min=40.8:bitscore_std=80.37968727506211:bitscore_sum=5251.099999999999:capture_class_counter=c__Alphaproteobacteria--4||c__Bacilli--3||c__Clostridia--3||c__Gammaproteobacteria--54||c__Myxococcia--1||c__Peptococcia--1||c__XYA12-FULL-58-9--1:capture_domain_counter=d__Bacteria--67:capture_family_counter=f__Acutalibacteraceae--1||f__Aeromonadaceae--1||f__Alteromonadaceae--1||f__Azospirillaceae--1||f__Burkholderiaceae--10||f__Cellvibrionaceae--1||f__Chromatiaceae--1||f__Chromobacteriaceae--1||f__Competibacteraceae--1||f__DRI-13--1||f__Enterobacteriaceae--1||f__GM7GCV1--1||f__Halomonadaceae--4||f__JAEEML01--1||f__Lachnospiraceae--2||f__Magnetospirillaceae--1||f__Methylomonadaceae--1||f__Myxococcaceae--1||f__Planococcaceae--3||f__Pseudomonadaceae--19||f__Rhodocyclaceae--3||f__Steroidobacteraceae--1||f__Sulfuricellaceae--1||f__Woeseiaceae--3||f__Xanthobacteraceae--2||f__Xanthomonadaceae--4:capture_genus_counter=g__Acidovorax--1||g__Aeromonas--1||g__Allochromatium--1||g__Alteromonas--1||g__Aquitalea--1||g__Bog-1198--1||g__Bradyrhizobium--1||g__CAG-95--2||g__CAJBIL01--2||g__Caproiciproducens--1||g__Contendobacter--1||g__Corallococcus--1||g__Duganella--2||g__Erwinia--1||g__GM7GCV1--1||g__Halomonas--2||g__Halomonas_C--2||g__Herbaspirillum--1||g__Ideonella_A--1||g__JAEEML01--1||g__JAGXQV01--1||g__Kurthia--3||g__Magnetospirillum--1||g__Methylibium--1||g__Microbulbifer--1||g__Niveispirillum--1||g__Paraburkholderia--1||g__Pseudoduganella--1||g__Pseudomonas--1||g__Pseudomonas_E--2||g__Pseudomonas_K--16||g__Pseudoxanthomonas_A--1||g__Ramlibacter--1||g__Rhodopseudomonas--1||g__Rubrivivax--1||g__SM3-B62--1||g__SZUA-117--3||g__Sulfuritalea--1||g__WM-3-3--1||g__Xanthomonas_A--3:capture_order_counter=o__Azospirillales--1||o__Bacillales_A--3||o__Burkholderiales--15||o__Chromatiales--1||o__Competibacterales--1||o__DRI-13--1||o__Enterobacterales--3||o__JAEEML01--1||o__Lachnospirales--2||o__Methylococcales--1||o__Myxococcales--1||o__Oscillospirales--1||o__Pseudomonadales--25||o__Rhizobiales--2||o__Rhodospirillales--1||o__Steroidobacterales--1||o__Woeseiales--3||o__Xanthomonadales--4:capture_phylum_counter=p__Firmicutes--3||p__Firmicutes_A--3||p__Firmicutes_B--1||p__Myxococcota--2||p__Proteobacteria--58:capture_species_counter=s__Acidovorax sp001633105--1||s__Aeromonas piscicola--1||s__Allochromatium humboldtianum--1||s__Alteromonas sp009811415--1||s__Aquitalea sp003693445--1||s__Bog-1198 sp003132425--1||s__Bradyrhizobium sp004212635--1||s__CAG-95 sp900066375--2||s__CAJBIL01 sp903953145--2||s__Caproiciproducens sp000752215--1||s__Contendobacter sp012031845--1||s__Corallococcus exercitus--1||s__Duganella rivi--1||s__Duganella sp000381565--1||s__Erwinia rhapontici--1||s__GM7GCV1 sp014323765--1||s__Halomonas halophila--1||s__Halomonas sp002366715--1||s__Halomonas_C muralis--2||s__Herbaspirillum lusitanum--1||s__Ideonella_A sakaiensis--1||s__JAEEML01 sp016283195--1||s__JAGXQV01 sp018336195--1||s__Kurthia huakuii--3||s__Magnetospirillum sp001898825--1||s__Methylibium sp903889735--1||s__Microbulbifer harenosus--1||s__Niveispirillum sp009495745--1||s__Paraburkholderia phymatum--1||s__Pseudoduganella sp009674485--1||s__Pseudomonas sp017589465--1||s__Pseudomonas_E guguanensis--1||s__Pseudomonas_E sp002080045--1||s__Pseudomonas_K linyingensis--15||s__Pseudomonas_K sp019097855--1||s__Pseudoxanthomonas_A sp001427585--1||s__Ramlibacter sp013087525--1||s__Rhodopseudomonas palustris_I--1||s__Rubrivivax sp016789955--1||s__SM3-B62 sp018433675--1||s__SZUA-117 sp003229095--3||s__Sulfuritalea sp016710465--1||s__WM-3-3 sp002928495--1||s__Xanthomonas_A sontii--2||s__Xanthomonas_A sp017163755--1:evalue_avg=1.6958533333333336e-08:evalue_max=5.06e-07:evalue_min=4.24e-95:evalue_std=9.236544960316817e-08:evalue_sum=5.087560000000001e-07:evoltype=D:gapopen_avg=0.03333333333333333:gapopen_max=1.0:gapopen_min=0.0:gapopen_std=0.18257418583505533:gapopen_sum=1.0:gtdb_class_counter=c__Gammaproteobacteria--660:gtdb_domain_counter=d__Bacteria--660:gtdb_family_counter=f__Aeromonadaceae--1||f__Alcanivoracaceae--24||f__Cellvibrionaceae--3||f__Chromatiaceae--6||f__Halieaceae--1||f__Halomonadaceae--569||f__Pseudomonadaceae--51||f__Rhodocyclaceae--2||f__Salinisphaeraceae--3:gtdb_genus_counter=g__Aidingimonas--4||g__Alcanivorax--20||g__Alcanivorax_A--4||g__Azotobacter--14||g__Chromohalobacter--5||g__Cobetia--1||g__Halochromatium--6||g__Halomonas--425||g__Halomonas_A--11||g__Halomonas_B--21||g__Halomonas_C--36||g__Halomonas_E--12||g__Halomonas_F--3||g__Kushneria--18||g__Microbulbifer--3||g__Parahaliea--1||g__Phytohalomonas--2||g__Pseudomonas_K--37||g__Salinicola--31||g__Salinisphaera--3||g__Thauera--2||g__Zobellella_A--1:gtdb_order_counter=o__Burkholderiales--2||o__Chromatiales--6||o__Enterobacterales--1||o__Nevskiales--3||o__Pseudomonadales--648:gtdb_phylum_counter=p__Proteobacteria--660:gtdb_species_counter=s__Aidingimonas halophila--2||s__Aidingimonas lacisalsi--2||s__Alcanivorax dieselolei--3||s__Alcanivorax gelatiniphagus--1||s__Alcanivorax marinus_A--1||s__Alcanivorax marinus_B--2||s__Alcanivorax mobilis--1||s__Alcanivorax profundimaris--1||s__Alcanivorax sp002389055--2||s__Alcanivorax sp004360225--3||s__Alcanivorax sp009711585--1||s__Alcanivorax venustensis--2||s__Alcanivorax xenomutans--3||s__Alcanivorax_A pacificus--2||s__Alcanivorax_A sp009846755--2||s__Azotobacter chroococcum--4||s__Azotobacter salinestris--5||s__Azotobacter vinelandii--5||s__Chromohalobacter canadensis--1||s__Chromohalobacter israelensis--1||s__Chromohalobacter japonicus--1||s__Chromohalobacter marismortui--1||s__Chromohalobacter salexigens_A--1||s__Cobetia marina--1||s__Halochromatium glycolicum--1||s__Halochromatium modestohalophilus--1||s__Halochromatium roseum--1||s__Halochromatium salexigens--1||s__Halochromatium sp003562815--1||s__Halochromatium sp010912705--1||s__Halomonas alkaliantarctica--7||s__Halomonas alkaliantarctica_A--4||s__Halomonas alkaliphila--4||s__Halomonas andesensis--3||s__Halomonas aquamarina--4||s__Halomonas arcis--5||s__Halomonas azerbaijanica--5||s__Halomonas azerica--2||s__Halomonas bachuensis--5||s__Halomonas beimenensis--3||s__Halomonas boliviensis--6||s__Halomonas campaniensis--3||s__Halomonas campaniensis_A--7||s__Halomonas chromatireducens--5||s__Halomonas cupida--1||s__Halomonas daqiaonensis--3||s__Halomonas denitrificans--3||s__Halomonas desiderata--5||s__Halomonas elongata--3||s__Halomonas endophytica--6||s__Halomonas fontilapidosi--3||s__Halomonas gudaonensis--4||s__Halomonas halmophila--3||s__Halomonas halophila--3||s__Halomonas hamiltonii--6||s__Halomonas heilongjiangensis--3||s__Halomonas huangheensis--2||s__Halomonas jeotgali--2||s__Halomonas kenyensis--4||s__Halomonas lactosivorans--3||s__Halomonas lionensis--6||s__Halomonas litopenaei--2||s__Halomonas litopenaei_A--2||s__Halomonas lutescens--6||s__Halomonas maris--7||s__Halomonas massiliensis--2||s__Halomonas montanilacus--4||s__Halomonas nanhaiensis--5||s__Halomonas nigrificans--5||s__Halomonas nitroreducens--3||s__Halomonas olivaria--6||s__Halomonas organivorans--3||s__Halomonas piezotolerans--6||s__Halomonas saccharevitans--3||s__Halomonas salicampi--4||s__Halomonas salina_B--2||s__Halomonas saliphila--4||s__Halomonas sedimenti--7||s__Halomonas shengliensis--3||s__Halomonas songnenensis--5||s__Halomonas sp000219565--4||s__Halomonas sp000235725--2||s__Halomonas sp000246875--4||s__Halomonas sp000686925--5||s__Halomonas sp001507855--3||s__Halomonas sp001651035--6||s__Halomonas sp001882345--7||s__Halomonas sp002082565--4||s__Halomonas sp002119345--4||s__Halomonas sp002366715--7||s__Halomonas sp002696125--6||s__Halomonas sp002813215--1||s__Halomonas sp002966495--4||s__Halomonas sp003031405--5||s__Halomonas sp003182195--3||s__Halomonas sp003202205--3||s__Halomonas sp003336665--4||s__Halomonas sp003339685--2||s__Halomonas sp003552795--3||s__Halomonas sp003553625--3||s__Halomonas sp003990195--6||s__Halomonas sp007129225--1||s__Halomonas sp007692655--5||s__Halomonas sp008297955--4||s__Halomonas sp008329985--1||s__Halomonas sp009363755--3||s__Halomonas sp009834345--4||s__Halomonas sp010993975--4||s__Halomonas sp010994375--5||s__Halomonas sp011050415--7||s__Halomonas sp014263395--3||s__Halomonas sp014859505--4||s__Halomonas sp014897985--5||s__Halomonas sp014931605--4||s__Halomonas sp015992245--4||s__Halomonas sp017515565--4||s__Halomonas sp017868935--5||s__Halomonas sp017983445--5||s__Halomonas sp900086985--5||s__Halomonas sp900163645--5||s__Halomonas stercoripullorum--1||s__Halomonas stevensii--5||s__Halomonas subglaciescola--2||s__Halomonas subterranea--4||s__Halomonas sulfidaeris--6||s__Halomonas titanicae--8||s__Halomonas urumqiensis--2||s__Halomonas variabilis--7||s__Halomonas ventosae_B--8||s__Halomonas ventosae_C--2||s__Halomonas venusta--4||s__Halomonas zhanjiangensis--6||s__Halomonas zhaodongensis--4||s__Halomonas_A anticariensis--3||s__Halomonas_A qijiaojingensis--3||s__Halomonas_A xinjiangensis--5||s__Halomonas_B pantelleriensis--3||s__Halomonas_B socia--3||s__Halomonas_B sp001971685--3||s__Halomonas_B sp002286975--4||s__Halomonas_B sp013009075--4||s__Halomonas_B sp014779595--4||s__Halomonas_C coralii--6||s__Halomonas_C ilicicola--1||s__Halomonas_C lutea--4||s__Halomonas_C muralis--3||s__Halomonas_C sp001039575--3||s__Halomonas_C sp001577635--4||s__Halomonas_C sp010993675--3||s__Halomonas_C sp900961225--5||s__Halomonas_C xianhensis--5||s__Halomonas_C zincidurans--2||s__Halomonas_E niordiana--2||s__Halomonas_E sp012062845--2||s__Halomonas_E sp014840935--2||s__Halomonas_E taeanensis--2||s__Halomonas_E taeanensis_A--2||s__Halomonas_E taeanensis_B--2||s__Halomonas_F pacifica--1||s__Halomonas_F sp015645095--2||s__Kushneria aurantia--2||s__Kushneria avicenniae--2||s__Kushneria indalinina--2||s__Kushneria konosiri--2||s__Kushneria marisflavi--2||s__Kushneria pakistanensis--2||s__Kushneria phosphatilytica--3||s__Kushneria phyllosphaerae--2||s__Kushneria sinocarnis--1||s__Microbulbifer harenosus--1||s__Microbulbifer sp000708675--1||s__Microbulbifer thermotolerans--1||s__Parahaliea mediterranea_A--1||s__Phytohalomonas tamaricis--2||s__Pseudomonas_K guangdongensis--8||s__Pseudomonas_K linyingensis--5||s__Pseudomonas_K oryzae--6||s__Pseudomonas_K sagittaria--5||s__Pseudomonas_K sp004801855--7||s__Pseudomonas_K sp019097855--6||s__Salinicola acroporae--3||s__Salinicola aestuarinus--3||s__Salinicola endophyticus--2||s__Salinicola halimionae--1||s__Salinicola halophilus--3||s__Salinicola halophyticus--1||s__Salinicola lusitanus--2||s__Salinicola peritrichatus--2||s__Salinicola rhizosphaerae--1||s__Salinicola salarius--3||s__Salinicola salarius_A--2||s__Salinicola socius--2||s__Salinicola sp000737985--2||s__Salinicola sp002695065--1||s__Salinicola sp008298015--1||s__Salinicola tamaricis--2||s__Salinisphaera shabanensis--1||s__Salinisphaera sp002433465--1||s__Salinisphaera sp002729955--1||s__Thauera aromatica--1||s__Thauera chlorobenzoica--1||s__Zobellella_A maritima--1:heptad_counter=MCP-24H--1||MCP-36H--723||MCP-40H--2||MCP-52H--1:lbd_counter=:lca=d__Bacteria:lca_tree=o__Pseudomonadales:length_avg=109.06666666666666:length_max=157.0:length_min=23.0:length_std=48.19281197893293:length_sum=3272.0:mismatch_avg=4.966666666666667:mismatch_max=18.0:mismatch_min=0.0:mismatch_std=6.4299049884830755:mismatch_sum=149.0:name=N1001917:qcovhsp_avg=98.96333333333335:qcovhsp_max=100.0:qcovhsp_min=96.2:qcovhsp_std=1.4821892785576565:qcovhsp_sum=2968.9000000000005:qend_avg=109.5:qend_max=157.0:qend_min=23.0:qend_std=47.96532511922653:qend_sum=3285.0:qstart_avg=1.4333333333333333:qstart_max=4.0:qstart_min=1.0:qstart_std=0.7738543627276671:qstart_sum=43.0:ref_name_counter=GB_GCA_009830035.1_protein.faa_SZZY01000002.1_215@PF00015_full_PFAM.1.43--5||RS_GCF_000731955.1_protein.faa_NZ_JNCK01000001.1_1015@PF00015_full_PFAM.321.534--4||RS_GCF_001039575.1_protein.faa_NZ_JIBT01000059.1_1@PF00015_full_PFAM.489.591--1||RS_GCF_004117855.1_protein.faa_NZ_QWBW01000006.1_121@PF00015_full_PFAM.322.518--1||RS_GCF_004364315.1_protein.faa_NZ_SOBR01000003.1_200@PF00015_full_PFAM.474.638--1||RS_GCF_005771435.1_protein.faa_NZ_VANI01000001.1_154@PF00015_full_PFAM.331.510--1||RS_GCF_018221465.1_protein.faa_NZ_JAAIKR010000012.1_98@PF00015_full_PFAM.4.34--1||RS_GCF_019097855.1_protein.faa_NZ_JAHRGL010000013.1_89@PF00015_full_PFAM.193.415--1||RS_GCF_900102945.1_protein.faa_NZ_FNGI01000001.1_538@PF00015_full_PFAM.318.503--2||RS_GCF_900102945.1_protein.faa_NZ_FNGI01000001.1_539@PF00015_full_PFAM.476.693--3||RS_GCF_900109175.1_protein.faa_NZ_FNZE01000008.1_22@PF00015_full_PFAM.316.525--1||RS_GCF_900109175.1_protein.faa_NZ_FNZE01000008.1_62@PF00015_full_PFAM.296.486--1||RS_GCF_900109175.1_protein.faa_NZ_FNZE01000008.1_63@PF00015_full_PFAM.191.416--1||RS_GCF_900109175.1_protein.faa_NZ_FNZE01000008.1_64@PF00015_full_PFAM.332.505--2||RS_GCF_900109175.1_protein.faa_NZ_FNZE01000008.1_65@PF00015_full_PFAM.330.502--3||RS_GCF_900113605.1_protein.faa_NZ_FOPY01000004.1_100@PF00015_full_PFAM.319.512--2:scovhsp_avg=66.99000000000002:scovhsp_max=90.7:scovhsp_min=52.0:scovhsp_std=9.934556547380636:scovhsp_sum=2009.7000000000005:send_avg=124.3:send_max=165.0:send_min=27.0:send_std=51.19681428666678:send_sum=3729.0:sstart_avg=16.266666666666666:sstart_max=60.0:sstart_min=3.0:sstart_std=17.00290712127525:sstart_sum=488.0])0.927:0.0227223[&&NHX:Sample_counter=rhizpot1--5||rhizpot3--2||rhiztom1--25||rhiztom2--16||rhiztom3--26:Type_counter=GTDB--912||capture--74:besthit_avg=94.42058823529412:besthit_max=100.0:besthit_min=76.4:besthit_std=6.22754289849413:besthit_sum=3210.3:bitscore_avg=175.97352941176467:bitscore_max=273.0:bitscore_min=40.8:bitscore_std=76.06491370044854:bitscore_sum=5983.0999999999985:capture_class_counter=c__Alphaproteobacteria--5||c__Bacilli--3||c__Clostridia--3||c__Gammaproteobacteria--59||c__Myxococcia--1||c__Peptococcia--1||c__Phycisphaerae--1||c__XYA12-FULL-58-9--1:capture_domain_counter=d__Bacteria--74:capture_family_counter=f__Acutalibacteraceae--1||f__Aeromonadaceae--1||f__Alteromonadaceae--1||f__Azospirillaceae--1||f__Burkholderiaceae--11||f__Cellvibrionaceae--1||f__Chromatiaceae--1||f__Chromobacteriaceae--1||f__Competibacteraceae--1||f__DRI-13--1||f__Enterobacteriaceae--1||f__GM7GCV1--1||f__Halomonadaceae--6||f__JAEEML01--1||f__Lachnospiraceae--2||f__Magnetospirillaceae--1||f__Methylomonadaceae--1||f__Myxococcaceae--1||f__Planococcaceae--3||f__Pseudomonadaceae--21||f__Rhizobiaceae--1||f__Rhodocyclaceae--3||f__SM1A02--1||f__Steroidobacteraceae--1||f__Sulfuricellaceae--1||f__Woeseiaceae--3||f__Xanthobacteraceae--2||f__Xanthomonadaceae--4:capture_genus_counter=g__Acidovorax--1||g__Aeromonas--1||g__Allochromatium--1||g__Alteromonas--1||g__Aquitalea--1||g__Bog-1198--1||g__Bradyrhizobium--1||g__CAG-95--2||g__CAJBIL01--2||g__Candidimonas_A--1||g__Caproiciproducens--1||g__Contendobacter--1||g__Corallococcus--1||g__Duganella--2||g__Erwinia--1||g__GM7GCV1--1||g__Halomonas--2||g__Halomonas_C--3||g__Herbaspirillum--1||g__Ideonella_A--1||g__JAEEML01--1||g__JAGXQV01--1||g__Kurthia--3||g__Kushneria--1||g__Magnetospirillum--1||g__Methylibium--1||g__Microbulbifer--1||g__Neorhizobium--1||g__Niveispirillum--1||g__Paraburkholderia--1||g__Pseudoduganella--1||g__Pseudomonas--1||g__Pseudomonas_E--2||g__Pseudomonas_K--18||g__Pseudoxanthomonas_A--1||g__Ramlibacter--1||g__Rhodopseudomonas--1||g__Rubrivivax--1||g__SM3-B62--1||g__SZUA-117--3||g__Sulfuritalea--1||g__UBA966--1||g__WM-3-3--1||g__Xanthomonas_A--3:capture_order_counter=o__Azospirillales--1||o__Bacillales_A--3||o__Burkholderiales--16||o__Chromatiales--1||o__Competibacterales--1||o__DRI-13--1||o__Enterobacterales--3||o__JAEEML01--1||o__Lachnospirales--2||o__Methylococcales--1||o__Myxococcales--1||o__Oscillospirales--1||o__Phycisphaerales--1||o__Pseudomonadales--29||o__Rhizobiales--3||o__Rhodospirillales--1||o__Steroidobacterales--1||o__Woeseiales--3||o__Xanthomonadales--4:capture_phylum_counter=p__Firmicutes--3||p__Firmicutes_A--3||p__Firmicutes_B--1||p__Myxococcota--2||p__Planctomycetota--1||p__Proteobacteria--64:capture_species_counter=s__Acidovorax sp001633105--1||s__Aeromonas piscicola--1||s__Allochromatium humboldtianum--1||s__Alteromonas sp009811415--1||s__Aquitalea sp003693445--1||s__Bog-1198 sp003132425--1||s__Bradyrhizobium sp004212635--1||s__CAG-95 sp900066375--2||s__CAJBIL01 sp903953145--2||s__Candidimonas_A sp003971065--1||s__Caproiciproducens sp000752215--1||s__Contendobacter sp012031845--1||s__Corallococcus exercitus--1||s__Duganella rivi--1||s__Duganella sp000381565--1||s__Erwinia rhapontici--1||s__GM7GCV1 sp014323765--1||s__Halomonas halophila--1||s__Halomonas sp002366715--1||s__Halomonas_C muralis--2||s__Halomonas_C xianhensis--1||s__Herbaspirillum lusitanum--1||s__Ideonella_A sakaiensis--1||s__JAEEML01 sp016283195--1||s__JAGXQV01 sp018336195--1||s__Kurthia huakuii--3||s__Kushneria sinocarnis--1||s__Magnetospirillum sp001898825--1||s__Methylibium sp903889735--1||s__Microbulbifer harenosus--1||s__Neorhizobium alkalisoli--1||s__Niveispirillum sp009495745--1||s__Paraburkholderia phymatum--1||s__Pseudoduganella sp009674485--1||s__Pseudomonas sp017589465--1||s__Pseudomonas_E guguanensis--1||s__Pseudomonas_E sp002080045--1||s__Pseudomonas_K linyingensis--17||s__Pseudomonas_K sp019097855--1||s__Pseudoxanthomonas_A sp001427585--1||s__Ramlibacter sp013087525--1||s__Rhodopseudomonas palustris_I--1||s__Rubrivivax sp016789955--1||s__SM3-B62 sp018433675--1||s__SZUA-117 sp003229095--3||s__Sulfuritalea sp016710465--1||s__UBA966 sp016873255--1||s__WM-3-3 sp002928495--1||s__Xanthomonas_A sontii--2||s__Xanthomonas_A sp017163755--1:evalue_avg=1.4963411764705883e-08:evalue_max=5.06e-07:evalue_min=4.24e-95:evalue_std=8.676421238922348e-08:evalue_sum=5.087560000000001e-07:evoltype=D:gapopen_avg=0.058823529411764705:gapopen_max=1.0:gapopen_min=0.0:gapopen_std=0.23883257361061289:gapopen_sum=2.0:gtdb_class_counter=c__Gammaproteobacteria--912:gtdb_domain_counter=d__Bacteria--912:gtdb_family_counter=f__Aeromonadaceae--2||f__Alcanivoracaceae--39||f__Cellvibrionaceae--6||f__Chromatiaceae--11||f__Halieaceae--5||f__Halomonadaceae--775||f__Pseudomonadaceae--69||f__Rhodocyclaceae--2||f__Salinisphaeraceae--3:gtdb_genus_counter=g__Aidingimonas--6||g__Alcanivorax--33||g__Alcanivorax_A--6||g__Azotobacter--19||g__Chromohalobacter--10||g__Cobetia--1||g__Halochromatium--11||g__Halomonas--564||g__Halomonas_A--19||g__Halomonas_B--32||g__Halomonas_C--50||g__Halomonas_E--18||g__Halomonas_F--6||g__Kineobactrum--1||g__Kushneria--20||g__Microbulbifer--6||g__Parahaliea--4||g__Phytohalomonas--2||g__Pistricoccus--1||g__Pseudomonas_K--50||g__Salinicola--46||g__Salinisphaera--3||g__Thauera--2||g__Zobellella_A--2:gtdb_order_counter=o__Burkholderiales--2||o__Chromatiales--11||o__Enterobacterales--2||o__Nevskiales--3||o__Pseudomonadales--894:gtdb_phylum_counter=p__Proteobacteria--912:gtdb_species_counter=s__Aidingimonas halophila--3||s__Aidingimonas lacisalsi--3||s__Alcanivorax dieselolei--4||s__Alcanivorax gelatiniphagus--3||s__Alcanivorax marinus_A--2||s__Alcanivorax marinus_B--4||s__Alcanivorax mobilis--2||s__Alcanivorax profundimaris--2||s__Alcanivorax sp002389055--3||s__Alcanivorax sp004360225--4||s__Alcanivorax sp009711585--2||s__Alcanivorax venustensis--3||s__Alcanivorax xenomutans--4||s__Alcanivorax_A pacificus--3||s__Alcanivorax_A sp009846755--3||s__Azotobacter chroococcum--4||s__Azotobacter salinestris--7||s__Azotobacter vinelandii--8||s__Chromohalobacter canadensis--2||s__Chromohalobacter israelensis--2||s__Chromohalobacter japonicus--2||s__Chromohalobacter marismortui--2||s__Chromohalobacter salexigens_A--2||s__Cobetia marina--1||s__Halochromatium glycolicum--1||s__Halochromatium modestohalophilus--2||s__Halochromatium roseum--2||s__Halochromatium salexigens--2||s__Halochromatium sp003562815--2||s__Halochromatium sp010912705--2||s__Halomonas alkaliantarctica--9||s__Halomonas alkaliantarctica_A--5||s__Halomonas alkaliphila--5||s__Halomonas andesensis--5||s__Halomonas aquamarina--5||s__Halomonas arcis--6||s__Halomonas azerbaijanica--6||s__Halomonas azerica--3||s__Halomonas bachuensis--7||s__Halomonas beimenensis--4||s__Halomonas boliviensis--8||s__Halomonas campaniensis--4||s__Halomonas campaniensis_A--10||s__Halomonas chromatireducens--6||s__Halomonas cupida--1||s__Halomonas daqiaonensis--4||s__Halomonas denitrificans--4||s__Halomonas desiderata--6||s__Halomonas elongata--3||s__Halomonas endophytica--8||s__Halomonas fontilapidosi--4||s__Halomonas gudaonensis--6||s__Halomonas halmophila--3||s__Halomonas halophila--4||s__Halomonas hamiltonii--8||s__Halomonas heilongjiangensis--4||s__Halomonas huangheensis--3||s__Halomonas jeotgali--3||s__Halomonas kenyensis--5||s__Halomonas lactosivorans--5||s__Halomonas lionensis--8||s__Halomonas litopenaei--2||s__Halomonas litopenaei_A--2||s__Halomonas lutescens--7||s__Halomonas maris--8||s__Halomonas massiliensis--2||s__Halomonas montanilacus--5||s__Halomonas nanhaiensis--6||s__Halomonas nigrificans--7||s__Halomonas nitroreducens--4||s__Halomonas olivaria--8||s__Halomonas organivorans--4||s__Halomonas piezotolerans--8||s__Halomonas saccharevitans--4||s__Halomonas salicampi--5||s__Halomonas salina_B--2||s__Halomonas saliphila--7||s__Halomonas sedimenti--8||s__Halomonas shengliensis--4||s__Halomonas songnenensis--7||s__Halomonas sp000219565--5||s__Halomonas sp000235725--2||s__Halomonas sp000246875--7||s__Halomonas sp000686925--6||s__Halomonas sp001507855--4||s__Halomonas sp001651035--9||s__Halomonas sp001882345--9||s__Halomonas sp002082565--5||s__Halomonas sp002119345--7||s__Halomonas sp002366715--10||s__Halomonas sp002696125--7||s__Halomonas sp002813215--2||s__Halomonas sp002966495--5||s__Halomonas sp003031405--7||s__Halomonas sp003182195--4||s__Halomonas sp003202205--4||s__Halomonas sp003336665--4||s__Halomonas sp003339685--3||s__Halomonas sp003552795--4||s__Halomonas sp003553625--3||s__Halomonas sp003990195--8||s__Halomonas sp007129225--2||s__Halomonas sp007692655--6||s__Halomonas sp008297955--6||s__Halomonas sp008329985--1||s__Halomonas sp009363755--4||s__Halomonas sp009834345--7||s__Halomonas sp010993975--5||s__Halomonas sp010994375--6||s__Halomonas sp011050415--8||s__Halomonas sp014263395--5||s__Halomonas sp014859505--6||s__Halomonas sp014897985--6||s__Halomonas sp014931605--5||s__Halomonas sp015992245--5||s__Halomonas sp017515565--6||s__Halomonas sp017868935--7||s__Halomonas sp017983445--6||s__Halomonas sp900086985--7||s__Halomonas sp900163645--6||s__Halomonas stercoripullorum--1||s__Halomonas stevensii--7||s__Halomonas subglaciescola--3||s__Halomonas subterranea--7||s__Halomonas sulfidaeris--8||s__Halomonas titanicae--11||s__Halomonas urumqiensis--3||s__Halomonas variabilis--10||s__Halomonas ventosae_B--13||s__Halomonas ventosae_C--3||s__Halomonas venusta--5||s__Halomonas zhanjiangensis--7||s__Halomonas zhaodongensis--5||s__Halomonas_A anticariensis--5||s__Halomonas_A qijiaojingensis--6||s__Halomonas_A xinjiangensis--8||s__Halomonas_B pantelleriensis--5||s__Halomonas_B socia--5||s__Halomonas_B sp001971685--4||s__Halomonas_B sp002286975--6||s__Halomonas_B sp013009075--6||s__Halomonas_B sp014779595--6||s__Halomonas_C coralii--7||s__Halomonas_C ilicicola--3||s__Halomonas_C lutea--8||s__Halomonas_C muralis--4||s__Halomonas_C sp001039575--3||s__Halomonas_C sp001577635--4||s__Halomonas_C sp010993675--3||s__Halomonas_C sp900961225--7||s__Halomonas_C xianhensis--8||s__Halomonas_C zincidurans--3||s__Halomonas_E niordiana--3||s__Halomonas_E sp012062845--3||s__Halomonas_E sp014840935--3||s__Halomonas_E taeanensis--3||s__Halomonas_E taeanensis_A--3||s__Halomonas_E taeanensis_B--3||s__Halomonas_F pacifica--2||s__Halomonas_F sp015645095--4||s__Kineobactrum salinum--1||s__Kushneria aurantia--2||s__Kushneria avicenniae--2||s__Kushneria indalinina--2||s__Kushneria konosiri--2||s__Kushneria marisflavi--3||s__Kushneria pakistanensis--2||s__Kushneria phosphatilytica--4||s__Kushneria phyllosphaerae--2||s__Kushneria sinocarnis--1||s__Microbulbifer harenosus--2||s__Microbulbifer sp000708675--2||s__Microbulbifer thermotolerans--2||s__Parahaliea aestuarii--1||s__Parahaliea mediterranea--1||s__Parahaliea mediterranea_A--2||s__Phytohalomonas tamaricis--2||s__Pistricoccus aurantiacus--1||s__Pseudomonas_K guangdongensis--14||s__Pseudomonas_K linyingensis--6||s__Pseudomonas_K oryzae--7||s__Pseudomonas_K sagittaria--6||s__Pseudomonas_K sp004801855--10||s__Pseudomonas_K sp019097855--7||s__Salinicola acroporae--4||s__Salinicola aestuarinus--4||s__Salinicola endophyticus--4||s__Salinicola halimionae--2||s__Salinicola halophilus--4||s__Salinicola halophyticus--2||s__Salinicola lusitanus--3||s__Salinicola peritrichatus--2||s__Salinicola rhizosphaerae--3||s__Salinicola salarius--4||s__Salinicola salarius_A--2||s__Salinicola socius--3||s__Salinicola sp000737985--3||s__Salinicola sp002695065--2||s__Salinicola sp008298015--2||s__Salinicola tamaricis--2||s__Salinisphaera shabanensis--1||s__Salinisphaera sp002433465--1||s__Salinisphaera sp002729955--1||s__Thauera aromatica--1||s__Thauera chlorobenzoica--1||s__Zobellella_A maritima--2:heptad_counter=MCP-24H--1||MCP-36H--982||MCP-40H--2||MCP-52H--1:lbd_counter=:lca=d__Bacteria:lca_tree=o__Pseudomonadales:length_avg=111.0:length_max=157.0:length_min=23.0:length_std=45.72911015044482:length_sum=3774.0:mismatch_avg=6.882352941176471:mismatch_max=25.0:mismatch_min=0.0:mismatch_std=8.182630183513282:mismatch_sum=234.0:name=N1001918:qcovhsp_avg=98.95:qcovhsp_max=100.0:qcovhsp_min=96.2:qcovhsp_std=1.4032969836219364:qcovhsp_sum=3364.3:qend_avg=111.47058823529412:qend_max=157.0:qend_min=23.0:qend_std=45.5819177958379:qend_sum=3790.0:qstart_avg=1.5294117647058822:qstart_max=4.0:qstart_min=1.0:qstart_std=0.8611230904040922:qstart_sum=52.0:ref_name_counter=GB_GCA_002366715.1_protein.faa_DFBS01000045.1_432@PF00015_full_PFAM.315.503--1||GB_GCA_009830035.1_protein.faa_SZZY01000002.1_215@PF00015_full_PFAM.1.43--5||RS_GCF_000378505.1_protein.faa_NZ_KB899993.1_212@PF00015_full_PFAM.318.512--1||RS_GCF_000731955.1_protein.faa_NZ_JNCK01000001.1_1015@PF00015_full_PFAM.321.534--4||RS_GCF_001039575.1_protein.faa_NZ_JIBT01000059.1_1@PF00015_full_PFAM.489.591--1||RS_GCF_004117855.1_protein.faa_NZ_QWBW01000006.1_121@PF00015_full_PFAM.322.518--1||RS_GCF_004364315.1_protein.faa_NZ_SOBR01000003.1_200@PF00015_full_PFAM.474.638--1||RS_GCF_005771435.1_protein.faa_NZ_VANI01000001.1_154@PF00015_full_PFAM.331.510--1||RS_GCF_010669285.1_protein.faa_NZ_CP048711.1_362@PF00015_full_PFAM.318.546--1||RS_GCF_018221465.1_protein.faa_NZ_JAAIKR010000012.1_98@PF00015_full_PFAM.4.34--1||RS_GCF_019097855.1_protein.faa_NZ_JAHRGL010000013.1_89@PF00015_full_PFAM.193.415--1||RS_GCF_900102945.1_protein.faa_NZ_FNGI01000001.1_538@PF00015_full_PFAM.318.503--2||RS_GCF_900102945.1_protein.faa_NZ_FNGI01000001.1_539@PF00015_full_PFAM.476.693--3||RS_GCF_900105885.1_protein.faa_NZ_LT629780.1_696@PF00015_full_PFAM.320.516--1||RS_GCF_900109175.1_protein.faa_NZ_FNZE01000008.1_22@PF00015_full_PFAM.316.525--1||RS_GCF_900109175.1_protein.faa_NZ_FNZE01000008.1_62@PF00015_full_PFAM.296.486--1||RS_GCF_900109175.1_protein.faa_NZ_FNZE01000008.1_63@PF00015_full_PFAM.191.416--1||RS_GCF_900109175.1_protein.faa_NZ_FNZE01000008.1_64@PF00015_full_PFAM.332.505--2||RS_GCF_900109175.1_protein.faa_NZ_FNZE01000008.1_65@PF00015_full_PFAM.330.502--3||RS_GCF_900113605.1_protein.faa_NZ_FOPY01000004.1_100@PF00015_full_PFAM.319.512--2:scovhsp_avg=66.44117647058822:scovhsp_max=90.7:scovhsp_min=52.0:scovhsp_std=9.63242999792286:scovhsp_sum=2258.9999999999995:send_avg=127.44117647058823:send_max=166.0:send_min=27.0:send_std=49.13505887546271:send_sum=4333.0:sstart_avg=17.470588235294116:sstart_max=60.0:sstart_min=3.0:sstart_std=17.52441637660049:sstart_sum=594.0])0.884:0.0225579[&&NHX:Sample_counter=rhizpot1--5||rhizpot3--2||rhiztom1--27||rhiztom2--18||rhiztom3--28:Type_counter=GTDB--938||capture--80:besthit_avg=93.46842105263156:besthit_max=100.0:besthit_min=76.4:besthit_std=6.525008243265288:besthit_sum=3551.7999999999993:bitscore_avg=180.66052631578947:bitscore_max=273.0:bitscore_min=40.8:bitscore_std=73.19769432003687:bitscore_sum=6865.099999999999:capture_class_counter=c__Alphaproteobacteria--5||c__Bacilli--3||c__Clostridia--3||c__Deinococci--2||c__Gammaproteobacteria--63||c__Myxococcia--1||c__Peptococcia--1||c__Phycisphaerae--1||c__XYA12-FULL-58-9--1:capture_domain_counter=d__Bacteria--80:capture_family_counter=f__Acutalibacteraceae--1||f__Aeromonadaceae--1||f__Alteromonadaceae--1||f__Azospirillaceae--1||f__Burkholderiaceae--12||f__Cellvibrionaceae--1||f__Chromatiaceae--1||f__Chromobacteriaceae--1||f__Competibacteraceae--1||f__DRI-13--1||f__Deinococcaceae--2||f__Enterobacteriaceae--1||f__GM7GCV1--1||f__Halomonadaceae--7||f__JAEEML01--1||f__Lachnospiraceae--2||f__Magnetospirillaceae--1||f__Methylomonadaceae--1||f__Myxococcaceae--1||f__Planococcaceae--3||f__Pseudomonadaceae--21||f__Rhizobiaceae--1||f__Rhodocyclaceae--4||f__SM1A02--1||f__Steroidobacteraceae--1||f__Sulfuricellaceae--1||f__Woeseiaceae--3||f__Xanthobacteraceae--2||f__Xanthomonadaceae--5:capture_genus_counter=g__Acidovorax--1||g__Aeromonas--1||g__Allochromatium--1||g__Alteromonas--1||g__Aquitalea--1||g__Bog-1198--1||g__Bradyrhizobium--1||g__CAG-95--2||g__CAJBIL01--2||g__Candidimonas_A--1||g__Caproiciproducens--1||g__Contendobacter--1||g__Corallococcus--1||g__Deinococcus--2||g__Duganella--2||g__Eoetvoesia--1||g__Erwinia--1||g__GM7GCV1--1||g__Halomonas--3||g__Halomonas_C--3||g__Herbaspirillum--1||g__Ideonella_A--1||g__JAEEML01--1||g__JAGXQV01--1||g__Kurthia--3||g__Kushneria--1||g__Magnetospirillum--1||g__Methylibium--1||g__Microbulbifer--1||g__Neorhizobium--1||g__Niveispirillum--1||g__Paraburkholderia--1||g__Pseudoduganella--1||g__Pseudomonas--1||g__Pseudomonas_E--2||g__Pseudomonas_K--18||g__Pseudoxanthomonas_A--2||g__Ramlibacter--1||g__Rhodopseudomonas--1||g__Rubrivivax--1||g__SM3-B62--1||g__SZUA-117--3||g__Sulfuritalea--1||g__Thauera_A--1||g__UBA966--1||g__WM-3-3--1||g__Xanthomonas_A--3:capture_order_counter=o__Azospirillales--1||o__Bacillales_A--3||o__Burkholderiales--18||o__Chromatiales--1||o__Competibacterales--1||o__DRI-13--1||o__Deinococcales--2||o__Enterobacterales--3||o__JAEEML01--1||o__Lachnospirales--2||o__Methylococcales--1||o__Myxococcales--1||o__Oscillospirales--1||o__Phycisphaerales--1||o__Pseudomonadales--30||o__Rhizobiales--3||o__Rhodospirillales--1||o__Steroidobacterales--1||o__Woeseiales--3||o__Xanthomonadales--5:capture_phylum_counter=p__Deinococcota--2||p__Firmicutes--3||p__Firmicutes_A--3||p__Firmicutes_B--1||p__Myxococcota--2||p__Planctomycetota--1||p__Proteobacteria--68:capture_species_counter=s__Acidovorax sp001633105--1||s__Aeromonas piscicola--1||s__Allochromatium humboldtianum--1||s__Alteromonas sp009811415--1||s__Aquitalea sp003693445--1||s__Bog-1198 sp003132425--1||s__Bradyrhizobium sp004212635--1||s__CAG-95 sp900066375--2||s__CAJBIL01 sp903953145--2||s__Candidimonas_A sp003971065--1||s__Caproiciproducens sp000752215--1||s__Contendobacter sp012031845--1||s__Corallococcus exercitus--1||s__Deinococcus radiodurans--2||s__Duganella rivi--1||s__Duganella sp000381565--1||s__Eoetvoesia sp004322135--1||s__Erwinia rhapontici--1||s__GM7GCV1 sp014323765--1||s__Halomonas halophila--1||s__Halomonas sp002366715--1||s__Halomonas variabilis--1||s__Halomonas_C muralis--2||s__Halomonas_C xianhensis--1||s__Herbaspirillum lusitanum--1||s__Ideonella_A sakaiensis--1||s__JAEEML01 sp016283195--1||s__JAGXQV01 sp018336195--1||s__Kurthia huakuii--3||s__Kushneria sinocarnis--1||s__Magnetospirillum sp001898825--1||s__Methylibium sp903889735--1||s__Microbulbifer harenosus--1||s__Neorhizobium alkalisoli--1||s__Niveispirillum sp009495745--1||s__Paraburkholderia phymatum--1||s__Pseudoduganella sp009674485--1||s__Pseudomonas sp017589465--1||s__Pseudomonas_E guguanensis--1||s__Pseudomonas_E sp002080045--1||s__Pseudomonas_K linyingensis--17||s__Pseudomonas_K sp019097855--1||s__Pseudoxanthomonas_A sp001427585--2||s__Ramlibacter sp013087525--1||s__Rhodopseudomonas palustris_I--1||s__Rubrivivax sp016789955--1||s__SM3-B62 sp018433675--1||s__SZUA-117 sp003229095--3||s__Sulfuritalea sp016710465--1||s__Thauera_A hydrothermalis--1||s__UBA966 sp016873255--1||s__WM-3-3 sp002928495--1||s__Xanthomonas_A sontii--2||s__Xanthomonas_A sp017163755--1:evalue_avg=1.3388315789473685e-08:evalue_max=5.06e-07:evalue_min=4.24e-95:evalue_std=8.207219658394551e-08:evalue_sum=5.087560000000001e-07:evoltype=D:gapopen_avg=0.07894736842105263:gapopen_max=1.0:gapopen_min=0.0:gapopen_std=0.2732763127330939:gapopen_sum=3.0:gtdb_class_counter=c__Gammaproteobacteria--938:gtdb_domain_counter=d__Bacteria--938:gtdb_family_counter=f__Aeromonadaceae--2||f__Alcanivoracaceae--39||f__Cellvibrionaceae--6||f__Chromatiaceae--11||f__Halieaceae--5||f__Halomonadaceae--801||f__Pseudomonadaceae--69||f__Rhodocyclaceae--2||f__Salinisphaeraceae--3:gtdb_genus_counter=g__Aidingimonas--7||g__Alcanivorax--33||g__Alcanivorax_A--6||g__Azotobacter--19||g__Chromohalobacter--15||g__Cobetia--1||g__Halochromatium--11||g__Halomonas--565||g__Halomonas_A--20||g__Halomonas_B--32||g__Halomonas_C--53||g__Halomonas_E--20||g__Halomonas_F--6||g__Kineobactrum--1||g__Kushneria--32||g__Microbulbifer--6||g__Parahaliea--4||g__Phytohalomonas--3||g__Pistricoccus--1||g__Pseudomonas_K--50||g__Salinicola--46||g__Salinisphaera--3||g__Thauera--2||g__Zobellella_A--2:gtdb_order_counter=o__Burkholderiales--2||o__Chromatiales--11||o__Enterobacterales--2||o__Nevskiales--3||o__Pseudomonadales--920:gtdb_phylum_counter=p__Proteobacteria--938:gtdb_species_counter=s__Aidingimonas halophila--3||s__Aidingimonas lacisalsi--4||s__Alcanivorax dieselolei--4||s__Alcanivorax gelatiniphagus--3||s__Alcanivorax marinus_A--2||s__Alcanivorax marinus_B--4||s__Alcanivorax mobilis--2||s__Alcanivorax profundimaris--2||s__Alcanivorax sp002389055--3||s__Alcanivorax sp004360225--4||s__Alcanivorax sp009711585--2||s__Alcanivorax venustensis--3||s__Alcanivorax xenomutans--4||s__Alcanivorax_A pacificus--3||s__Alcanivorax_A sp009846755--3||s__Azotobacter chroococcum--4||s__Azotobacter salinestris--7||s__Azotobacter vinelandii--8||s__Chromohalobacter canadensis--3||s__Chromohalobacter israelensis--3||s__Chromohalobacter japonicus--3||s__Chromohalobacter marismortui--3||s__Chromohalobacter salexigens_A--3||s__Cobetia marina--1||s__Halochromatium glycolicum--1||s__Halochromatium modestohalophilus--2||s__Halochromatium roseum--2||s__Halochromatium salexigens--2||s__Halochromatium sp003562815--2||s__Halochromatium sp010912705--2||s__Halomonas alkaliantarctica--9||s__Halomonas alkaliantarctica_A--5||s__Halomonas alkaliphila--5||s__Halomonas andesensis--5||s__Halomonas aquamarina--5||s__Halomonas arcis--6||s__Halomonas azerbaijanica--6||s__Halomonas azerica--3||s__Halomonas bachuensis--7||s__Halomonas beimenensis--4||s__Halomonas boliviensis--8||s__Halomonas campaniensis--4||s__Halomonas campaniensis_A--10||s__Halomonas chromatireducens--6||s__Halomonas cupida--1||s__Halomonas daqiaonensis--4||s__Halomonas denitrificans--4||s__Halomonas desiderata--6||s__Halomonas elongata--3||s__Halomonas endophytica--8||s__Halomonas fontilapidosi--4||s__Halomonas gudaonensis--6||s__Halomonas halmophila--3||s__Halomonas halophila--5||s__Halomonas hamiltonii--8||s__Halomonas heilongjiangensis--4||s__Halomonas huangheensis--3||s__Halomonas jeotgali--3||s__Halomonas kenyensis--5||s__Halomonas lactosivorans--5||s__Halomonas lionensis--8||s__Halomonas litopenaei--2||s__Halomonas litopenaei_A--2||s__Halomonas lutescens--7||s__Halomonas maris--8||s__Halomonas massiliensis--2||s__Halomonas montanilacus--5||s__Halomonas nanhaiensis--6||s__Halomonas nigrificans--7||s__Halomonas nitroreducens--4||s__Halomonas olivaria--8||s__Halomonas organivorans--4||s__Halomonas piezotolerans--8||s__Halomonas saccharevitans--4||s__Halomonas salicampi--5||s__Halomonas salina_B--2||s__Halomonas saliphila--7||s__Halomonas sedimenti--8||s__Halomonas shengliensis--4||s__Halomonas songnenensis--7||s__Halomonas sp000219565--5||s__Halomonas sp000235725--2||s__Halomonas sp000246875--7||s__Halomonas sp000686925--6||s__Halomonas sp001507855--4||s__Halomonas sp001651035--9||s__Halomonas sp001882345--9||s__Halomonas sp002082565--5||s__Halomonas sp002119345--7||s__Halomonas sp002366715--10||s__Halomonas sp002696125--7||s__Halomonas sp002813215--2||s__Halomonas sp002966495--5||s__Halomonas sp003031405--7||s__Halomonas sp003182195--4||s__Halomonas sp003202205--4||s__Halomonas sp003336665--4||s__Halomonas sp003339685--3||s__Halomonas sp003552795--4||s__Halomonas sp003553625--3||s__Halomonas sp003990195--8||s__Halomonas sp007129225--2||s__Halomonas sp007692655--6||s__Halomonas sp008297955--6||s__Halomonas sp008329985--1||s__Halomonas sp009363755--4||s__Halomonas sp009834345--7||s__Halomonas sp010993975--5||s__Halomonas sp010994375--6||s__Halomonas sp011050415--8||s__Halomonas sp014263395--5||s__Halomonas sp014859505--6||s__Halomonas sp014897985--6||s__Halomonas sp014931605--5||s__Halomonas sp015992245--5||s__Halomonas sp017515565--6||s__Halomonas sp017868935--7||s__Halomonas sp017983445--6||s__Halomonas sp900086985--7||s__Halomonas sp900163645--6||s__Halomonas stercoripullorum--1||s__Halomonas stevensii--7||s__Halomonas subglaciescola--3||s__Halomonas subterranea--7||s__Halomonas sulfidaeris--8||s__Halomonas titanicae--11||s__Halomonas urumqiensis--3||s__Halomonas variabilis--10||s__Halomonas ventosae_B--13||s__Halomonas ventosae_C--3||s__Halomonas venusta--5||s__Halomonas zhanjiangensis--7||s__Halomonas zhaodongensis--5||s__Halomonas_A anticariensis--5||s__Halomonas_A qijiaojingensis--6||s__Halomonas_A xinjiangensis--9||s__Halomonas_B pantelleriensis--5||s__Halomonas_B socia--5||s__Halomonas_B sp001971685--4||s__Halomonas_B sp002286975--6||s__Halomonas_B sp013009075--6||s__Halomonas_B sp014779595--6||s__Halomonas_C coralii--8||s__Halomonas_C ilicicola--3||s__Halomonas_C lutea--8||s__Halomonas_C muralis--4||s__Halomonas_C sp001039575--3||s__Halomonas_C sp001577635--4||s__Halomonas_C sp010993675--3||s__Halomonas_C sp900961225--8||s__Halomonas_C xianhensis--8||s__Halomonas_C zincidurans--4||s__Halomonas_E niordiana--3||s__Halomonas_E sp012062845--3||s__Halomonas_E sp014840935--3||s__Halomonas_E taeanensis--4||s__Halomonas_E taeanensis_A--3||s__Halomonas_E taeanensis_B--4||s__Halomonas_F pacifica--2||s__Halomonas_F sp015645095--4||s__Kineobactrum salinum--1||s__Kushneria aurantia--5||s__Kushneria avicenniae--3||s__Kushneria indalinina--3||s__Kushneria konosiri--3||s__Kushneria marisflavi--4||s__Kushneria pakistanensis--3||s__Kushneria phosphatilytica--6||s__Kushneria phyllosphaerae--3||s__Kushneria sinocarnis--2||s__Microbulbifer harenosus--2||s__Microbulbifer sp000708675--2||s__Microbulbifer thermotolerans--2||s__Parahaliea aestuarii--1||s__Parahaliea mediterranea--1||s__Parahaliea mediterranea_A--2||s__Phytohalomonas tamaricis--3||s__Pistricoccus aurantiacus--1||s__Pseudomonas_K guangdongensis--14||s__Pseudomonas_K linyingensis--6||s__Pseudomonas_K oryzae--7||s__Pseudomonas_K sagittaria--6||s__Pseudomonas_K sp004801855--10||s__Pseudomonas_K sp019097855--7||s__Salinicola acroporae--4||s__Salinicola aestuarinus--4||s__Salinicola endophyticus--4||s__Salinicola halimionae--2||s__Salinicola halophilus--4||s__Salinicola halophyticus--2||s__Salinicola lusitanus--3||s__Salinicola peritrichatus--2||s__Salinicola rhizosphaerae--3||s__Salinicola salarius--4||s__Salinicola salarius_A--2||s__Salinicola socius--3||s__Salinicola sp000737985--3||s__Salinicola sp002695065--2||s__Salinicola sp008298015--2||s__Salinicola tamaricis--2||s__Salinisphaera shabanensis--1||s__Salinisphaera sp002433465--1||s__Salinisphaera sp002729955--1||s__Thauera aromatica--1||s__Thauera chlorobenzoica--1||s__Zobellella_A maritima--2:heptad_counter=MCP-24H--1||MCP-34H--1||MCP-36H--1013||MCP-40H--2||MCP-52H--1:lbd_counter=:lca=d__Bacteria:lca_tree=o__Pseudomonadales:length_avg=115.34210526315789:length_max=157.0:length_min=23.0:length_std=45.0862694480856:length_sum=4383.0:mismatch_avg=8.473684210526315:mismatch_max=25.0:mismatch_min=0.0:mismatch_std=9.048627914818082:mismatch_sum=322.0:name=N1001919:qcovhsp_avg=99.06052631578947:qcovhsp_max=100.0:qcovhsp_min=96.2:qcovhsp_std=1.3649154955892229:qcovhsp_sum=3764.3:qend_avg=115.76315789473684:qend_max=157.0:qend_min=23.0:qend_std=44.911585341271206:qend_sum=4399.0:qstart_avg=1.4736842105263157:qstart_max=4.0:qstart_min=1.0:qstart_std=0.8297457150451856:qstart_sum=56.0:ref_name_counter=GB_GCA_002366715.1_protein.faa_DFBS01000045.1_432@PF00015_full_PFAM.315.503--1||GB_GCA_009830035.1_protein.faa_SZZY01000002.1_215@PF00015_full_PFAM.1.43--5||RS_GCF_000378505.1_protein.faa_NZ_KB899993.1_212@PF00015_full_PFAM.318.512--1||RS_GCF_000731955.1_protein.faa_NZ_JNCK01000001.1_1015@PF00015_full_PFAM.321.534--4||RS_GCF_000759345.1_protein.faa_NZ_JPZL01000002.1_489@PF00015_full_PFAM.350.536--4||RS_GCF_001039575.1_protein.faa_NZ_JIBT01000059.1_1@PF00015_full_PFAM.489.591--1||RS_GCF_004117855.1_protein.faa_NZ_QWBW01000006.1_121@PF00015_full_PFAM.322.518--1||RS_GCF_004364315.1_protein.faa_NZ_SOBR01000003.1_200@PF00015_full_PFAM.474.638--1||RS_GCF_005771435.1_protein.faa_NZ_VANI01000001.1_154@PF00015_full_PFAM.331.510--1||RS_GCF_010669285.1_protein.faa_NZ_CP048711.1_362@PF00015_full_PFAM.318.546--1||RS_GCF_018221465.1_protein.faa_NZ_JAAIKR010000012.1_98@PF00015_full_PFAM.4.34--1||RS_GCF_019097855.1_protein.faa_NZ_JAHRGL010000013.1_89@PF00015_full_PFAM.193.415--1||RS_GCF_900102945.1_protein.faa_NZ_FNGI01000001.1_538@PF00015_full_PFAM.318.503--2||RS_GCF_900102945.1_protein.faa_NZ_FNGI01000001.1_539@PF00015_full_PFAM.476.693--3||RS_GCF_900105885.1_protein.faa_NZ_LT629780.1_696@PF00015_full_PFAM.320.516--1||RS_GCF_900109175.1_protein.faa_NZ_FNZE01000008.1_22@PF00015_full_PFAM.316.525--1||RS_GCF_900109175.1_protein.faa_NZ_FNZE01000008.1_62@PF00015_full_PFAM.296.486--1||RS_GCF_900109175.1_protein.faa_NZ_FNZE01000008.1_63@PF00015_full_PFAM.191.416--1||RS_GCF_900109175.1_protein.faa_NZ_FNZE01000008.1_64@PF00015_full_PFAM.332.505--2||RS_GCF_900109175.1_protein.faa_NZ_FNZE01000008.1_65@PF00015_full_PFAM.330.502--3||RS_GCF_900113605.1_protein.faa_NZ_FOPY01000004.1_100@PF00015_full_PFAM.319.512--2:scovhsp_avg=68.04736842105264:scovhsp_max=90.7:scovhsp_min=52.0:scovhsp_std=10.300714665369302:scovhsp_sum=2585.8:send_avg=131.07894736842104:send_max=166.0:send_min=27.0:send_std=47.662315318967906:send_sum=4981.0:sstart_avg=16.789473684210527:sstart_max=60.0:sstart_min=3.0:sstart_std=16.671966914452117:sstart_sum=638.0])0.802:0.0152316[&&NHX:Sample_counter=rhizpot1--5||rhizpot3--2||rhiztom1--28||rhiztom2--19||rhiztom3--31:Type_counter=GTDB--946||capture--85:besthit_avg=93.55384615384614:besthit_max=100.0:besthit_min=76.4:besthit_std=6.46064385555651:besthit_sum=3648.5999999999995:bitscore_avg=177.5102564102564:bitscore_max=273.0:bitscore_min=40.8:bitscore_std=74.85952737899304:bitscore_sum=6922.9:capture_class_counter=c__Actinomycetia--1||c__Alphaproteobacteria--5||c__Bacilli--3||c__Clostridia--3||c__Deinococci--2||c__Gammaproteobacteria--67||c__Myxococcia--1||c__Peptococcia--1||c__Phycisphaerae--1||c__XYA12-FULL-58-9--1:capture_domain_counter=d__Bacteria--85:capture_family_counter=f__Acutalibacteraceae--1||f__Aeromonadaceae--1||f__Alteromonadaceae--1||f__Azospirillaceae--1||f__Burkholderiaceae--15||f__Casimicrobiaceae--1||f__Cellvibrionaceae--1||f__Chromatiaceae--1||f__Chromobacteriaceae--1||f__Competibacteraceae--1||f__DRI-13--1||f__Deinococcaceae--2||f__Enterobacteriaceae--1||f__GM7GCV1--1||f__Halomonadaceae--7||f__JAEEML01--1||f__Lachnospiraceae--2||f__Magnetospirillaceae--1||f__Methylomonadaceae--1||f__Micromonosporaceae--1||f__Myxococcaceae--1||f__Planococcaceae--3||f__Pseudomonadaceae--21||f__Rhizobiaceae--1||f__Rhodocyclaceae--4||f__SM1A02--1||f__Steroidobacteraceae--1||f__Sulfuricellaceae--1||f__Woeseiaceae--3||f__Xanthobacteraceae--2||f__Xanthomonadaceae--5:capture_genus_counter=g__Acidovorax--1||g__Actinoplanes--1||g__Aeromonas--1||g__Allochromatium--1||g__Alteromonas--1||g__Aquitalea--1||g__Bog-1198--1||g__Bradyrhizobium--1||g__CAG-95--2||g__CAIWHR01--1||g__CAJBIL01--2||g__Candidimonas_A--1||g__Caproiciproducens--1||g__Contendobacter--1||g__Corallococcus--1||g__Deinococcus--2||g__Duganella--2||g__Eoetvoesia--1||g__Erwinia--1||g__GM7GCV1--1||g__Halomonas--3||g__Halomonas_C--3||g__Herbaspirillum--1||g__Ideonella_A--1||g__JAEEML01--1||g__JAGXQV01--1||g__Kurthia--3||g__Kushneria--1||g__Magnetospirillum--1||g__Methylibium--1||g__Microbulbifer--1||g__Neorhizobium--1||g__Niveispirillum--1||g__Paraburkholderia--1||g__Pseudoduganella--1||g__Pseudomonas--1||g__Pseudomonas_E--2||g__Pseudomonas_K--18||g__Pseudoxanthomonas_A--2||g__Ramlibacter--1||g__Rhodopseudomonas--1||g__Rubrivivax--2||g__SM3-B62--1||g__SZUA-117--3||g__Sulfuritalea--1||g__Thauera_A--1||g__UBA966--1||g__UBA997--1||g__Variovorax--1||g__WM-3-3--1||g__Xanthomonas_A--3:capture_order_counter=o__Azospirillales--1||o__Bacillales_A--3||o__Burkholderiales--22||o__Chromatiales--1||o__Competibacterales--1||o__DRI-13--1||o__Deinococcales--2||o__Enterobacterales--3||o__JAEEML01--1||o__Lachnospirales--2||o__Methylococcales--1||o__Mycobacteriales--1||o__Myxococcales--1||o__Oscillospirales--1||o__Phycisphaerales--1||o__Pseudomonadales--30||o__Rhizobiales--3||o__Rhodospirillales--1||o__Steroidobacterales--1||o__Woeseiales--3||o__Xanthomonadales--5:capture_phylum_counter=p__Actinobacteriota--1||p__Deinococcota--2||p__Firmicutes--3||p__Firmicutes_A--3||p__Firmicutes_B--1||p__Myxococcota--2||p__Planctomycetota--1||p__Proteobacteria--72:capture_species_counter=s__Acidovorax sp001633105--1||s__Actinoplanes abujensis--1||s__Aeromonas piscicola--1||s__Allochromatium humboldtianum--1||s__Alteromonas sp009811415--1||s__Aquitalea sp003693445--1||s__Bog-1198 sp003132425--1||s__Bradyrhizobium sp004212635--1||s__CAG-95 sp900066375--2||s__CAIWHR01 sp903912485--1||s__CAJBIL01 sp903953145--2||s__Candidimonas_A sp003971065--1||s__Caproiciproducens sp000752215--1||s__Contendobacter sp012031845--1||s__Corallococcus exercitus--1||s__Deinococcus radiodurans--2||s__Duganella rivi--1||s__Duganella sp000381565--1||s__Eoetvoesia sp004322135--1||s__Erwinia rhapontici--1||s__GM7GCV1 sp014323765--1||s__Halomonas halophila--1||s__Halomonas sp002366715--1||s__Halomonas variabilis--1||s__Halomonas_C muralis--2||s__Halomonas_C xianhensis--1||s__Herbaspirillum lusitanum--1||s__Ideonella_A sakaiensis--1||s__JAEEML01 sp016283195--1||s__JAGXQV01 sp018336195--1||s__Kurthia huakuii--3||s__Kushneria sinocarnis--1||s__Magnetospirillum sp001898825--1||s__Methylibium sp903889735--1||s__Microbulbifer harenosus--1||s__Neorhizobium alkalisoli--1||s__Niveispirillum sp009495745--1||s__Paraburkholderia phymatum--1||s__Pseudoduganella sp009674485--1||s__Pseudomonas sp017589465--1||s__Pseudomonas_E guguanensis--1||s__Pseudomonas_E sp002080045--1||s__Pseudomonas_K linyingensis--17||s__Pseudomonas_K sp019097855--1||s__Pseudoxanthomonas_A sp001427585--2||s__Ramlibacter sp013087525--1||s__Rhodopseudomonas palustris_I--1||s__Rubrivivax sp016789955--1||s__Rubrivivax sp018780805--1||s__SM3-B62 sp018433675--1||s__SZUA-117 sp003229095--3||s__Sulfuritalea sp016710465--1||s__Thauera_A hydrothermalis--1||s__UBA966 sp016873255--1||s__UBA997 sp002291945--1||s__Variovorax sp001426505--1||s__WM-3-3 sp002928495--1||s__Xanthomonas_A sontii--2||s__Xanthomonas_A sp017163755--1:evalue_avg=1.304503053846154e-08:evalue_max=5.06e-07:evalue_min=4.24e-95:evalue_std=8.101346991116747e-08:evalue_sum=5.08756191e-07:evoltype=D:gapopen_avg=0.07692307692307693:gapopen_max=1.0:gapopen_min=0.0:gapopen_std=0.2699527623995085:gapopen_sum=3.0:gtdb_class_counter=c__Gammaproteobacteria--945||c__Polyangia--1:gtdb_domain_counter=d__Bacteria--946:gtdb_family_counter=f__Aeromonadaceae--2||f__Alcanivoracaceae--39||f__Burkholderiaceae--1||f__Cellvibrionaceae--6||f__Chromatiaceae--11||f__DC-out160--1||f__Halieaceae--5||f__Halomonadaceae--801||f__JADJMO01--1||f__Methylomonadaceae--3||f__Pseudomonadaceae--69||f__Rhodocyclaceae--2||f__Salinisphaeraceae--3||f__Usitatibacteraceae--2:gtdb_genus_counter=g__Aidingimonas--7||g__Alcanivorax--33||g__Alcanivorax_A--6||g__Azotobacter--19||g__Chromohalobacter--15||g__Cobetia--1||g__DC-out160--1||g__FEB-7--2||g__Halochromatium--11||g__Halomonas--565||g__Halomonas_A--20||g__Halomonas_B--32||g__Halomonas_C--53||g__Halomonas_E--20||g__Halomonas_F--6||g__JADJMO01--1||g__KS41--3||g__Kineobactrum--1||g__Kushneria--32||g__Microbulbifer--6||g__Pandoraea--1||g__Parahaliea--4||g__Phytohalomonas--3||g__Pistricoccus--1||g__Pseudomonas_K--50||g__Salinicola--46||g__Salinisphaera--3||g__Thauera--2||g__Zobellella_A--2:gtdb_order_counter=o__Burkholderiales--5||o__Chromatiales--11||o__Enterobacterales--2||o__Methylococcales--3||o__Nevskiales--3||o__Polyangiales--1||o__Pseudomonadales--921:gtdb_phylum_counter=p__Myxococcota--1||p__Proteobacteria--945:gtdb_species_counter=s__Aidingimonas halophila--3||s__Aidingimonas lacisalsi--4||s__Alcanivorax dieselolei--4||s__Alcanivorax gelatiniphagus--3||s__Alcanivorax marinus_A--2||s__Alcanivorax marinus_B--4||s__Alcanivorax mobilis--2||s__Alcanivorax profundimaris--2||s__Alcanivorax sp002389055--3||s__Alcanivorax sp004360225--4||s__Alcanivorax sp009711585--2||s__Alcanivorax venustensis--3||s__Alcanivorax xenomutans--4||s__Alcanivorax_A pacificus--3||s__Alcanivorax_A sp009846755--3||s__Azotobacter chroococcum--4||s__Azotobacter salinestris--7||s__Azotobacter vinelandii--8||s__Chromohalobacter canadensis--3||s__Chromohalobacter israelensis--3||s__Chromohalobacter japonicus--3||s__Chromohalobacter marismortui--3||s__Chromohalobacter salexigens_A--3||s__Cobetia marina--1||s__DC-out160 sp016765265--1||s__FEB-7 sp016709665--1||s__FEB-7 sp016711875--1||s__Halochromatium glycolicum--1||s__Halochromatium modestohalophilus--2||s__Halochromatium roseum--2||s__Halochromatium salexigens--2||s__Halochromatium sp003562815--2||s__Halochromatium sp010912705--2||s__Halomonas alkaliantarctica--9||s__Halomonas alkaliantarctica_A--5||s__Halomonas alkaliphila--5||s__Halomonas andesensis--5||s__Halomonas aquamarina--5||s__Halomonas arcis--6||s__Halomonas azerbaijanica--6||s__Halomonas azerica--3||s__Halomonas bachuensis--7||s__Halomonas beimenensis--4||s__Halomonas boliviensis--8||s__Halomonas campaniensis--4||s__Halomonas campaniensis_A--10||s__Halomonas chromatireducens--6||s__Halomonas cupida--1||s__Halomonas daqiaonensis--4||s__Halomonas denitrificans--4||s__Halomonas desiderata--6||s__Halomonas elongata--3||s__Halomonas endophytica--8||s__Halomonas fontilapidosi--4||s__Halomonas gudaonensis--6||s__Halomonas halmophila--3||s__Halomonas halophila--5||s__Halomonas hamiltonii--8||s__Halomonas heilongjiangensis--4||s__Halomonas huangheensis--3||s__Halomonas jeotgali--3||s__Halomonas kenyensis--5||s__Halomonas lactosivorans--5||s__Halomonas lionensis--8||s__Halomonas litopenaei--2||s__Halomonas litopenaei_A--2||s__Halomonas lutescens--7||s__Halomonas maris--8||s__Halomonas massiliensis--2||s__Halomonas montanilacus--5||s__Halomonas nanhaiensis--6||s__Halomonas nigrificans--7||s__Halomonas nitroreducens--4||s__Halomonas olivaria--8||s__Halomonas organivorans--4||s__Halomonas piezotolerans--8||s__Halomonas saccharevitans--4||s__Halomonas salicampi--5||s__Halomonas salina_B--2||s__Halomonas saliphila--7||s__Halomonas sedimenti--8||s__Halomonas shengliensis--4||s__Halomonas songnenensis--7||s__Halomonas sp000219565--5||s__Halomonas sp000235725--2||s__Halomonas sp000246875--7||s__Halomonas sp000686925--6||s__Halomonas sp001507855--4||s__Halomonas sp001651035--9||s__Halomonas sp001882345--9||s__Halomonas sp002082565--5||s__Halomonas sp002119345--7||s__Halomonas sp002366715--10||s__Halomonas sp002696125--7||s__Halomonas sp002813215--2||s__Halomonas sp002966495--5||s__Halomonas sp003031405--7||s__Halomonas sp003182195--4||s__Halomonas sp003202205--4||s__Halomonas sp003336665--4||s__Halomonas sp003339685--3||s__Halomonas sp003552795--4||s__Halomonas sp003553625--3||s__Halomonas sp003990195--8||s__Halomonas sp007129225--2||s__Halomonas sp007692655--6||s__Halomonas sp008297955--6||s__Halomonas sp008329985--1||s__Halomonas sp009363755--4||s__Halomonas sp009834345--7||s__Halomonas sp010993975--5||s__Halomonas sp010994375--6||s__Halomonas sp011050415--8||s__Halomonas sp014263395--5||s__Halomonas sp014859505--6||s__Halomonas sp014897985--6||s__Halomonas sp014931605--5||s__Halomonas sp015992245--5||s__Halomonas sp017515565--6||s__Halomonas sp017868935--7||s__Halomonas sp017983445--6||s__Halomonas sp900086985--7||s__Halomonas sp900163645--6||s__Halomonas stercoripullorum--1||s__Halomonas stevensii--7||s__Halomonas subglaciescola--3||s__Halomonas subterranea--7||s__Halomonas sulfidaeris--8||s__Halomonas titanicae--11||s__Halomonas urumqiensis--3||s__Halomonas variabilis--10||s__Halomonas ventosae_B--13||s__Halomonas ventosae_C--3||s__Halomonas venusta--5||s__Halomonas zhanjiangensis--7||s__Halomonas zhaodongensis--5||s__Halomonas_A anticariensis--5||s__Halomonas_A qijiaojingensis--6||s__Halomonas_A xinjiangensis--9||s__Halomonas_B pantelleriensis--5||s__Halomonas_B socia--5||s__Halomonas_B sp001971685--4||s__Halomonas_B sp002286975--6||s__Halomonas_B sp013009075--6||s__Halomonas_B sp014779595--6||s__Halomonas_C coralii--8||s__Halomonas_C ilicicola--3||s__Halomonas_C lutea--8||s__Halomonas_C muralis--4||s__Halomonas_C sp001039575--3||s__Halomonas_C sp001577635--4||s__Halomonas_C sp010993675--3||s__Halomonas_C sp900961225--8||s__Halomonas_C xianhensis--8||s__Halomonas_C zincidurans--4||s__Halomonas_E niordiana--3||s__Halomonas_E sp012062845--3||s__Halomonas_E sp014840935--3||s__Halomonas_E taeanensis--4||s__Halomonas_E taeanensis_A--3||s__Halomonas_E taeanensis_B--4||s__Halomonas_F pacifica--2||s__Halomonas_F sp015645095--4||s__JADJMO01 sp016709545--1||s__KS41 sp003584875--1||s__KS41 sp903917345--1||s__KS41 sp903934035--1||s__Kineobactrum salinum--1||s__Kushneria aurantia--5||s__Kushneria avicenniae--3||s__Kushneria indalinina--3||s__Kushneria konosiri--3||s__Kushneria marisflavi--4||s__Kushneria pakistanensis--3||s__Kushneria phosphatilytica--6||s__Kushneria phyllosphaerae--3||s__Kushneria sinocarnis--2||s__Microbulbifer harenosus--2||s__Microbulbifer sp000708675--2||s__Microbulbifer thermotolerans--2||s__Pandoraea terrae--1||s__Parahaliea aestuarii--1||s__Parahaliea mediterranea--1||s__Parahaliea mediterranea_A--2||s__Phytohalomonas tamaricis--3||s__Pistricoccus aurantiacus--1||s__Pseudomonas_K guangdongensis--14||s__Pseudomonas_K linyingensis--6||s__Pseudomonas_K oryzae--7||s__Pseudomonas_K sagittaria--6||s__Pseudomonas_K sp004801855--10||s__Pseudomonas_K sp019097855--7||s__Salinicola acroporae--4||s__Salinicola aestuarinus--4||s__Salinicola endophyticus--4||s__Salinicola halimionae--2||s__Salinicola halophilus--4||s__Salinicola halophyticus--2||s__Salinicola lusitanus--3||s__Salinicola peritrichatus--2||s__Salinicola rhizosphaerae--3||s__Salinicola salarius--4||s__Salinicola salarius_A--2||s__Salinicola socius--3||s__Salinicola sp000737985--3||s__Salinicola sp002695065--2||s__Salinicola sp008298015--2||s__Salinicola tamaricis--2||s__Salinisphaera shabanensis--1||s__Salinisphaera sp002433465--1||s__Salinisphaera sp002729955--1||s__Thauera aromatica--1||s__Thauera chlorobenzoica--1||s__Zobellella_A maritima--2:heptad_counter=MCP-24H--1||MCP-28H--1||MCP-34H--1||MCP-36H--1024||MCP-40H--3||MCP-52H--1:lbd_counter=:lca=d__Bacteria:lca_tree=o__Pseudomonadales:length_avg=113.17948717948718:length_max=157.0:length_min=23.0:length_std=46.49384327938474:length_sum=4414.0:mismatch_avg=8.282051282051283:mismatch_max=25.0:mismatch_min=0.0:mismatch_std=9.008617856336869:mismatch_sum=323.0:name=N1001920:qcovhsp_avg=99.08461538461539:qcovhsp_max=100.0:qcovhsp_min=96.2:qcovhsp_std=1.3552118617704767:qcovhsp_sum=3864.3:qend_avg=113.58974358974359:qend_max=157.0:qend_min=23.0:qend_std=46.34863192707494:qend_sum=4430.0:qstart_avg=1.4615384615384615:qstart_max=4.0:qstart_min=1.0:qstart_std=0.8222611266038827:qstart_sum=57.0:ref_name_counter=GB_GCA_002366715.1_protein.faa_DFBS01000045.1_432@PF00015_full_PFAM.315.503--1||GB_GCA_009830035.1_protein.faa_SZZY01000002.1_215@PF00015_full_PFAM.1.43--5||RS_GCF_000378505.1_protein.faa_NZ_KB899993.1_212@PF00015_full_PFAM.318.512--1||RS_GCF_000731955.1_protein.faa_NZ_JNCK01000001.1_1015@PF00015_full_PFAM.321.534--4||RS_GCF_000759345.1_protein.faa_NZ_JPZL01000002.1_489@PF00015_full_PFAM.350.536--4||RS_GCF_000772705.2_protein.faa_NZ_JSBW02000086.1_113@PF00015_full_PFAM.3.50--1||RS_GCF_001039575.1_protein.faa_NZ_JIBT01000059.1_1@PF00015_full_PFAM.489.591--1||RS_GCF_004117855.1_protein.faa_NZ_QWBW01000006.1_121@PF00015_full_PFAM.322.518--1||RS_GCF_004364315.1_protein.faa_NZ_SOBR01000003.1_200@PF00015_full_PFAM.474.638--1||RS_GCF_005771435.1_protein.faa_NZ_VANI01000001.1_154@PF00015_full_PFAM.331.510--1||RS_GCF_010669285.1_protein.faa_NZ_CP048711.1_362@PF00015_full_PFAM.318.546--1||RS_GCF_018221465.1_protein.faa_NZ_JAAIKR010000012.1_98@PF00015_full_PFAM.4.34--1||RS_GCF_019097855.1_protein.faa_NZ_JAHRGL010000013.1_89@PF00015_full_PFAM.193.415--1||RS_GCF_900102945.1_protein.faa_NZ_FNGI01000001.1_538@PF00015_full_PFAM.318.503--2||RS_GCF_900102945.1_protein.faa_NZ_FNGI01000001.1_539@PF00015_full_PFAM.476.693--3||RS_GCF_900105885.1_protein.faa_NZ_LT629780.1_696@PF00015_full_PFAM.320.516--1||RS_GCF_900109175.1_protein.faa_NZ_FNZE01000008.1_22@PF00015_full_PFAM.316.525--1||RS_GCF_900109175.1_protein.faa_NZ_FNZE01000008.1_62@PF00015_full_PFAM.296.486--1||RS_GCF_900109175.1_protein.faa_NZ_FNZE01000008.1_63@PF00015_full_PFAM.191.416--1||RS_GCF_900109175.1_protein.faa_NZ_FNZE01000008.1_64@PF00015_full_PFAM.332.505--2||RS_GCF_900109175.1_protein.faa_NZ_FNZE01000008.1_65@PF00015_full_PFAM.330.502--3||RS_GCF_900113605.1_protein.faa_NZ_FOPY01000004.1_100@PF00015_full_PFAM.319.512--2:scovhsp_avg=67.99487179487178:scovhsp_max=90.7:scovhsp_min=52.0:scovhsp_std=10.169561102104982:scovhsp_sum=2651.7999999999997:send_avg=128.84615384615384:send_max=166.0:send_min=27.0:send_std=49.054501623751676:send_sum=5025.0:sstart_avg=16.71794871794872:sstart_max=60.0:sstart_min=3.0:sstart_std=16.45719922124744:sstart_sum=652.0])0.707:0.00856032[&&NHX:Sample_counter=rhizpot1--510||rhizpot2--71||rhizpot3--239||rhiztom1--109||rhiztom2--80||rhiztom3--112:Type_counter=GTDB--2229||capture--1121:besthit_avg=91.16557659208262:besthit_max=100.0:besthit_min=35.6:besthit_std=11.04243941157694:besthit_sum=52967.2:bitscore_avg=181.6392426850258:bitscore_max=278.0:bitscore_min=38.5:bitscore_std=65.46670389919967:bitscore_sum=105532.4:capture_class_counter=c__Abditibacteria--1||c__Actinomycetia--1||c__Alphaproteobacteria--233||c__Bacilli--19||c__Bacteriovoracia--1||c__Bacteroidia--1||c__Bathyarchaeia--2||c__Bdellovibrionia--1||c__Blastocatellia--1||c__Clostridia--25||c__Cyanobacteriia--1||c__Deinococci--2||c__Desulfarculia--1||c__Desulfobulbia--1||c__Desulfovibrionia--8||c__Desulfuromonadia--1||c__Dormibacteria--2||c__FEN-1099--1||c__GWC2-55-46--2||c__Gammaproteobacteria--769||c__Halobacteria--2||c__JACPHN01--1||c__JAFGSJ01--1||c__MSB-5A5--1||c__Magnetococcia--1||c__Methanosarcinia--1||c__Methylomirabilia--1||c__Myxococcia--2||c__Negativicutes--4||c__Peptococcia--1||c__Phycisphaerae--6||c__Planctomycetia--5||c__Polyangia--2||c__Rhodothermia--1||c__Sericytochromatia--1||c__Spirochaetia--1||c__Thermococci--2||c__Thermoleophilia--2||c__Thermoplasmata--1||c__UBA1135--1||c__UBA2214--1||c__Verrucomicrobiae--3||c__WGA-4E--1||c__XYA12-FULL-58-9--6:capture_domain_counter=d__Archaea--8||d__Bacteria--1113:capture_family_counter=f__Acetobacteraceae--1||f__Acidibacillaceae--1||f__Acutalibacteraceae--3||f__Aeromonadaceae--1||f__Ahniellaceae--1||f__Alcanivoracaceae--1||f__Alteromonadaceae--2||f__Anaerovoracaceae--1||f__Aquisalimonadaceae--1||f__Azospirillaceae--4||f__Bacteriovoracaceae--1||f__Bdellovibrionaceae--1||f__Beggiatoaceae--1||f__Beijerinckiaceae--20||f__Burkholderiaceae--248||f__CAG-138--1||f__CG2-30-66-41--1||f__CSP1-6--1||f__Cardiobacteriaceae--1||f__Casimicrobiaceae--4||f__Caulobacteraceae--11||f__Cellvibrionaceae--4||f__Chromatiaceae--14||f__Chromobacteriaceae--8||f__Competibacteraceae--11||f__DC0425bin3--1||f__DRI-13--1||f__DSM-6294--1||f__Deinococcaceae--2||f__Desulfarculaceae--1||f__Desulfovibrionaceae--8||f__Desulfurivibrionaceae--1||f__Devosiaceae--1||f__Elsteraceae--1||f__Endozoicomonadaceae--2||f__Enterobacteriaceae--156||f__Exiguobacteraceae--1||f__FEN-1099--1||f__Fen-1342--1||f__GCA-002686595--1||f__GCA-2687025--1||f__GCA-2729495--1||f__GM7GCV1--1||f__GWC2-55-46--2||f__GWF2-35-48--1||f__Ga0077523--1||f__Gemmataceae--3||f__Geobacteraceae--1||f__HTCC5015--1||f__Haliangiaceae--1||f__Haloarculaceae--2||f__Halofilaceae--24||f__Halomonadaceae--16||f__Isosphaeraceae--1||f__JAABVY01--1||f__JABURT01--3||f__JACPHN01--1||f__JAEEML01--6||f__JAFGDW01--1||f__JAFGSJ01--1||f__Ketobacteraceae--3||f__Kordiimonadaceae--1||f__Lachnospiraceae--15||f__Magnetospirillaceae--5||f__Maricaulaceae--1||f__Methanomassiliicoccaceae--1||f__Methanosarcinaceae--1||f__Methylomonadaceae--1||f__Micromonosporaceae--1||f__Micropepsaceae--1||f__Moraxellaceae--3||f__Myxococcaceae--2||f__Nevskiaceae--8||f__Nitrosomonadaceae--5||f__Oleiphilaceae--1||f__Opitutaceae--2||f__Oscillatoriaceae--1||f__Oscillospiraceae--3||f__PWMO01--1||f__PWYM01--18||f__Paenibacillaceae--12||f__Phreatobacteraceae--1||f__Planococcaceae--3||f__Pleomorphomonadaceae--2||f__Polyangiaceae--1||f__Porticoccaceae--2||f__Pseudomonadaceae--88||f__Pyrinomonadaceae--1||f__Rhizobiaceae--38||f__Rhodanobacteraceae--15||f__Rhodobacteraceae--12||f__Rhodocyclaceae--13||f__Rhodospirillaceae--2||f__Ruminococcaceae--2||f__SHVZ01--1||f__SM1A02--1||f__Salinibacteraceae--1||f__Sedimenticolaceae--3||f__Selenomonadaceae--4||f__Shewanellaceae--3||f__Solirubrobacteraceae--2||f__SpSt-1174--1||f__Sphingomonadaceae--94||f__Sporolactobacillaceae--1||f__Stappiaceae--1||f__Steroidobacteraceae--54||f__Sulfuricellaceae--1||f__Thalassobaculaceae--3||f__Thalassospiraceae--2||f__Thermococcaceae--2||f__Thiohalomonadaceae--1||f__Thiomicrospiraceae--2||f__Thiotrichaceae--2||f__Tumebacillaceae--1||f__UBA1268--1||f__UBA1924--1||f__UBA233--2||f__UBA6901--1||f__UBA8260--2||f__UBA9464--1||f__VGJW01--1||f__WQYP01--3||f__Wenzhouxiangellaceae--1||f__Woeseiaceae--4||f__XN24--1||f__Xanthobacteraceae--31||f__Xanthomonadaceae--35:capture_genus_counter=g__13-2-20CM-66-19--17||g__50-400-T64--1||g__AR12--1||g__Acetatifactor--1||g__Achromobacter--11||g__Acidibacillus--1||g__Acidovorax--13||g__Acidovorax_A--3||g__Acidovorax_C--1||g__Acinetobacter--3||g__Actinoplanes--1||g__Aeromonas--1||g__Ahniella--1||g__Alcanivorax--1||g__Allochromatium--1||g__Allosphingosinicella--1||g__Alteromonas--1||g__Aminidesulfovibrio--1||g__Angelakisella--1||g__Aquabacterium--18||g__Aquabacterium_A--3||g__Aquitalea--3||g__Arenimonas--2||g__Aromatoleum--3||g__Azohydromonas--4||g__Azonexus--2||g__Azospirillum--2||g__BOG-933--1||g__Bacteriovorax--1||g__Blastomonas--1||g__Bog-1198--8||g__Bosea--3||g__Bradyrhizobium--24||g__Breoghania--1||g__Burkholderia--4||g__CADEED01--8||g__CADEEH01--3||g__CADEFQ01--1||g__CAG-95--2||g__CAIULK01--1||g__CAIWAH01--1||g__CAIWHR01--1||g__CAJBIL01--3||g__CAJPQU01--1||g__CG2-30-66-41--1||g__Caballeronia--3||g__Caccousia--1||g__Caenispirillum--1||g__Candidimonas_A--1||g__Caproiciproducens--1||g__Cardiobacterium--1||g__Casimicrobium--3||g__Caulobacter--4||g__Cellvibrio--2||g__Centipeda--1||g__Cereibacter_A--3||g__Ch67--3||g__Chromatium--6||g__Citrobacter--1||g__Cohnella--2||g__Comamonas--2||g__Comamonas_C--1||g__Competibacter_A--1||g__Contendobacter--3||g__Corallococcus--1||g__Cucumibacter--1||g__Cupriavidus--10||g__Curvibacter--1||g__DTU089--1||g__Deinococcus--2||g__Denitromonas--1||g__Dickeya--8||g__Dokdonella--2||g__Dokdonella_A--3||g__Duganella--5||g__Dysosmobacter--2||g__ETT8--1||g__Eisenbergiella--1||g__Emergencia--1||g__Ensifer_A--1||g__Eoetvoesia--1||g__Erwinia--4||g__Erwinia_B--5||g__Eubacterium_J--1||g__Exiguobacterium--1||g__FEN-1191--3||g__FKL33--1||g__Fen-1342--1||g__Ferrimonas--2||g__GCA-2687025--1||g__GCA-2732755--1||g__GM7GCV1--1||g__GWA2-54-12--2||g__GWF2-35-48--1||g__Ga0074137--1||g__Ga0077526--1||g__Gemmata--3||g__Geomonas--1||g__Giesbergeria--2||g__Gluconacetobacter--1||g__HA3dbin3--1||g__HKCCE3408--1||g__Hahella--1||g__Halomonas--4||g__Halomonas_C--8||g__Halomonas_F--2||g__Halosimplex--2||g__Herbaspirillum--7||g__Hoeflea--1||g__Hydrogenophaga--3||g__Hydrogenovibrio--1||g__Hylemonella--7||g__Ideonella_A--3||g__Imhoffiella--5||g__Isosphaera--1||g__JAABVY01--1||g__JAAYVF01--1||g__JABFXX01--1||g__JABURT01--3||g__JACCYN01--1||g__JACDDA01--1||g__JACPHN01--1||g__JACRDA01--1||g__JACRDC01--1||g__JAEEML01--6||g__JAFGDW01--1||g__JAFGQV01--1||g__JAFGSJ01--1||g__JAGPUQ01--1||g__JAGXQV01--1||g__Jannaschia--1||g__Janthinobacterium--2||g__KK5--7||g__Kistimonas--2||g__Kluyvera--1||g__Kordiimonas--1||g__Kosakonia--2||g__Kurthia--3||g__Kushneria--1||g__Lacrimispora--1||g__Luteibacter--4||g__Luteimonas--2||g__Lysobacter--13||g__M0108--1||g__Magnetospirillum--2||g__Massilia--28||g__Methylibium--2||g__Methylobacterium--15||g__Methylosinus--1||g__Microbulbifer--2||g__Mitsuaria--1||g__Myxococcus--1||g__NK4A144--1||g__Negativibacillus--1||g__Neorhizobium--12||g__Nitrosomonas--5||g__Niveispirillum--1||g__Noviherbaspirillum_A--1||g__Novosphingobium--16||g__Oceanicaulis--1||g__Oleibacter--1||g__Oribacterium--1||g__Oxynema--1||g__PALSA-986--2||g__PBB1--1||g__PWMO01--1||g__PWYM01--18||g__Paenibacillus--4||g__Paenibacillus_O--2||g__Paenibacillus_T--3||g__Palleronia--1||g__Paludibacterium--3||g__Panacagrimonas--1||g__Pantoea--130||g__Paraburkholderia--12||g__Pararheinheimera--1||g__Pararhizobium--16||g__Patulibacter--2||g__Paucimonas--1||g__Pelagerythrobacter--1||g__Pelethomonas--1||g__Pelomonas--3||g__Phaeospirillum--2||g__Phenylobacterium--7||g__Phreatobacter--1||g__Phytobacter--1||g__Pleomorphomonas--2||g__Polaromonas--1||g__Povalibacter--2||g__Pseudoduganella--1||g__Pseudohoeflea--2||g__Pseudolabrys--2||g__Pseudomonas--1||g__Pseudomonas_A--1||g__Pseudomonas_B--1||g__Pseudomonas_C--1||g__Pseudomonas_D--1||g__Pseudomonas_E--61||g__Pseudomonas_K--19||g__Pseudomonas_O--2||g__Pseudomonas_Q--1||g__Pseudoxanthomonas--1||g__Pseudoxanthomonas_A--2||g__QUBU01--1||g__QWPN01--1||g__Qipengyuania--4||g__Quinella--1||g__RDXE01--1||g__REEE01--4||g__RGIG4057--1||g__RUG306--2||g__Ralstonia--1||g__Ramlibacter--1||g__Rhizobacter--5||g__Rhizobium--3||g__Rhizomicrobium--1||g__Rhodanobacter--1||g__Rhodoferax--43||g__Rhodopseudomonas--5||g__Rhodospirillum--1||g__Rhodovulum--2||g__Roseiarcus--1||g__Rubrivivax--25||g__Rudaea--5||g__SHVZ01--1||g__SKGQ01--1||g__SLIM01--3||g__SLKC01--24||g__SM3-B62--1||g__STGJ01--1||g__SZUA-117--3||g__Saccharibacillus--1||g__Salinibacter--1||g__Salinicola--1||g__Schlegelella--1||g__Selenomonas--1||g__Shewanella--1||g__Shinella--1||g__Sinorhizobium--1||g__Solidesulfovibrio--7||g__Solimonas--7||g__SpSt-1174--1||g__SpSt-394--3||g__Sphingomicrobium--1||g__Sphingomonas--70||g__Sporofaciens--3||g__Stenotrophomonas--3||g__Steroidobacter_A--7||g__Sulfitobacter--1||g__Sulfuritalea--3||g__Sulfurivermis--1||g__Symbiopectobacterium--1||g__Tepidimonas--1||g__Thalassobaculum_A--3||g__Thalassobius--2||g__Thalassospira--2||g__Thauera_A--1||g__Thermococcus--2||g__Thiodictyon--1||g__Thiomicrorhabdus--1||g__Thiothrix--2||g__Tuberibacillus--1||g__Tumebacillus_A--1||g__UBA10656--1||g__UBA1847--1||g__UBA2383--3||g__UBA3282--1||g__UBA5123--1||g__UBA6--1||g__UBA6240--1||g__UBA6669--2||g__UBA6901--1||g__UBA7405--3||g__UBA7707--1||g__UBA8260--2||g__UBA964--7||g__UBA966--1||g__UBA997--1||g__VGJY01--1||g__Variovorax--3||g__Vogesella--1||g__WM-3-3--1||g__WYBT01--1||g__Wenzhouxiangella--1||g__XN24--1||g__Xanthomonas--2||g__Xanthomonas_A--9||g__Xanthomonas_B--1||g__ZC4RG24--1:capture_order_counter=o__AABM5-25-91--1||o__Acetobacterales--1||o__Acidiferrobacterales--1||o__Alicyclobacillales--1||o__Azospirillales--4||o__B26-1--2||o__Bacillales_A--3||o__Bacillales_G--1||o__Bacteriovoracales--1||o__Bacteroidales--1||o__Bdellovibrionales--1||o__Beggiatoales--1||o__Burkholderiales--280||o__CG2-30-66-41--1||o__Cardiobacteriales--1||o__Caulobacterales--12||o__Christensenellales--1||o__Chromatiales--17||o__Competibacterales--11||o__Cyanobacteriales--1||o__DRI-13--1||o__DSM-27196--1||o__Deinococcales--2||o__Desulfarculales--1||o__Desulfobulbales--1||o__Desulfovibrionales--8||o__Elsterales--1||o__Enterobacterales--162||o__Exiguobacterales--1||o__FEN-1099--1||o__GCA-2687025--1||o__GCA-2729495--1||o__GWC2-55-46--2||o__Gemmatales--3||o__Geobacterales--1||o__HTCC5015--1||o__Haliangiales--1||o__Halobacteriales--2||o__Isosphaerales--1||o__JAABVY01--1||o__JABURT01--3||o__JACPHN01--1||o__JAEEML01--6||o__JAFGSJ01--1||o__Lachnospirales--15||o__Magnetococcales--1||o__Methanomassiliicoccales--1||o__Methanosarcinales--1||o__Methylococcales--1||o__Micropepsales--1||o__Mycobacteriales--1||o__Myxococcales--2||o__Nevskiales--8||o__Nitrococcales--1||o__Opitutales--2||o__Oscillospirales--8||o__PWYM01--18||o__Paenibacillales--12||o__Pedosphaerales--1||o__Peptostreptococcales--1||o__Phycisphaerales--2||o__Pirellulales--1||o__Polyangiales--1||o__Pseudomonadales--122||o__Pyrinomonadales--1||o__Rhizobiales--94||o__Rhodobacterales--12||o__Rhodospirillales--9||o__Rhodothermales--1||o__Rokubacteriales--1||o__S15B-MN24--1||o__SHVZ01--1||o__Selenomonadales--4||o__Solirubrobacterales--2||o__SpSt-1174--1||o__Sphingomonadales--95||o__Steroidobacterales--54||o__Thalassobaculales--3||o__Thermococcales--2||o__Thiohalomonadales--1||o__Thiomicrospirales--2||o__Thiotrichales--2||o__Tumebacillales--1||o__UBA1135--1||o__UBA1845--1||o__UBA8260--2||o__WQYP01--3||o__Woeseiales--4||o__XJ16--24||o__XN24--1||o__Xanthomonadales--52:capture_phylum_counter=p__Acidobacteriota--1||p__Actinobacteriota--3||p__Armatimonadota--1||p__Bacteroidota--2||p__Bdellovibrionota--2||p__CSSED10-310--2||p__Cyanobacteria--2||p__Deinococcota--2||p__Desulfobacterota--5||p__Desulfobacterota_I--8||p__Dormibacterota--2||p__FEN-1099--1||p__Firmicutes--19||p__Firmicutes_A--25||p__Firmicutes_B--1||p__Firmicutes_C--4||p__Halobacteriota--3||p__KSB1--1||p__Methanobacteriota_B--2||p__Methylomirabilota--1||p__Myxococcota--10||p__Planctomycetota--12||p__Poribacteria--1||p__Proteobacteria--1003||p__Spirochaetota--1||p__Thermoplasmatota--1||p__Thermoproteota--2||p__Verrucomicrobiota--3||p__Zixibacteria--1:capture_species_counter=s__13-2-20CM-66-19 sp001914695--8||s__13-2-20CM-66-19 sp005877705--1||s__13-2-20CM-66-19 sp005878835--8||s__50-400-T64 sp002162755--1||s__AR12 sp003220475--1||s__Acetatifactor sp017513625--1||s__Achromobacter bronchisepticus_A--2||s__Achromobacter insuavis_A--2||s__Achromobacter marplatensis--1||s__Achromobacter sp000757485--1||s__Achromobacter sp003454835--2||s__Achromobacter xylosoxidans_C--3||s__Acidibacillus ferrooxidans--1||s__Acidovorax sp001411535--11||s__Acidovorax sp001633105--1||s__Acidovorax sp006715665--1||s__Acidovorax_A citrulli--1||s__Acidovorax_A konjaci--1||s__Acidovorax_A sp002397315--1||s__Acidovorax_C caeni--1||s__Acinetobacter lwoffii_E--1||s__Acinetobacter sp002367455--1||s__Acinetobacter vivianii--1||s__Actinoplanes abujensis--1||s__Aeromonas piscicola--1||s__Ahniella sp016712105--1||s__Alcanivorax marinus_B--1||s__Allochromatium humboldtianum--1||s__Allosphingosinicella sp004135585--1||s__Alteromonas sp009811415--1||s__Aminidesulfovibrio sp002382645--1||s__Angelakisella sp013316495--1||s__Aquabacterium commune--5||s__Aquabacterium sp002339015--10||s__Aquabacterium sp004322345--1||s__Aquabacterium sp016234775--1||s__Aquabacterium sp017989885--1||s__Aquabacterium_A sp001770815--3||s__Aquitalea aquatilis--1||s__Aquitalea pelogenes--1||s__Aquitalea sp003693445--1||s__Arenimonas soli--2||s__Aromatoleum sp000349945--3||s__Azohydromonas lata--4||s__Azonexus sp003583745--1||s__Azonexus sp903951825--1||s__Azospirillum brasilense_E--1||s__Azospirillum sp008365375--1||s__BOG-933 sp903927615--1||s__Bacteriovorax stolpii--1||s__Blastomonas ursincola--1||s__Bog-1198 sp003132425--1||s__Bog-1198 sp003134045--7||s__Bosea sp001556125--1||s__Bosea sp005502805--1||s__Bosea sp900185715--1||s__Bradyrhizobium diazoefficiens_B--1||s__Bradyrhizobium diazoefficiens_F--2||s__Bradyrhizobium elkanii_A--1||s__Bradyrhizobium sp000239795--1||s__Bradyrhizobium sp000426245--1||s__Bradyrhizobium sp000515415--1||s__Bradyrhizobium sp000938255--2||s__Bradyrhizobium sp004212635--1||s__Bradyrhizobium sp019243075--1||s__Bradyrhizobium sp900176205--12||s__Bradyrhizobium symbiodeficiens--1||s__Breoghania corrubedonensis--1||s__Burkholderia mallei--1||s__Burkholderia plantarii--1||s__Burkholderia sp000687455--1||s__Burkholderia sp003635165--1||s__CADEED01 sp016703895--6||s__CADEED01 sp902826225--2||s__CADEEH01 sp902826305--3||s__CADEFQ01 sp019187185--1||s__CAG-95 sp900066375--2||s__CAIULK01 sp903899885--1||s__CAIWAH01 sp903910585--1||s__CAIWHR01 sp903912485--1||s__CAJBIL01 sp903953145--3||s__CAJPQU01 sp905373705--1||s__CG2-30-66-41 sp002779825--1||s__Caballeronia humi--1||s__Caballeronia sp011493005--1||s__Caballeronia verschuerenii--1||s__Caccousia avistercoris--1||s__Caenispirillum bisanense--1||s__Candidimonas_A sp003971065--1||s__Caproiciproducens sp000752215--1||s__Cardiobacterium hominis--1||s__Casimicrobium sp004293675--1||s__Casimicrobium sp004294365--2||s__Caulobacter sp001427665--1||s__Caulobacter sp001556515--2||s__Caulobacter vibrioides--1||s__Cellvibrio sp000263355--2||s__Centipeda sp015265235--1||s__Cereibacter_A johrii--2||s__Cereibacter_A sp002407205--1||s__Ch67 sp013178375--3||s__Chromatium okenii_A--5||s__Chromatium violascens--1||s__Citrobacter portucalensis--1||s__Cohnella nanjingensis--1||s__Cohnella xylanilytica--1||s__Comamonas sp018413525--1||s__Comamonas sp019104825--1||s__Comamonas_C sp002894305--1||s__Competibacter_A sp003527885--1||s__Contendobacter odensis_A--1||s__Contendobacter sp002352185--1||s__Contendobacter sp012031845--1||s__Corallococcus exercitus--1||s__Cucumibacter marinus--1||s__Cupriavidus campinensis--1||s__Cupriavidus pinatubonensis--1||s__Cupriavidus sp013361545--8||s__Curvibacter lanceolatus--1||s__DTU089 sp015066465--1||s__Deinococcus radiodurans--2||s__Denitromonas sp010983895--1||s__Dickeya dadantii--7||s__Dickeya solani--1||s__Dokdonella sp001899855--2||s__Dokdonella_A sp002632325--1||s__Dokdonella_A sp017305135--2||s__Duganella callida--1||s__Duganella rivi--1||s__Duganella sp000381565--2||s__Duganella sp009674535--1||s__Dysosmobacter sp910583785--1||s__Dysosmobacter sp910587525--1||s__ETT8 sp002900965--1||s__Eisenbergiella tayi--1||s__Emergencia sp900066695--1||s__Ensifer_A sp900467685--1||s__Eoetvoesia sp004322135--1||s__Erwinia billingiae--1||s__Erwinia piriflorinigrans--1||s__Erwinia rhapontici--1||s__Erwinia sp003937915--1||s__Erwinia_B gerundensis--5||s__Eubacterium_J sp910586225--1||s__Exiguobacterium aurantiacum_A--1||s__FEN-1191 sp003162555--1||s__FEN-1191 sp018241455--2||s__FKL33 sp016722925--1||s__Fen-1342 sp003162245--1||s__Ferrimonas sp005116715--2||s__GCA-2687025 sp018644665--1||s__GCA-2732755 sp002732755--1||s__GM7GCV1 sp014323765--1||s__GWA2-54-12 sp905339405--2||s__GWF2-35-48 sp001769125--1||s__Ga0074137 sp016791465--1||s__Ga0077526 sp001464895--1||s__Gemmata massiliana--2||s__Gemmata tundricola--1||s__Geomonas sp000023645--1||s__Giesbergeria metamorpha--1||s__Giesbergeria sp012932145--1||s__Gluconacetobacter liquefaciens--1||s__HA3dbin3 sp002753495--1||s__HKCCE3408 sp015689705--1||s__Hahella sp004135205--1||s__Halomonas halophila--1||s__Halomonas sp002366715--1||s__Halomonas sp014859505--1||s__Halomonas variabilis--1||s__Halomonas_C muralis--2||s__Halomonas_C xianhensis--6||s__Halomonas_F pacifica--2||s__Halosimplex carlsbadense--1||s__Halosimplex pelagicum--1||s__Herbaspirillum frisingense--1||s__Herbaspirillum hiltneri--1||s__Herbaspirillum lusitanum--3||s__Herbaspirillum sp000282135--1||s__Herbaspirillum sp002257565--1||s__Hoeflea sp902498795--1||s__Hydrogenophaga sp013823505--1||s__Hydrogenophaga taeniospiralis--2||s__Hydrogenovibrio sp001507535--1||s__Hylemonella gracilis--6||s__Hylemonella sp003500955--1||s__Ideonella_A sakaiensis--3||s__Imhoffiella drewsii--2||s__Imhoffiella purpurea--3||s__Isosphaera pallida--1||s__JAABVY01 sp014730285--1||s__JAAYVF01 sp012517325--1||s__JABFXX01 sp013813765--1||s__JABURT01 sp014762485--3||s__JACCYN01 sp013695245--1||s__JACDDA01 sp013817245--1||s__JACPHN01 sp016188575--1||s__JACRDA01 sp016212965--1||s__JACRDC01 sp016208115--1||s__JAEEML01 sp016283195--6||s__JAFGDW01 sp016931935--1||s__JAFGQV01 sp016926455--1||s__JAFGSJ01 sp016934675--1||s__JAGPUQ01 sp016191205--1||s__JAGXQV01 sp018336195--1||s__Jannaschia faecimaris--1||s__Janthinobacterium sp002869965--1||s__Janthinobacterium sp014379395--1||s__KK5 sp001984095--7||s__Kistimonas asteriae--2||s__Kluyvera georgiana_A--1||s__Kordiimonas gwangyangensis--1||s__Kosakonia radicincitans--1||s__Kosakonia sp002886105--1||s__Kurthia huakuii--3||s__Kushneria sinocarnis--1||s__Lacrimispora sp015057775--1||s__Luteibacter rhizovicinus--3||s__Luteibacter sp003050935--1||s__Luteimonas mephitis--1||s__Luteimonas sp014212025--1||s__Lysobacter antibioticus_A--1||s__Lysobacter lacus--8||s__Lysobacter sp000426005--1||s__Lysobacter sp001830245--1||s__Lysobacter tengchongensis--2||s__M0108 sp019136395--1||s__Magnetospirillum sp001898825--1||s__Magnetospirillum sp014379805--1||s__Massilia aurea_A--22||s__Massilia sp003484545--2||s__Massilia sp006715485--2||s__Massilia sp014171595--1||s__Massilia sp015277795--1||s__Methylibium sp902826655--1||s__Methylibium sp903889735--1||s__Methylobacterium brachythecii--1||s__Methylobacterium bullatum--1||s__Methylobacterium currus--1||s__Methylobacterium durans--5||s__Methylobacterium platani--1||s__Methylobacterium sp001423085--2||s__Methylobacterium sp001425465--2||s__Methylobacterium sp008000895--1||s__Methylobacterium symbioticum--1||s__Methylosinus trichosporium--1||s__Microbulbifer harenosus--1||s__Microbulbifer hydrolyticus--1||s__Mitsuaria sp002761755--1||s__Myxococcus sp014656495--1||s__NK4A144 sp017483425--1||s__Negativibacillus sp910578755--1||s__Neorhizobium alkalisoli--1||s__Neorhizobium galegae_C--1||s__Neorhizobium sp002431175--1||s__Neorhizobium sp900469445--1||s__Neorhizobium sp900471605--1||s__Neorhizobium sp900472675--7||s__Nitrosomonas europaea--5||s__Niveispirillum sp009495745--1||s__Noviherbaspirillum_A soli--1||s__Novosphingobium sp001298105--1||s__Novosphingobium sp004342985--14||s__Novosphingobium umbonatum--1||s__Oceanicaulis sp000152745--1||s__Oleibacter sp002724925--1||s__Oribacterium sp900318695--1||s__Oxynema aestuarii--1||s__PALSA-986 sp011367965--2||s__PBB1 sp903905475--1||s__PWMO01 sp007693485--1||s__PWYM01 sp003567855--18||s__Paenibacillus barcinonensis--1||s__Paenibacillus ihuae--3||s__Paenibacillus_O sp002243345--2||s__Paenibacillus_T cellulosilyticus--3||s__Palleronia aestuarii--1||s__Paludibacterium yongneupense--3||s__Panacagrimonas perspica--1||s__Pantoea agglomerans--127||s__Pantoea ananatis--1||s__Pantoea sp002359495--1||s__Pantoea sp002920175--1||s__Paraburkholderia aromaticivorans--1||s__Paraburkholderia fungorum_B--1||s__Paraburkholderia phymatum--4||s__Paraburkholderia ribeironis--1||s__Paraburkholderia sp001319865--1||s__Paraburkholderia sp001931485--1||s__Paraburkholderia sp004197395--1||s__Paraburkholderia terrae--2||s__Pararheinheimera tangshanensis--1||s__Pararhizobium rhizosphaerae--2||s__Pararhizobium sp001424045--1||s__Pararhizobium sp003217095--13||s__Patulibacter americanus--2||s__Paucimonas sp003537575--1||s__Pelagerythrobacter marinus--1||s__Pelethomonas sp910588365--1||s__Pelomonas depolymerans_A--1||s__Pelomonas sp016195825--2||s__Phaeospirillum molischianum--1||s__Phaeospirillum sp903853455--1||s__Phenylobacterium soli--2||s__Phenylobacterium sp001557235--3||s__Phenylobacterium sp001824475--2||s__Phreatobacter sp001464235--1||s__Phytobacter sp002377245--1||s__Pleomorphomonas diazotrophica--1||s__Pleomorphomonas sp018262575--1||s__Polaromonas sp900112285--1||s__Povalibacter uvarum--2||s__Pseudoduganella sp009674485--1||s__Pseudohoeflea suaedae--2||s__Pseudolabrys sp001464835--1||s__Pseudolabrys sp903891395--1||s__Pseudomonas sp017589465--1||s__Pseudomonas_A stutzeri_AK--1||s__Pseudomonas_B luteola--1||s__Pseudomonas_C caeni_A--1||s__Pseudomonas_D xiamenensis--1||s__Pseudomonas_E amygdali--1||s__Pseudomonas_E arsenicoxydans--1||s__Pseudomonas_E avellanae--1||s__Pseudomonas_E cremoricolorata_A--1||s__Pseudomonas_E eucalypticola--2||s__Pseudomonas_E fluorescens_BB--1||s__Pseudomonas_E fluorescens_BE--2||s__Pseudomonas_E fluorescens_BV--1||s__Pseudomonas_E guariconensis--1||s__Pseudomonas_E guguanensis--1||s__Pseudomonas_E japonica_A--3||s__Pseudomonas_E kilonensis_B--1||s__Pseudomonas_E neoaurantiaca--1||s__Pseudomonas_E neuropathica--1||s__Pseudomonas_E paracarnis--1||s__Pseudomonas_E rhizosphaerae--1||s__Pseudomonas_E seleniipraecipitans--1||s__Pseudomonas_E sp000801235--1||s__Pseudomonas_E sp001945445--1||s__Pseudomonas_E sp002080045--7||s__Pseudomonas_E sp002303925--1||s__Pseudomonas_E sp002356535--1||s__Pseudomonas_E sp003052515--10||s__Pseudomonas_E sp003097235--1||s__Pseudomonas_E sp004364435--1||s__Pseudomonas_E sp014268745--1||s__Pseudomonas_E sp014268975--2||s__Pseudomonas_E sp900110765--1||s__Pseudomonas_E sp900187615--1||s__Pseudomonas_E sp900580865--1||s__Pseudomonas_E sp900581005--2||s__Pseudomonas_E syringae_M--1||s__Pseudomonas_E taetrolens--1||s__Pseudomonas_E taiwanensis--1||s__Pseudomonas_E tremae--1||s__Pseudomonas_E trivialis_B--1||s__Pseudomonas_E veronii--1||s__Pseudomonas_E versuta--2||s__Pseudomonas_E viciae--1||s__Pseudomonas_K linyingensis--17||s__Pseudomonas_K sp004801855--1||s__Pseudomonas_K sp019097855--1||s__Pseudomonas_O sp002418465--2||s__Pseudomonas_Q sp013395055--1||s__Pseudoxanthomonas sp014851915--1||s__Pseudoxanthomonas_A sp001427585--2||s__QUBU01 sp015709695--1||s__QWPN01 sp005789975--1||s__Qipengyuania sp016793865--4||s__Quinella sp017444245--1||s__RDXE01 sp004292755--1||s__REEE01 sp007695245--4||s__RGIG4057 sp017462755--1||s__RUG306 sp900316075--2||s__Ralstonia sp001078575--1||s__Ramlibacter sp013087525--1||s__Rhizobacter sp000799605--5||s__Rhizobium favelukesii--1||s__Rhizobium sp900471515--1||s__Rhizobium tumorigenes--1||s__Rhizomicrobium palustre--1||s__Rhodanobacter sp001617365--1||s__Rhodoferax ferrireducens--2||s__Rhodoferax sp002256115--1||s__Rhodoferax sp002381045--38||s__Rhodoferax sp009925925--1||s__Rhodoferax sp903944555--1||s__Rhodopseudomonas faecalis--1||s__Rhodopseudomonas palustris_I--2||s__Rhodopseudomonas pseudopalustris--2||s__Rhodospirillum rubrum--1||s__Rhodovulum strictum--1||s__Rhodovulum sulfidophilum--1||s__Roseiarcus sp003164915--1||s__Rubrivivax sp001295865--4||s__Rubrivivax sp001295905--16||s__Rubrivivax sp016789955--2||s__Rubrivivax sp016790425--1||s__Rubrivivax sp018780805--1||s__Rubrivivax sp903938815--1||s__Rudaea sp018240465--4||s__Rudaea sp018240565--1||s__SHVZ01 sp016792585--1||s__SKGQ01 sp003565775--1||s__SLIM01 sp011390365--3||s__SLKC01 sp007134775--24||s__SM3-B62 sp018433675--1||s__STGJ01 sp004919095--1||s__SZUA-117 sp003229095--3||s__Saccharibacillus qingshengii--1||s__Salinibacter ruber--1||s__Salinicola lusitanus--1||s__Schlegelella thermodepolymerans--1||s__Selenomonas sputigena--1||s__Shewanella khirikhana--1||s__Shinella granuli--1||s__Sinorhizobium americanum--1||s__Solidesulfovibrio magneticus_A--6||s__Solidesulfovibrio sp003525525--1||s__Solimonas marina--1||s__Solimonas terrae--1||s__Solimonas variicoloris--5||s__SpSt-1174 sp011046015--1||s__SpSt-394 sp011370245--3||s__Sphingomicrobium sp013817375--1||s__Sphingomonas abaci--1||s__Sphingomonas aerolata--8||s__Sphingomonas azotifigens--1||s__Sphingomonas echinoides--1||s__Sphingomonas elodea_A--2||s__Sphingomonas faeni--1||s__Sphingomonas hankookensis--1||s__Sphingomonas koreensis--1||s__Sphingomonas naasensis--10||s__Sphingomonas populi--1||s__Sphingomonas sp000712135--8||s__Sphingomonas sp000797515--2||s__Sphingomonas sp001421355--1||s__Sphingomonas sp001421535--4||s__Sphingomonas sp001557215--1||s__Sphingomonas sp002002925--6||s__Sphingomonas sp002280565--2||s__Sphingomonas sp002707985--3||s__Sphingomonas sp005503355--2||s__Sphingomonas sp014334115--1||s__Sphingomonas sp014841615--1||s__Sphingomonas sp014842075--2||s__Sphingomonas sp016743815--1||s__Sphingomonas sp017745215--1||s__Sphingomonas sp900114095--1||s__Sphingomonas trueperi--1||s__Sphingomonas trueperi_A--6||s__Sporofaciens sp910574715--3||s__Stenotrophomonas maltophilia_AO--1||s__Stenotrophomonas sp002329155--1||s__Stenotrophomonas sp003484865--1||s__Steroidobacter_A agaridevorans--4||s__Steroidobacter_A agariperforans--1||s__Steroidobacter_A soli--2||s__Sulfitobacter sp017854675--1||s__Sulfuritalea sp016710465--1||s__Sulfuritalea sp016716965--1||s__Sulfuritalea sp903933395--1||s__Sulfurivermis sp002376325--1||s__Symbiopectobacterium sp015762685--1||s__Tepidimonas alkaliphilus--1||s__Thalassobaculum_A sp018401495--3||s__Thalassobius mangrovi--2||s__Thalassospira marina--2||s__Thauera_A hydrothermalis--1||s__Thermococcus sp900198835--2||s__Thiodictyon sp903837595--1||s__Thiomicrorhabdus sp013153955--1||s__Thiothrix moscowensis--1||s__Thiothrix nivea--1||s__Tuberibacillus calidus--1||s__Tumebacillus_A algifaecis--1||s__UBA10656 sp002085445--1||s__UBA1847 sp013001045--1||s__UBA2383 sp002343485--3||s__UBA3282 sp910584965--1||s__UBA5123 sp002414225--1||s__UBA6 sp002508545--1||s__UBA6240 sp002441445--1||s__UBA6669 sp016794625--2||s__UBA6901 sp002451085--1||s__UBA7405 sp002469605--3||s__UBA7707 sp002482435--1||s__UBA8260 sp003134115--2||s__UBA964 sp903938365--7||s__UBA966 sp016873255--1||s__UBA997 sp002291945--1||s__VGJY01 sp016867235--1||s__Variovorax sp001426505--1||s__Variovorax sp001984055--1||s__Variovorax sp003984625--1||s__Vogesella alkaliphila--1||s__WM-3-3 sp002928495--1||s__WYBT01 sp016795325--1||s__Wenzhouxiangella sp010499265--1||s__XN24 sp011089885--1||s__Xanthomonas arboricola_E--1||s__Xanthomonas cannabis--1||s__Xanthomonas_A sontii--8||s__Xanthomonas_A sp017163755--1||s__Xanthomonas_B massiliensis--1||s__ZC4RG24 sp003242685--1:evalue_avg=1.761650831826596e-08:evalue_max=3.88e-06:evalue_min=5.42e-97:evalue_std=2.2149637048165804e-07:evalue_sum=1.0235191332912522e-05:gapopen_avg=0.16179001721170397:gapopen_max=4.0:gapopen_min=0.0:gapopen_std=0.5199332490016517:gapopen_sum=94.0:gtdb_class_counter=c__Acidobacteriae--2||c__Alphaproteobacteria--647||c__Anaeroferrophillalia--1||c__Bacteroidia--2||c__CG2-30-70-394--1||c__Campylobacteria--1||c__Clostridia--2||c__Desulfobacteria--1||c__GCA-002687715--1||c__Gammaproteobacteria--1550||c__Gemmatimonadetes--2||c__JADJOY01--1||c__Methylomirabilia--9||c__Myxococcia--1||c__Oligoflexia--1||c__Polyangia--1||c__RBG-16-71-46--3||c__Syntrophia--1||c__UBA4802--1||c__UBA796--1:gtdb_domain_counter=d__Bacteria--2229:gtdb_family_counter=f__Acetobacteraceae--6||f__Acidobacteriaceae--1||f__Acutalibacteraceae--2||f__Aeromonadaceae--2||f__Alcanivoracaceae--54||f__Anaeroferrophillaceae--1||f__Bryobacteraceae--1||f__Burkholderiaceae--100||f__CG2-30-70-394--1||f__CSP1-6--2||f__Campylobacteraceae--1||f__Cellvibrionaceae--6||f__Chromatiaceae--18||f__Competibacteraceae--2||f__DC-out160--1||f__DSM-6294--1||f__Enterobacteriaceae--240||f__Flavobacteriaceae--1||f__GCA-002687715--1||f__Gemmatimonadaceae--2||f__HTCC2089--2||f__Halieaceae--11||f__Halomonadaceae--976||f__JAABTS01--1||f__JADJMO01--1||f__JADJOY01--1||f__Methylomirabilaceae--7||f__Methylomonadaceae--3||f__Myxococcaceae--1||f__Natronospirillaceae--1||f__PWYM01--2||f__Prolixibacteraceae--1||f__Pseudomonadaceae--71||f__RBG-16-71-46--3||f__Rhizobiaceae_A--1||f__Rhodanobacteraceae--5||f__Rhodobacteraceae--1||f__Rhodocyclaceae--17||f__Rhodospirillaceae--3||f__SG8-41--1||f__Salinisphaeraceae--8||f__Silvanigrellaceae--1||f__Smithellaceae--1||f__Sphingomonadaceae--635||f__Thiomicrospiraceae--3||f__UBA2385--1||f__UBA2770--1||f__UBA5550--1||f__UWMA-0217--2||f__Usitatibacteraceae--5||f__Xanthobacteraceae--1||f__Xanthomonadaceae--18:gtdb_genus_counter=g__Acetobacter--5||g__Achromobacter_A--1||g__Acidovorax--4||g__Aidingimonas--9||g__Alcaligenes--7||g__Alcanivorax--46||g__Alcanivorax_A--8||g__Allosphingosinicella--4||g__Altericroceibacterium_A--5||g__Alteriqipengyuania--11||g__Alteriqipengyuania_A--2||g__Aquabacterium--4||g__Aquabacterium_A--4||g__Azohydromonas--1||g__Azonexus--10||g__Azotobacter--19||g__Azovibrio--1||g__Blastomonas--6||g__Bog-105--1||g__Brenneria--1||g__Bryocella--1||g__CAIXRL01--3||g__CAIZPE01--2||g__CAU-1598--1||g__CG2-30-70-394--1||g__Caballeronia--1||g__Campylobacter_E--1||g__Caproicibacter--2||g__Chimaeribacter--1||g__Chromohalobacter--17||g__Citrobacter--18||g__Citrobacter_A--6||g__Citrobacter_C--1||g__Cobetia--3||g__Contendobacter--1||g__Croceibacterium--1||g__Cronobacter--7||g__Curvibacter--5||g__DC-out160--1||g__DSRV01--1||g__Dickeya--11||g__Duganella--5||g__Dyella_B--2||g__Enterobacillus--1||g__Erwinia--33||g__Erwinia_B--2||g__FEB-7--2||g__FEN-1143--1||g__Fen-999--1||g__Flavobacterium--1||g__Frateuria_A--1||g__GCA-002282575--2||g__GCA-002840015--3||g__GWA2-73-35--1||g__Gemmatimonas--2||g__Giesbergeria--1||g__Gluconacetobacter--1||g__Haematospirillum--3||g__Halochromatium--18||g__Halomonas--696||g__Halomonas_A--22||g__Halomonas_B--33||g__Halomonas_C--65||g__Halomonas_E--32||g__Halomonas_F--6||g__Herbaspirillum--6||g__HyVt-560--2||g__Hydrogenophaga--3||g__Hydrogenovibrio--1||g__Ideonella--3||g__Inhella--1||g__JAABTS01--1||g__JAAYGT01--1||g__JADJCH01--1||g__JADJMO01--1||g__JADJOY01--1||g__JAEUKK01--1||g__JAFGAM01--1||g__Janthinobacterium--3||g__Jejubacter--3||g__KS41--3||g__Kineobactrum--2||g__Klebsiella--1||g__Kosakonia--11||g__Kushneria--33||g__LX47W--1||g__Mangrovibacter--4||g__Massilia--3||g__Methylomirabilis--7||g__Microbulbifer--6||g__Mitsuaria--1||g__Mixta--1||g__Morganella--12||g__Noviherbaspirillum--4||g__Novosphingobium--58||g__Oceanobacter--1||g__Orrella--1||g__PGXY01--1||g__PWYM01--2||g__Pacificimonas--5||g__Paenalcaligenes--2||g__Pandoraea--1||g__Pantoea--86||g__Paraburkholderia--1||g__Parahaliea--9||g__Parasphingorhabdus--3||g__Pelomonas--1||g__Phyllobacterium--1||g__Phytobacter--7||g__Phytohalomonas--3||g__Pistricoccus--2||g__Pluralibacter--1||g__Polymorphobacter--1||g__Propionivibrio--1||g__Proteus--17||g__Providencia--12||g__Pseudomonas_K--52||g__Pusillimonas_A--2||g__Pusillimonas_B--1||g__QFOP01--1||g__Qipengyuania--8||g__RFOM01--1||g__RXIV01--1||g__Rahnella--2||g__Ramlibacter--9||g__Rhodanobacter--2||g__Rhodobacter_F--1||g__Rhodoferax--8||g__Rubrivivax--2||g__SKHV01--1||g__SSSZ01--2||g__SXUL01--1||g__SYFY01--1||g__Saccharospirillum--1||g__Salinicola--54||g__Salinisphaera--8||g__Siccibacter--2||g__Silanimonas--1||g__Sphaerotilus--3||g__Sphingobium--13||g__Sphingobium_A--7||g__Sphingomicrobium--10||g__Sphingomonas--479||g__Sphingomonas_B--12||g__Sphingomonas_E--7||g__Sphingomonas_N--2||g__Tardiphaga--1||g__Tepidimonas--2||g__Thauera--2||g__Trinickia--1||g__UBA2334--1||g__UBA2770--1||g__UBA4657--1||g__UBA5216--1||g__UBA7803--1||g__UBA8904--1||g__Usitatibacter--3||g__Verticiella--1||g__WAJ17--1||g__Xanthomonas--13||g__Zobellella_A--2||g__Zymobacter--1:gtdb_order_counter=o__Acetobacterales--6||o__Acidobacteriales--1||o__Anaeroferrophillales--1||o__Bacteroidales--1||o__Bryobacterales--1||o__Burkholderiales--123||o__CG2-30-70-394--1||o__Campylobacterales--1||o__Chromatiales--18||o__Competibacterales--2||o__Desulfobacterales--1||o__Enterobacterales--242||o__Flavobacteriales--1||o__GCA-002687715--1||o__Gemmatimonadales--2||o__JADJOY01--1||o__Methylococcales--3||o__Methylomirabilales--7||o__Myxococcales--1||o__Nevskiales--8||o__Oscillospirales--2||o__PWYM01--2||o__Polyangiales--1||o__Pseudomonadales--1123||o__RBG-16-71-46--3||o__Rhizobiales--1||o__Rhizobiales_A--1||o__Rhodobacterales--1||o__Rhodospirillales--3||o__Rokubacteriales--2||o__Silvanigrellales--1||o__Sphingomonadales--635||o__Syntrophales--1||o__Thiomicrospirales--3||o__UBA2770--1||o__UBA4802--1||o__UBA796--1||o__UWMA-0217--2||o__Xanthomonadales--23:gtdb_phylum_counter=p__Acidobacteriota--2||p__Bacteroidota--2||p__Bdellovibrionota--1||p__CG2-30-70-394--1||p__Campylobacterota--1||p__Desulfobacterota--2||p__Desulfobacterota_C--1||p__Eisenbacteria--3||p__Firmicutes_A--2||p__Gemmatimonadota--2||p__JADJOY01--1||p__Methylomirabilota--9||p__Myxococcota--2||p__Myxococcota_A--1||p__Planctomycetota--1||p__Proteobacteria--2197||p__Spirochaetota--1:gtdb_species_counter=s__Acetobacter fabarum--1||s__Acetobacter okinawensis--1||s__Acetobacter papayae--1||s__Acetobacter sp008365315--1||s__Acetobacter suratthaniensis--1||s__Achromobacter_A aestuarii--1||s__Acidovorax sp001411535--1||s__Acidovorax sp004210805--1||s__Acidovorax sp013408765--1||s__Acidovorax temperans--1||s__Aidingimonas halophila--3||s__Aidingimonas lacisalsi--6||s__Alcaligenes aquatilis--1||s__Alcaligenes faecalis--1||s__Alcaligenes faecalis_C--1||s__Alcaligenes faecalis_D--1||s__Alcaligenes pakistanensis--1||s__Alcaligenes phenolicus--1||s__Alcaligenes sp017377875--1||s__Alcanivorax dieselolei--5||s__Alcanivorax gelatiniphagus--6||s__Alcanivorax marinus_A--3||s__Alcanivorax marinus_B--6||s__Alcanivorax mobilis--3||s__Alcanivorax profundimaris--4||s__Alcanivorax sp002389055--3||s__Alcanivorax sp004360225--5||s__Alcanivorax sp009711585--3||s__Alcanivorax venustensis--4||s__Alcanivorax xenomutans--4||s__Alcanivorax_A pacificus--4||s__Alcanivorax_A sp009846755--4||s__Allosphingosinicella deserti--1||s__Allosphingosinicella sp003347635--2||s__Allosphingosinicella sp004135585--1||s__Altericroceibacterium_A xinjiangense--5||s__Alteriqipengyuania bathyomarina--1||s__Alteriqipengyuania lutimaris--3||s__Alteriqipengyuania sp000186705--2||s__Alteriqipengyuania sp002377695--2||s__Alteriqipengyuania sp002712945--1||s__Alteriqipengyuania sp015999305--2||s__Alteriqipengyuania_A halimionae--2||s__Aquabacterium commune--1||s__Aquabacterium lacunae--1||s__Aquabacterium sp016219375--1||s__Aquabacterium sp903894125--1||s__Aquabacterium_A sp013360485--1||s__Aquabacterium_A sp017992055--1||s__Aquabacterium_A terrae--2||s__Azohydromonas australica--1||s__Azonexus aromaticus_B--1||s__Azonexus denitrificans--1||s__Azonexus hortensis--1||s__Azonexus sp002470165--1||s__Azonexus sp002840765--1||s__Azonexus sp002840785--1||s__Azonexus sp003583745--1||s__Azonexus sp016721185--1||s__Azonexus sp017983615--1||s__Azonexus sp903922075--1||s__Azotobacter chroococcum--4||s__Azotobacter salinestris--7||s__Azotobacter vinelandii--8||s__Azovibrio restrictus--1||s__Blastomonas aquatica--6||s__Bog-105 sp003169195--1||s__Brenneria roseae--1||s__Bryocella elongata--1||s__CAIXRL01 sp016710095--2||s__CAIXRL01 sp903921835--1||s__CAIZPE01 sp016710525--1||s__CAIZPE01 sp903934295--1||s__CAU-1598 sp014841215--1||s__CG2-30-70-394 sp001873295--1||s__Caballeronia sp001424345--1||s__Campylobacter_E sp018501205--1||s__Caproicibacter fermentans--1||s__Caproicibacter sp004103755--1||s__Chimaeribacter californicus--1||s__Chromohalobacter canadensis--4||s__Chromohalobacter israelensis--3||s__Chromohalobacter japonicus--3||s__Chromohalobacter marismortui--4||s__Chromohalobacter salexigens_A--3||s__Citrobacter braakii--1||s__Citrobacter europaeus--1||s__Citrobacter freundii--1||s__Citrobacter freundii_A--1||s__Citrobacter freundii_E--1||s__Citrobacter gillenii--1||s__Citrobacter murliniae--1||s__Citrobacter portucalensis--1||s__Citrobacter portucalensis_A--1||s__Citrobacter sp005281345--2||s__Citrobacter sp010231475--1||s__Citrobacter sp015672735--1||s__Citrobacter sp016811995--1||s__Citrobacter sp018342065--1||s__Citrobacter tructae--1||s__Citrobacter werkmanii--1||s__Citrobacter youngae--1||s__Citrobacter_A amalonaticus--1||s__Citrobacter_A amalonaticus_C--1||s__Citrobacter_A amalonaticus_E--1||s__Citrobacter_A farmeri--1||s__Citrobacter_A sedlakii--1||s__Citrobacter_A telavivensis--1||s__Citrobacter_C amalonaticus_A--1||s__Cobetia amphilecti--1||s__Cobetia marina--2||s__Contendobacter odensis_A--1||s__Croceibacterium ferulae--1||s__Cronobacter condimenti--1||s__Cronobacter dublinensis--1||s__Cronobacter malonaticus--1||s__Cronobacter muytjensii--1||s__Cronobacter sakazakii--1||s__Cronobacter turicensis--1||s__Cronobacter universalis--1||s__Curvibacter gracilis--2||s__Curvibacter lanceolatus--1||s__Curvibacter sp003987795--1||s__Curvibacter sp019233055--1||s__DC-out160 sp016765265--1||s__DSRV01 sp011331415--1||s__Dickeya aquatica--1||s__Dickeya chrysanthemi--1||s__Dickeya dadantii--1||s__Dickeya dianthicola--1||s__Dickeya lacustris--1||s__Dickeya oryzae--2||s__Dickeya poaceiphila--1||s__Dickeya undicola--1||s__Dickeya zeae--2||s__Duganella levis--1||s__Duganella margarita--1||s__Duganella sp009674535--1||s__Duganella sp009857495--1||s__Duganella sp019219065--1||s__Dyella_B sp014863405--1||s__Dyella_B sp903970555--1||s__Enterobacillus tribolii--1||s__Erwinia aphidicola--4||s__Erwinia billingiae--4||s__Erwinia mallotivora--2||s__Erwinia oleae--1||s__Erwinia persicina--1||s__Erwinia psidii--2||s__Erwinia rhapontici--2||s__Erwinia sp003512805--1||s__Erwinia sp003937915--4||s__Erwinia sp007981265--2||s__Erwinia sp009738185--2||s__Erwinia sp009765445--1||s__Erwinia sp019132875--2||s__Erwinia sp900068895--2||s__Erwinia toletana--2||s__Erwinia tracheiphila--1||s__Erwinia_B gerundensis--2||s__FEB-7 sp016709665--1||s__FEB-7 sp016711875--1||s__FEN-1143 sp903911905--1||s__Fen-999 sp016235765--1||s__Flavobacterium psychrophilum_B--1||s__Frateuria_A sp001428405--1||s__GCA-002282575 sp002281095--1||s__GCA-002282575 sp014763665--1||s__GCA-002840015 sp002782905--1||s__GCA-002840015 sp002839995--1||s__GCA-002840015 sp002840015--1||s__GWA2-73-35 sp001790205--1||s__Gemmatimonas aurantiaca--1||s__Gemmatimonas sp016742275--1||s__Giesbergeria sp017998735--1||s__Gluconacetobacter takamatsuzukensis--1||s__Haematospirillum jordaniae--1||s__Haematospirillum sp012102705--1||s__Haematospirillum sp012102745--1||s__Halochromatium glycolicum--2||s__Halochromatium modestohalophilus--3||s__Halochromatium roseum--3||s__Halochromatium salexigens--3||s__Halochromatium sp003562815--3||s__Halochromatium sp009908845--1||s__Halochromatium sp010912705--3||s__Halomonas alkaliantarctica--12||s__Halomonas alkaliantarctica_A--6||s__Halomonas alkaliphila--6||s__Halomonas andesensis--5||s__Halomonas aquamarina--6||s__Halomonas arcis--6||s__Halomonas azerbaijanica--9||s__Halomonas azerica--6||s__Halomonas bachuensis--8||s__Halomonas beimenensis--5||s__Halomonas boliviensis--11||s__Halomonas campaniensis--5||s__Halomonas campaniensis_A--13||s__Halomonas chromatireducens--6||s__Halomonas cupida--1||s__Halomonas daqiaonensis--4||s__Halomonas denitrificans--6||s__Halomonas desiderata--7||s__Halomonas elongata--3||s__Halomonas endophytica--9||s__Halomonas fontilapidosi--4||s__Halomonas gudaonensis--7||s__Halomonas halmophila--3||s__Halomonas halophila--5||s__Halomonas hamiltonii--10||s__Halomonas heilongjiangensis--4||s__Halomonas huangheensis--3||s__Halomonas jeotgali--7||s__Halomonas kenyensis--7||s__Halomonas lactosivorans--5||s__Halomonas lionensis--11||s__Halomonas litopenaei--2||s__Halomonas litopenaei_A--2||s__Halomonas lutescens--9||s__Halomonas maris--10||s__Halomonas massiliensis--5||s__Halomonas montanilacus--6||s__Halomonas nanhaiensis--7||s__Halomonas nigrificans--8||s__Halomonas nitroreducens--4||s__Halomonas olivaria--11||s__Halomonas organivorans--4||s__Halomonas piezotolerans--10||s__Halomonas saccharevitans--7||s__Halomonas salicampi--8||s__Halomonas salina_B--2||s__Halomonas saliphila--8||s__Halomonas sedimenti--11||s__Halomonas shengliensis--4||s__Halomonas songnenensis--9||s__Halomonas sp000219565--7||s__Halomonas sp000235725--2||s__Halomonas sp000246875--7||s__Halomonas sp000686925--7||s__Halomonas sp001507855--7||s__Halomonas sp001651035--12||s__Halomonas sp001882345--11||s__Halomonas sp002082565--6||s__Halomonas sp002119345--9||s__Halomonas sp002366715--12||s__Halomonas sp002696125--10||s__Halomonas sp002813215--5||s__Halomonas sp002966495--8||s__Halomonas sp003031405--7||s__Halomonas sp003182195--4||s__Halomonas sp003202205--4||s__Halomonas sp003336665--7||s__Halomonas sp003339685--3||s__Halomonas sp003552795--5||s__Halomonas sp003553625--3||s__Halomonas sp003990195--10||s__Halomonas sp007116835--1||s__Halomonas sp007129225--3||s__Halomonas sp007692655--8||s__Halomonas sp008297955--7||s__Halomonas sp008329985--1||s__Halomonas sp009363755--4||s__Halomonas sp009834345--9||s__Halomonas sp010993975--7||s__Halomonas sp010994375--8||s__Halomonas sp011050415--9||s__Halomonas sp014263395--6||s__Halomonas sp014859505--6||s__Halomonas sp014897985--8||s__Halomonas sp014931605--5||s__Halomonas sp015992245--5||s__Halomonas sp017515565--7||s__Halomonas sp017868935--8||s__Halomonas sp017983445--7||s__Halomonas sp900086985--8||s__Halomonas sp900163645--7||s__Halomonas stercoripullorum--1||s__Halomonas stevensii--8||s__Halomonas subglaciescola--5||s__Halomonas subterranea--9||s__Halomonas sulfidaeris--9||s__Halomonas titanicae--14||s__Halomonas urumqiensis--3||s__Halomonas variabilis--12||s__Halomonas ventosae_B--16||s__Halomonas ventosae_C--3||s__Halomonas venusta--6||s__Halomonas zhanjiangensis--8||s__Halomonas zhaodongensis--5||s__Halomonas_A anticariensis--6||s__Halomonas_A qijiaojingensis--6||s__Halomonas_A xinjiangensis--10||s__Halomonas_B pantelleriensis--5||s__Halomonas_B socia--5||s__Halomonas_B sp001971685--4||s__Halomonas_B sp002286975--6||s__Halomonas_B sp013009075--7||s__Halomonas_B sp014779595--6||s__Halomonas_C coralii--10||s__Halomonas_C ilicicola--4||s__Halomonas_C lutea--11||s__Halomonas_C muralis--4||s__Halomonas_C sp001039575--4||s__Halomonas_C sp001577635--5||s__Halomonas_C sp010993675--3||s__Halomonas_C sp900961225--10||s__Halomonas_C xianhensis--10||s__Halomonas_C zincidurans--4||s__Halomonas_E niordiana--4||s__Halomonas_E sp012062845--4||s__Halomonas_E sp014840935--6||s__Halomonas_E taeanensis--6||s__Halomonas_E taeanensis_A--5||s__Halomonas_E taeanensis_B--7||s__Halomonas_F pacifica--2||s__Halomonas_F sp015645095--4||s__Herbaspirillum frisingense--1||s__Herbaspirillum rubrisubalbicans--1||s__Herbaspirillum sp000577615--2||s__Herbaspirillum sp013426985--1||s__Herbaspirillum sp017814915--1||s__HyVt-560 sp011330835--2||s__Hydrogenophaga flava--1||s__Hydrogenophaga sp004795855--1||s__Hydrogenophaga sp013823505--1||s__Hydrogenovibrio halophilus--1||s__Ideonella dechloratans--1||s__Ideonella sp000333615--1||s__Ideonella sp016213265--1||s__Inhella proteolytica--1||s__JAABTS01 sp011389735--1||s__JAAYGT01 sp012727555--1||s__JADJCH01 sp016703325--1||s__JADJMO01 sp016709545--1||s__JADJOY01 sp016713535--1||s__JAEUKK01 sp016792625--1||s__JAFGAM01 sp016933675--1||s__Janthinobacterium psychrotolerans--1||s__Janthinobacterium sp002250505--1||s__Janthinobacterium sp009208565--1||s__Jejubacter sp000302695--1||s__Jejubacter sp010092695--1||s__Jejubacter sp019140855--1||s__KS41 sp003584875--1||s__KS41 sp903917345--1||s__KS41 sp903934035--1||s__Kineobactrum salinum--2||s__Klebsiella sp900759445--1||s__Kosakonia arachidis--1||s__Kosakonia cowanii--2||s__Kosakonia oryzae--1||s__Kosakonia oryzendophytica--1||s__Kosakonia quasisacchari--1||s__Kosakonia radicincitans--1||s__Kosakonia sacchari_B--1||s__Kosakonia sp002886105--1||s__Kosakonia sp014490785--2||s__Kushneria aurantia--5||s__Kushneria avicenniae--3||s__Kushneria indalinina--3||s__Kushneria konosiri--3||s__Kushneria marisflavi--4||s__Kushneria pakistanensis--3||s__Kushneria phosphatilytica--7||s__Kushneria phyllosphaerae--3||s__Kushneria sinocarnis--2||s__LX47W sp014042355--1||s__Mangrovibacter phragmitis--2||s__Mangrovibacter plantisponsor--2||s__Massilia aurea_A--1||s__Massilia sp002007115--1||s__Massilia sp005222695--1||s__Methylomirabilis oxyfera--4||s__Methylomirabilis sp003104975--2||s__Methylomirabilis sp003105305--1||s__Microbulbifer harenosus--2||s__Microbulbifer sp000708675--2||s__Microbulbifer thermotolerans--2||s__Mitsuaria aquatilis--1||s__Mixta gaviniae--1||s__Morganella morganii--2||s__Morganella morganii_A--2||s__Morganella morganii_B--3||s__Morganella morganii_C--1||s__Morganella psychrotolerans--2||s__Morganella psychrotolerans_B--2||s__Noviherbaspirillum autotrophicum--1||s__Noviherbaspirillum denitrificans--2||s__Noviherbaspirillum sp007874125--1||s__Novosphingobium barchaimii_B--7||s__Novosphingobium lindaniclasticum--6||s__Novosphingobium panipatense--5||s__Novosphingobium profundi--7||s__Novosphingobium sp000272475--6||s__Novosphingobium sp001298105--6||s__Novosphingobium sp004341845--4||s__Novosphingobium sp004342985--6||s__Novosphingobium sp006874585--6||s__Novosphingobium sp017163935--1||s__Novosphingobium sp017745295--4||s__Oceanobacter kriegii--1||s__Orrella dioscoreae--1||s__PGXY01 sp002839375--1||s__PWYM01 sp003567475--1||s__PWYM01 sp007127715--1||s__Pacificimonas flava_A--5||s__Paenalcaligenes hominis--1||s__Paenalcaligenes sp012839585--1||s__Pandoraea terrae--1||s__Pantoea agglomerans--5||s__Pantoea allii--3||s__Pantoea ananatis--6||s__Pantoea anthophila--4||s__Pantoea brenneri--1||s__Pantoea cancerogena_A--1||s__Pantoea deleyi--4||s__Pantoea dispersa--1||s__Pantoea dispersa_B--3||s__Pantoea endophytica--1||s__Pantoea eucalypti--3||s__Pantoea eucrina--1||s__Pantoea eucrina_A--2||s__Pantoea latae--3||s__Pantoea ludwigii_A--2||s__Pantoea ludwigii_B--1||s__Pantoea piersonii--1||s__Pantoea rodasii--1||s__Pantoea rwandensis_B--1||s__Pantoea septica--2||s__Pantoea sp001187905--1||s__Pantoea sp002419935--3||s__Pantoea sp002434205--1||s__Pantoea sp002920175--3||s__Pantoea sp003236715--4||s__Pantoea sp003512445--3||s__Pantoea sp003813865
```
