## Supplementary material for "Unveiling the hidden biodiversity of microbial chemoreceptor genes in the rare biosphere": MCPsignal_captured_gtdbr207.nw (part 1438 of 1806)

```
--3||s__Pantoea sp008632075--3||s__Pantoea sp009830035--1||s__Pantoea sp011752625--3||s__Pantoea sp016625195--1||s__Pantoea sp018842655--1||s__Pantoea sp900115075--4||s__Pantoea stewartii--3||s__Pantoea vagans--3||s__Pantoea vagans_C--1||s__Pantoea wallisii--2||s__Paraburkholderia nodosa--1||s__Parahaliea aestuarii--3||s__Parahaliea mediterranea--2||s__Parahaliea mediterranea_A--4||s__Parasphingorhabdus sp001586275--1||s__Parasphingorhabdus sp002733865--2||s__Pelomonas depolymerans_A--1||s__Phyllobacterium zundukense--1||s__Phytobacter diazotrophicus--2||s__Phytobacter palmae--2||s__Phytobacter sp002377245--1||s__Phytobacter ursingii--2||s__Phytohalomonas tamaricis--3||s__Pistricoccus aurantiacus--2||s__Pluralibacter gergoviae--1||s__Polymorphobacter sp001295935--1||s__Propionivibrio dicarboxylicus--1||s__Proteus alimentorum--1||s__Proteus cibarius--1||s__Proteus cibi--1||s__Proteus columbae--1||s__Proteus faecis--1||s__Proteus hauseri--1||s__Proteus mirabilis_B--1||s__Proteus penneri--1||s__Proteus sp001722135--1||s__Proteus sp003144375--1||s__Proteus sp003144505--1||s__Proteus sp011046025--1||s__Proteus sp014897315--1||s__Proteus terrae--1||s__Proteus vulgaris--1||s__Proteus vulgaris_B--1||s__Proteus vulgaris_C--1||s__Providencia alcalifaciens--1||s__Providencia alcalifaciens_A--1||s__Providencia huaxiensis--1||s__Providencia rettgeri--1||s__Providencia rettgeri_A--1||s__Providencia rettgeri_D--1||s__Providencia rettgeri_E--1||s__Providencia rettgeri_F--1||s__Providencia rustigianii--1||s__Providencia sp003533305--1||s__Providencia stuartii_C--1||s__Providencia vermicola_A--1||s__Pseudomonas_K guangdongensis--16||s__Pseudomonas_K linyingensis--6||s__Pseudomonas_K oryzae--7||s__Pseudomonas_K sagittaria--6||s__Pseudomonas_K sp004801855--10||s__Pseudomonas_K sp019097855--7||s__Pusillimonas_A sp002236805--1||s__Pusillimonas_A sp014237865--1||s__Pusillimonas_B ginsengisoli_A--1||s__QFOP01 sp003248785--1||s__Qipengyuania sp001678665--3||s__Qipengyuania sp002695185--1||s__Qipengyuania sp018819685--4||s__RFOM01 sp009926615--1||s__RXIV01 sp003989085--1||s__Rahnella laticis--1||s__Rahnella sp002951615--1||s__Ramlibacter sp007833165--2||s__Ramlibacter sp012927085--2||s__Ramlibacter sp013127575--1||s__Ramlibacter sp013697775--1||s__Ramlibacter sp014297465--2||s__Ramlibacter sp015070875--1||s__Rhodanobacter sp014842975--1||s__Rhodanobacter sp014842995--1||s__Rhodobacter_F sphaeroides_A--1||s__Rhodoferax fermentans--1||s__Rhodoferax sp013416775--1||s__Rhodoferax sp017997975--1||s__Rhodoferax sp018061265--1||s__Rhodoferax sp018063565--1||s__Rhodoferax sp018619435--1||s__Rhodoferax sp903897925--1||s__Rhodoferax sp903905735--1||s__Rubrivivax sp001724995--1||s__Rubrivivax sp016790225--1||s__SKHV01 sp012719495--1||s__SSSZ01 sp009469685--1||s__SSSZ01 sp016720065--1||s__SXUL01 sp005790545--1||s__SYFY01 sp005799745--1||s__Saccharospirillum sp018402545--1||s__Salinicola acroporae--5||s__Salinicola aestuarinus--4||s__Salinicola endophyticus--7||s__Salinicola halimionae--2||s__Salinicola halophilus--5||s__Salinicola halophyticus--2||s__Salinicola lusitanus--3||s__Salinicola peritrichatus--2||s__Salinicola rhizosphaerae--3||s__Salinicola salarius--4||s__Salinicola salarius_A--2||s__Salinicola socius--3||s__Salinicola sp000737985--5||s__Salinicola sp002695065--2||s__Salinicola sp008298015--2||s__Salinicola tamaricis--3||s__Salinisphaera hydrothermalis--1||s__Salinisphaera shabanensis--3||s__Salinisphaera sp002433465--1||s__Salinisphaera sp002729955--2||s__Salinisphaera sp003177035--1||s__Siccibacter colletis--1||s__Siccibacter turicensis--1||s__Silanimonas sp003449515--1||s__Sphaerotilus hippei--1||s__Sphaerotilus natans--1||s__Sphaerotilus sulfidivorans--1||s__Sphingobium lactosutens_A--2||s__Sphingobium sp000588875--1||s__Sphingobium sp001650725--1||s__Sphingobium sp002312805--1||s__Sphingobium sp014203965--4||s__Sphingobium sp014873695--2||s__Sphingobium subterraneum--1||s__Sphingobium xenophagum--1||s__Sphingobium_A boeckii--3||s__Sphingobium_A sp003590775--4||s__Sphingomicrobium astaxanthinifaciens--3||s__Sphingomicrobium ginsengisoli--1||s__Sphingomicrobium kaistense--1||s__Sphingomicrobium sp003970925--3||s__Sphingomicrobium sp014873375--1||s__Sphingomicrobium sp902806285--1||s__Sphingomonas abaci--5||s__Sphingomonas aerolata--3||s__Sphingomonas aerophila--3||s__Sphingomonas aurantiaca--3||s__Sphingomonas azotifigens--13||s__Sphingomonas echinoides--8||s__Sphingomonas elodea_A--14||s__Sphingomonas gei--6||s__Sphingomonas ginsenosidivorax--3||s__Sphingomonas glacialis_A--2||s__Sphingomonas hengshuiensis--10||s__Sphingomonas koreensis--3||s__Sphingomonas kyeonggiensis--13||s__Sphingomonas kyeonggiensis_A--15||s__Sphingomonas leidyi--6||s__Sphingomonas mucosissima--8||s__Sphingomonas naasensis--8||s__Sphingomonas pacifica--8||s__Sphingomonas panacis--3||s__Sphingomonas pituitosa--17||s__Sphingomonas pokkalii--12||s__Sphingomonas populi--1||s__Sphingomonas portus--8||s__Sphingomonas psychrolutea--6||s__Sphingomonas sp000241485--2||s__Sphingomonas sp000251145--9||s__Sphingomonas sp000282895--11||s__Sphingomonas sp000712135--4||s__Sphingomonas sp000786205--6||s__Sphingomonas sp000797515--7||s__Sphingomonas sp001421535--4||s__Sphingomonas sp001421805--1||s__Sphingomonas sp001422045--3||s__Sphingomonas sp001423845--1||s__Sphingomonas sp001424005--4||s__Sphingomonas sp001426195--3||s__Sphingomonas sp001428865--4||s__Sphingomonas sp001557215--6||s__Sphingomonas sp001650735--16||s__Sphingomonas sp002002925--8||s__Sphingomonas sp002127225--7||s__Sphingomonas sp002280565--3||s__Sphingomonas sp002292295--1||s__Sphingomonas sp002707985--6||s__Sphingomonas sp002796605--6||s__Sphingomonas sp003096895--11||s__Sphingomonas sp003688595--4||s__Sphingomonas sp003688625--3||s__Sphingomonas sp003951315--6||s__Sphingomonas sp004341085--5||s__Sphingomonas sp005503355--7||s__Sphingomonas sp007833215--5||s__Sphingomonas sp011057975--7||s__Sphingomonas sp012650175--11||s__Sphingomonas sp013374095--5||s__Sphingomonas sp013416555--10||s__Sphingomonas sp014334115--7||s__Sphingomonas sp014489075--3||s__Sphingomonas sp014841615--8||s__Sphingomonas sp014842075--1||s__Sphingomonas sp016427505--3||s__Sphingomonas sp016743815--3||s__Sphingomonas sp017418975--8||s__Sphingomonas sp017744835--4||s__Sphingomonas sp017745215--6||s__Sphingomonas sp018122655--1||s__Sphingomonas sp018449795--6||s__Sphingomonas sp900109205--2||s__Sphingomonas sp900114095--14||s__Sphingomonas sp903884945--9||s__Sphingomonas trueperi--14||s__Sphingomonas trueperi_A--16||s__Sphingomonas xinjiangensis--10||s__Sphingomonas_B sp002291855--4||s__Sphingomonas_B sp009913435--8||s__Sphingomonas_E fennica--4||s__Sphingomonas_E laterariae--1||s__Sphingomonas_E sp002151445--2||s__Sphingomonas_N oligoaromativorans--1||s__Sphingomonas_N sp000383095--1||s__Tardiphaga sp014377915--1||s__Tepidimonas alkaliphilus--1||s__Tepidimonas thermarum--1||s__Thauera aromatica--1||s__Thauera chlorobenzoica--1||s__Trinickia sp005144415--1||s__UBA2334 sp903928495--1||s__UBA2770 sp002352565--1||s__UBA4657 sp002405475--1||s__UBA5216 sp005800795--1||s__UBA7803 sp002480525--1||s__UBA8904 sp009668925--1||s__Usitatibacter rugosus--1||s__Usitatibacter sp001953215--1||s__Usitatibacter sp017880705--1||s__Verticiella sp018904615--1||s__WAJ17 sp014174515--1||s__Xanthomonas arboricola--1||s__Xanthomonas arboricola_A--1||s__Xanthomonas arboricola_B--1||s__Xanthomonas arboricola_E--1||s__Xanthomonas campestris--1||s__Xanthomonas cannabis--1||s__Xanthomonas dyei--1||s__Xanthomonas euroxanthea--1||s__Xanthomonas nasturtii--1||s__Xanthomonas pisi--1||s__Xanthomonas sp001423495--1||s__Xanthomonas sp001423585--1||s__Xanthomonas vesicatoria--1||s__Zobellella_A maritima--2||s__Zymobacter palmae--1:heptad_counter=MCP-24H--31||MCP-28H--219||MCP-34H--15||MCP-36H--3018||MCP-38H--2||MCP-40H--12||MCP-44H--5||MCP-48H--24||MCP-52H--21:lbd_counter=4HB_MCP_1--2||Cache_3-Cache_2--1||FIST--1||FIST_C--4||NIT--1||UNKNOWN--4:lca_tree=p__Proteobacteria:length_avg=115.57314974182444:length_max=171.0:length_min=20.0:length_std=39.11248458273183:length_sum=67148.0:mismatch_avg=10.662650602409638:mismatch_max=70.0:mismatch_min=0.0:mismatch_std=14.554646107240849:mismatch_sum=6195.0:name=N1001921:qcovhsp_avg=99.2132530120482:qcovhsp_max=100.0:qcovhsp_min=95.2:qcovhsp_std=1.2416257083628852:qcovhsp_sum=57642.9:qend_avg=115.83476764199656:qend_max=173.0:qend_min=20.0:qend_std=39.07045222931024:qend_sum=67300.0:qstart_avg=1.423407917383821:qstart_max=7.0:qstart_min=1.0:qstart_std=0.9467199749148236:qstart_sum=827.0:ref_name_counter=GB_GCA_001464895.1_protein.faa_LNEE01000044.1_1@PF00015_full_PFAM.1.132--1||GB_GCA_001790205.1_protein.faa_MGBU01000185.1_3@PF00015_full_PFAM.183.378--2||GB_GCA_001801885.1_protein.faa_MGYU01000028.1_25@PF00015_full_PFAM.452.645--1||GB_GCA_001953215.1_protein.faa_CP019169.1_2169@PF00015_full_PFAM.186.374--1||GB_GCA_002366715.1_protein.faa_DFBS01000045.1_432@PF00015_full_PFAM.315.503--1||GB_GCA_002428015.1_protein.faa_DIZW01000100.1_6@PF00015_full_PFAM.2.120--1||GB_GCA_002484265.1_protein.faa_DLJM01000010.1_68@PF00015_full_PFAM.399.572--1||GB_GCA_003527885.1_protein.faa_DPWB01000163.1_9@PF00015_full_PFAM.333.407--1||GB_GCA_003989085.1_protein.faa_RXIV01000001.1_251@PF00015_full_PFAM.318.510--1||GB_GCA_004210805.1_protein.faa_SDXZ01000070.1_2@PF00015_full_PFAM.334.503--1||GB_GCA_007994965.1_protein.faa_VOPW01000001.1_1016@PF00015_full_PFAM.2.137--1||GB_GCA_009830035.1_protein.faa_SZZY01000002.1_215@PF00015_full_PFAM.1.43--26||GB_GCA_009830035.1_protein.faa_SZZY01000014.1_39@PF00015_full_PFAM.132.220--3||GB_GCA_012034615.1_protein.faa_JAAUPA010000163.1_11@PF00015_full_PFAM.8.78--1||GB_GCA_013140955.1_protein.faa_JABFRY010000196.1_1@PF00015_full_PFAM.277.462--2||GB_GCA_016192425.1_protein.faa_JACPUE010000004.1_8@PF00015_full_PFAM.357.547--1||GB_GCA_016215555.1_protein.faa_JACRJC010000012.1_42@PF00015_full_PFAM.493.651--1||GB_GCA_016720685.1_protein.faa_JADKKC010000064.1_15@PF00015_full_PFAM.223.262--1||GB_GCA_017744835.1_protein.faa_JAGIAM010000002.1_275@PF00015_full_PFAM.388.565--1||GB_GCA_019192445.1_protein.faa_JAHCMK010000010.1_52@PF00015_full_PFAM.1477.1686--1||GB_GCA_019232985.1_protein.faa_JAFAMW010000044.1_10@PF00015_full_PFAM.317.507--1||GB_GCA_902825945.1_protein.faa_CADECY010000192.1_7@PF00015_full_PFAM.673.854--1||GB_GCA_903838705.1_protein.faa_CAILZL010000004.1_146@PF00015_full_PFAM.618.812--1||GB_GCA_903884945.1_protein.faa_CAISGR010000032.1_1@PF00015_full_PFAM.313.450--1||GB_GCA_903884945.1_protein.faa_CAISGR010000228.1_2@PF00015_full_PFAM.387.563--1||GB_GCA_903921835.1_protein.faa_CAIXRL010000239.1_4@PF00015_full_PFAM.264.457--2||RS_GCF_000196615.1_protein.faa_NC_014306.1_2383@PF00015_full_PFAM.449.626--1||RS_GCF_000196615.1_protein.faa_NC_014306.1_3280@PF00015_full_PFAM.451.628--2||RS_GCF_000256565.1_protein.faa_NZ_AJHH01000818.1_1@PF00015_full_PFAM.1.33--4||RS_GCF_000378505.1_protein.faa_NZ_KB899993.1_212@PF00015_full_PFAM.318.512--1||RS_GCF_000378505.1_protein.faa_NZ_KB899995.1_230@PF00015_full_PFAM.346.532--1||RS_GCF_000406165.1_protein.faa_NZ_CM001977.1_3303@PF00015_full_PFAM.326.517--12||RS_GCF_000531125.1_protein.faa_NZ_CBTK010000171.1_1@PF00015_full_PFAM.183.286--1||RS_GCF_000711715.1_protein.faa_NZ_JONN01000001.1_2065@PF00015_full_PFAM.237.435--1||RS_GCF_000712135.1_protein.faa_NZ_JOOE01000004.1_333@PF00015_full_PFAM.394.586--17||RS_GCF_000712135.1_protein.faa_NZ_JOOE01000004.1_611@PF00015_full_PFAM.388.562--16||RS_GCF_000731955.1_protein.faa_NZ_JNCK01000001.1_1015@PF00015_full_PFAM.321.534--4||RS_GCF_000759345.1_protein.faa_NZ_JPZL01000002.1_489@PF00015_full_PFAM.350.536--4||RS_GCF_000772705.2_protein.faa_NZ_JSBW02000086.1_113@PF00015_full_PFAM.3.50--2||RS_GCF_000797515.1_protein.faa_NZ_JSBN01000086.1_6@PF00015_full_PFAM.385.574--1||RS_GCF_001039575.1_protein.faa_NZ_JIBT01000059.1_1@PF00015_full_PFAM.489.591--1||RS_GCF_001298105.1_protein.faa_NZ_LGJH01000154.1_98@PF00015_full_PFAM.229.412--1||RS_GCF_001421535.1_protein.faa_NZ_LMKN01000001.1_1414@PF00015_full_PFAM.280.480--3||RS_GCF_001422045.1_protein.faa_NZ_LMLW01000006.1_3@PF00015_full_PFAM.385.478--11||RS_GCF_001424005.1_protein.faa_NZ_LMPX01000004.1_300@PF00015_full_PFAM.387.572--15||RS_GCF_001427875.1_protein.faa_NZ_LMHK01000003.1_409@PF00015_full_PFAM.432.627--1||RS_GCF_001428865.1_protein.faa_NZ_LMIV01000001.1_2033@PF00015_full_PFAM.396.569--1||RS_GCF_001428865.1_protein.faa_NZ_LMIV01000002.1_636@PF00015_full_PFAM.384.573--4||RS_GCF_001428865.1_protein.faa_NZ_LMIV01000002.1_960@PF00015_full_PFAM.388.563--8||RS_GCF_001428865.1_protein.faa_NZ_LMIV01000003.1_286@PF00015_full_PFAM.393.576--27||RS_GCF_001517405.1_protein.faa_NZ_LN907827.1_1020@PF00015_full_PFAM.455.626--2||RS_GCF_001517405.1_protein.faa_NZ_LN907827.1_191@PF00015_full_PFAM.472.641--1||RS_GCF_001598475.1_protein.faa_NZ_BCZA01000002.1_346@PF00015_full_PFAM.324.496--5||RS_GCF_001598475.1_protein.faa_NZ_BCZA01000006.1_215@PF00015_full_PFAM.315.512--33||RS_GCF_001598475.1_protein.faa_NZ_BCZA01000010.1_49@PF00015_full_PFAM.451.621--3||RS_GCF_001598475.1_protein.faa_NZ_BCZA01000010.1_78@PF00015_full_PFAM.255.431--5||RS_GCF_001653795.1_protein.faa_NZ_CP011514.1_4362@PF00015_full_PFAM.321.502--1||RS_GCF_001984095.1_protein.faa_NZ_LYVQ01000182.1_1@PF00015_full_PFAM.2.146--2||RS_GCF_002002925.1_protein.faa_NZ_CP019511.1_1542@PF00015_full_PFAM.396.571--1||RS_GCF_002002925.1_protein.faa_NZ_CP019511.1_234@PF00015_full_PFAM.236.409--5||RS_GCF_002002925.1_protein.faa_NZ_CP019511.1_3121@PF00015_full_PFAM.392.567--1||RS_GCF_002002925.1_protein.faa_NZ_CP019511.1_3531@PF00015_full_PFAM.388.563--1||RS_GCF_002002925.1_protein.faa_NZ_CP019511.1_408@PF00015_full_PFAM.388.572--3||RS_GCF_002002925.1_protein.faa_NZ_CP019511.1_563@PF00015_full_PFAM.283.459--1||RS_GCF_002002925.1_protein.faa_NZ_CP019511.1_717@PF00015_full_PFAM.232.417--1||RS_GCF_002179965.1_protein.faa_NZ_NGUQ01000012.1_90@PF00015_full_PFAM.317.517--1||RS_GCF_002197665.1_protein.faa_NZ_NBBJ01000003.1_414@PF00015_full_PFAM.366.544--1||RS_GCF_002204795.1_protein.faa_NZ_NIXO01000018.1_81@PF00015_full_PFAM.72.110--4||RS_GCF_002211445.1_protein.faa_NZ_LSTO01000001.1_3012@PF00015_full_PFAM.311.506--1||RS_GCF_002213415.1_protein.faa_NZ_NJGU01000001.1_655@PF00015_full_PFAM.311.503--1||RS_GCF_002213415.1_protein.faa_NZ_NJGU01000016.1_6@PF00015_full_PFAM.315.502--1||RS_GCF_002245625.1_protein.faa_NZ_NOIG01000017.1_34@PF00015_full_PFAM.327.421--2||RS_GCF_002307475.1_protein.faa_NZ_NTMH01000022.1_25@PF00015_full_PFAM.447.624--1||RS_GCF_002796605.1_protein.faa_NZ_CP024923.1_1739@PF00015_full_PFAM.397.568--10||RS_GCF_002796605.1_protein.faa_NZ_CP024923.1_1740@PF00015_full_PFAM.230.411--3||RS_GCF_002796605.1_protein.faa_NZ_CP024923.1_3367@PF00015_full_PFAM.388.571--1||RS_GCF_002796605.1_protein.faa_NZ_CP024923.1_3946@PF00015_full_PFAM.385.568--1||RS_GCF_002797435.1_protein.faa_NZ_PGEN01000001.1_1069@PF00015_full_PFAM.279.450--1||RS_GCF_002797445.1_protein.faa_NZ_PGEP01000001.1_3878@PF00015_full_PFAM.322.509--1||RS_GCF_002879855.1_protein.faa_NZ_PNYB01000001.1_54@PF00015_full_PFAM.317.505--1||RS_GCF_003034225.1_protein.faa_NZ_PHHF01000012.1_38@PF00015_full_PFAM.375.590--17||RS_GCF_003034225.1_protein.faa_NZ_PHHF01000071.1_55@PF00015_full_PFAM.505.695--5||RS_GCF_003046295.1_protein.faa_NZ_PZZN01000001.1_308@PF00015_full_PFAM.230.415--1||RS_GCF_003628145.1_protein.faa_NZ_RBZV01000009.1_174@PF00015_full_PFAM.319.508--1||RS_GCF_003660445.1_protein.faa_NZ_QZVQ01000016.1_11@PF00015_full_PFAM.393.562--2||RS_GCF_003854275.1_protein.faa_NZ_QTQP01000003.1_80@PF00015_full_PFAM.313.508--1||RS_GCF_003937915.1_protein.faa_NZ_RHUM01000018.1_33@PF00015_full_PFAM.450.625--2||RS_GCF_003984645.1_protein.faa_NZ_RWKI01000125.1_1@PF00015_full_PFAM.2.63--1||RS_GCF_004117855.1_protein.faa_NZ_QWBW01000006.1_121@PF00015_full_PFAM.322.518--1||RS_GCF_004322755.1_protein.faa_NZ_CP036401.1_3404@PF00015_full_PFAM.301.494--1||RS_GCF_004340905.1_protein.faa_NZ_SLXD01000009.1_4@PF00015_full_PFAM.324.513--1||RS_GCF_004341845.1_protein.faa_NZ_SLVB01000005.1_30@PF00015_full_PFAM.387.563--1||RS_GCF_004342985.1_protein.faa_NZ_SMBO01000003.1_484@PF00015_full_PFAM.509.699--7||RS_GCF_004342985.1_protein.faa_NZ_SMBO01000005.1_292@PF00015_full_PFAM.229.410--3||RS_GCF_004342985.1_protein.faa_NZ_SMBO01000006.1_411@PF00015_full_PFAM.392.570--1||RS_GCF_004364315.1_protein.faa_NZ_SOBR01000003.1_200@PF00015_full_PFAM.474.638--1||RS_GCF_004614185.1_protein.faa_NZ_SPVF01000128.1_100@PF00015_full_PFAM.315.511--1||RS_GCF_004792415.1_protein.faa_NZ_CP038853.1_519@PF00015_full_PFAM.457.627--1||RS_GCF_004792685.1_protein.faa_NZ_SRXT01000002.1_461@PF00015_full_PFAM.391.566--2||RS_GCF_004792685.1_protein.faa_NZ_SRXT01000002.1_620@PF00015_full_PFAM.388.561--5||RS_GCF_004792695.1_protein.faa_NZ_SRXU01000001.1_571@PF00015_full_PFAM.410.592--7||RS_GCF_004792695.1_protein.faa_NZ_SRXU01000002.1_353@PF00015_full_PFAM.387.569--3||RS_GCF_004792695.1_protein.faa_NZ_SRXU01000002.1_76@PF00015_full_PFAM.238.415--16||RS_GCF_004792695.1_protein.faa_NZ_SRXU01000006.1_19@PF00015_full_PFAM.377.565--9||RS_GCF_004795855.1_protein.faa_NZ_CP039252.1_224@PF00015_full_PFAM.307.506--3||RS_GCF_005239165.1_protein.faa_NZ_RAPG01000056.1_1@PF00015_full_PFAM.30.101--32||RS_GCF_005771435.1_protein.faa_NZ_VANI01000001.1_154@PF00015_full_PFAM.331.510--1||RS_GCF_006494415.1_protein.faa_NZ_VHJA01000045.1_27@PF00015_full_PFAM.450.627--28||RS_GCF_007833165.1_protein.faa_NZ_VOBQ01000015.1_137@PF00015_full_PFAM.182.388--2||RS_GCF_007833165.1_protein.faa_NZ_VOBQ01000017.1_75@PF00015_full_PFAM.181.365--2||RS_GCF_007858975.2_protein.faa_NZ_CP042220.2_630@PF00015_full_PFAM.337.528--1||RS_GCF_008329985.2_protein.faa_NZ_CP038437.2_4239@PF00015_full_PFAM.332.514--1||RS_GCF_008632075.1_protein.faa_NZ_VWVM01000023.1_29@PF00015_full_PFAM.421.593--1||RS_GCF_009646115.1_protein.faa_NZ_CP045722.1_88@PF00015_full_PFAM.470.642--35||RS_GCF_010669285.1_protein.faa_NZ_CP048711.1_362@PF00015_full_PFAM.318.546--1||RS_GCF_011927725.1_protein.faa_NZ_JAATJC010000001.1_236@PF00015_full_PFAM.239.405--5||RS_GCF_013003965.1_protein.faa_NZ_CP053069.1_3140@PF00015_full_PFAM.143.335--1||RS_GCF_013266755.1_protein.faa_NZ_JABRWJ010000008.1_255@PF00015_full_PFAM.323.499--2||RS_GCF_013343005.1_protein.faa_NZ_CP054491.1_2370@PF00015_full_PFAM.311.500--2||RS_GCF_013376875.1_protein.faa_NZ_CP035951.1_2684@PF00015_full_PFAM.296.499--6||RS_GCF_014174515.1_protein.faa_NZ_JACJUG010000017.1_94@PF00015_full_PFAM.411.589--1||RS_GCF_014196125.1_protein.faa_NZ_JACIDA010000002.1_344@PF00015_full_PFAM.399.587--1||RS_GCF_014196745.1_protein.faa_NZ_JACIEH010000002.1_640@PF00015_full_PFAM.393.567--1||RS_GCF_014199255.1_protein.faa_NZ_JACIJF010000004.1_337@PF00015_full_PFAM.231.408--1||RS_GCF_014199255.1_protein.faa_NZ_JACIJF010000022.1_28@PF00015_full_PFAM.380.563--1||RS_GCF_014199255.1_protein.faa_NZ_JACIJF010000038.1_3@PF00015_full_PFAM.141.321--1||RS_GCF_014204495.1_protein.faa_NZ_JACHLN010000002.1_1042@PF00015_full_PFAM.231.409--1||RS_GCF_014204495.1_protein.faa_NZ_JACHLN010000002.1_611@PF00015_full_PFAM.377.561--1||RS_GCF_014297465.1_protein.faa_NZ_JACORT010000003.1_43@PF00015_full_PFAM.184.383--9||RS_GCF_014489075.1_protein.faa_NZ_JACTGR010000005.1_183@PF00015_full_PFAM.375.568--3||RS_GCF_014489595.1_protein.faa_NZ_CP060790.1_2556@PF00015_full_PFAM.321.513--5||RS_GCF_014841615.1_protein.faa_NZ_JACYUG010000015.1_46@PF00015_full_PFAM.389.554--1||RS_GCF_014841615.1_protein.faa_NZ_JACYUG010000023.1_27@PF00015_full_PFAM.389.573--4||RS_GCF_015070875.1_protein.faa_NZ_JADDIV010000001.1_604@PF00015_full_PFAM.184.370--3||RS_GCF_015101885.1_protein.faa_NZ_CP062941.1_1541@PF00015_full_PFAM.315.507--1||RS_GCF_016743815.1_protein.faa_NZ_CP061035.1_1962@PF00015_full_PFAM.388.563--1||RS_GCF_016743815.1_protein.faa_NZ_CP061035.1_3074@PF00015_full_PFAM.382.568--1||RS_GCF_016765675.1_protein.faa_NZ_JAESWB010000051.1_1@PF00015_full_PFAM.136.217--1||RS_GCF_016772415.1_protein.faa_NZ_JAGSGD010000001.1_811@PF00015_full_PFAM.297.470--1||RS_GCF_016862115.1_protein.faa_NZ_BOMI01000002.1_159@PF00015_full_PFAM.342.517--1||RS_GCF_017498065.1_protein.faa_NZ_JAGDFX010000006.1_116@PF00015_full_PFAM.1.44--2||RS_GCF_018221465.1_protein.faa_NZ_JAAIKR010000012.1_98@PF00015_full_PFAM.4.34--9||RS_GCF_019052805.1_protein.faa_NZ_JAHQRJ010000001.1_1747@PF00015_full_PFAM.453.640--1||RS_GCF_019097855.1_protein.faa_NZ_JAHRGL010000013.1_89@PF00015_full_PFAM.193.415--1||RS_GCF_900102105.1_protein.faa_NZ_FNBB01000014.1_35@PF00015_full_PFAM.352.533--1||RS_GCF_900102945.1_protein.faa_NZ_FNGI01000001.1_538@PF00015_full_PFAM.318.503--2||RS_GCF_900102945.1_protein.faa_NZ_FNGI01000001.1_539@PF00015_full_PFAM.476.693--3||RS_GCF_900105885.1_protein.faa_NZ_LT629780.1_696@PF00015_full_PFAM.320.516--1||RS_GCF_900109175.1_protein.faa_NZ_FNZE01000008.1_22@PF00015_full_PFAM.316.525--1||RS_GCF_900109175.1_protein.faa_NZ_FNZE01000008.1_62@PF00015_full_PFAM.296.486--1||RS_GCF_900109175.1_protein.faa_NZ_FNZE01000008.1_63@PF00015_full_PFAM.191.416--1||RS_GCF_900109175.1_protein.faa_NZ_FNZE01000008.1_64@PF00015_full_PFAM.332.505--2||RS_GCF_900109175.1_protein.faa_NZ_FNZE01000008.1_65@PF00015_full_PFAM.330.502--3||RS_GCF_900113605.1_protein.faa_NZ_FOPY01000004.1_100@PF00015_full_PFAM.319.512--2||RS_GCF_900115075.1_protein.faa_NZ_FOVG01000007.1_63@PF00015_full_PFAM.453.621--8||RS_GCF_900156265.1_protein.faa_NZ_FTNE01000040.1_9@PF00015_full_PFAM.336.513--1:scovhsp_avg=71.64664371772805:scovhsp_max=98.6:scovhsp_min=50.2:scovhsp_std=12.581037040971319:scovhsp_sum=41626.7:send_avg=130.2685025817556:send_max=182.0:send_min=25.0:send_std=40.81582083383941:send_sum=75686.0:sstart_avg=15.798623063683305:sstart_max=81.0:sstart_min=1.0:sstart_std=16.591410267138283:sstart_sum=9179.0])0.593:0.0158228[&&NHX:Sample_counter=rhizpot1--513||rhizpot2--73||rhizpot3--239||rhiztom1--111||rhiztom2--81||rhiztom3--116:Type_counter=GTDB--2279||capture--1133:besthit_avg=91.27580372250424:besthit_max=100.0:besthit_min=35.6:besthit_std=10.982697022445514:besthit_sum=53944.0:bitscore_avg=180.44517766497464:bitscore_max=278.0:bitscore_min=38.5:bitscore_std=66.68968008691824:bitscore_sum=106643.1:capture_class_counter=c__Abditibacteria--1||c__Actinomycetia--1||c__Alphaproteobacteria--234||c__Bacilli--19||c__Bacteriovoracia--1||c__Bacteroidia--1||c__Bathyarchaeia--2||c__Bdellovibrionia--1||c__Blastocatellia--1||c__Clostridia--25||c__Cyanobacteriia--1||c__Deinococci--2||c__Desulfarculia--1||c__Desulfobulbia--1||c__Desulfovibrionia--8||c__Desulfuromonadia--1||c__Dormibacteria--2||c__FEN-1099--1||c__GWC2-55-46--2||c__Gammaproteobacteria--780||c__Halobacteria--2||c__JACPHN01--1||c__JAFGSJ01--1||c__MSB-5A5--1||c__Magnetococcia--1||c__Methanosarcinia--1||c__Methylomirabilia--1||c__Myxococcia--2||c__Negativicutes--4||c__Peptococcia--1||c__Phycisphaerae--6||c__Planctomycetia--5||c__Polyangia--2||c__Rhodothermia--1||c__Sericytochromatia--1||c__Spirochaetia--1||c__Thermococci--2||c__Thermoleophilia--2||c__Thermoplasmata--1||c__UBA1135--1||c__UBA2214--1||c__Verrucomicrobiae--3||c__WGA-4E--1||c__XYA12-FULL-58-9--6:capture_domain_counter=d__Archaea--8||d__Bacteria--1125:capture_family_counter=f__Acetobacteraceae--1||f__Acidibacillaceae--1||f__Acutalibacteraceae--3||f__Aeromonadaceae--1||f__Ahniellaceae--1||f__Alcanivoracaceae--1||f__Alteromonadaceae--2||f__Anaerovoracaceae--1||f__Aquisalimonadaceae--1||f__Azospirillaceae--5||f__Bacteriovoracaceae--1||f__Bdellovibrionaceae--1||f__Beggiatoaceae--1||f__Beijerinckiaceae--20||f__Burkholderiaceae--255||f__CAG-138--1||f__CG2-30-66-41--1||f__CSP1-6--1||f__Cardiobacteriaceae--1||f__Casimicrobiaceae--4||f__Caulobacteraceae--11||f__Cellvibrionaceae--4||f__Chromatiaceae--14||f__Chromobacteriaceae--9||f__Competibacteraceae--11||f__DC0425bin3--1||f__DRI-13--1||f__DSM-6294--1||f__Deinococcaceae--2||f__Desulfarculaceae--1||f__Desulfovibrionaceae--8||f__Desulfurivibrionaceae--1||f__Devosiaceae--1||f__Elsteraceae--1||f__Endozoicomonadaceae--2||f__Enterobacteriaceae--157||f__Exiguobacteraceae--1||f__FEN-1099--1||f__Fen-1342--1||f__GCA-002686595--1||f__GCA-2687025--1||f__GCA-2729495--1||f__GM7GCV1--1||f__GWC2-55-46--2||f__GWF2-35-48--1||f__Ga0077523--1||f__Gemmataceae--3||f__Geobacteraceae--1||f__HTCC5015--1||f__Haliangiaceae--1||f__Haloarculaceae--2||f__Halofilaceae--24||f__Halomonadaceae--16||f__Isosphaeraceae--1||f__JAABVY01--1||f__JABURT01--3||f__JACPHN01--1||f__JAEEML01--6||f__JAFGDW01--1||f__JAFGSJ01--1||f__Ketobacteraceae--3||f__Kordiimonadaceae--1||f__Lachnospiraceae--15||f__Magnetospirillaceae--5||f__Maricaulaceae--1||f__Methanomassiliicoccaceae--1||f__Methanosarcinaceae--1||f__Methylomonadaceae--1||f__Micromonosporaceae--1||f__Micropepsaceae--1||f__Moraxellaceae--3||f__Myxococcaceae--2||f__Nevskiaceae--8||f__Nitrosomonadaceae--5||f__Oleiphilaceae--1||f__Opitutaceae--2||f__Oscillatoriaceae--1||f__Oscillospiraceae--3||f__PWMO01--1||f__PWYM01--18||f__Paenibacillaceae--12||f__Phreatobacteraceae--1||f__Planococcaceae--3||f__Pleomorphomonadaceae--2||f__Polyangiaceae--1||f__Porticoccaceae--2||f__Pseudomonadaceae--89||f__Pyrinomonadaceae--1||f__Rhizobiaceae--38||f__Rhodanobacteraceae--15||f__Rhodobacteraceae--12||f__Rhodocyclaceae--13||f__Rhodospirillaceae--2||f__Ruminococcaceae--2||f__SHVZ01--1||f__SM1A02--1||f__Salinibacteraceae--1||f__Sedimenticolaceae--3||f__Selenomonadaceae--4||f__Shewanellaceae--3||f__Solirubrobacteraceae--2||f__SpSt-1174--1||f__Sphingomonadaceae--94||f__Sporolactobacillaceae--1||f__Stappiaceae--1||f__Steroidobacteraceae--55||f__Sulfuricellaceae--1||f__Thalassobaculaceae--3||f__Thalassospiraceae--2||f__Thermococcaceae--2||f__Thiohalomonadaceae--1||f__Thiomicrospiraceae--2||f__Thiotrichaceae--2||f__Tumebacillaceae--1||f__UBA1268--1||f__UBA1924--1||f__UBA233--2||f__UBA6901--1||f__UBA8260--2||f__UBA9464--1||f__VGJW01--1||f__WQYP01--3||f__Wenzhouxiangellaceae--1||f__Woeseiaceae--4||f__XN24--1||f__Xanthobacteraceae--31||f__Xanthomonadaceae--35:capture_genus_counter=g__13-2-20CM-66-19--17||g__50-400-T64--1||g__AR12--1||g__Acetatifactor--1||g__Achromobacter--11||g__Acidibacillus--1||g__Acidovorax--13||g__Acidovorax_A--3||g__Acidovorax_C--1||g__Acinetobacter--3||g__Actinoplanes--1||g__Aeromonas--1||g__Ahniella--1||g__Alcanivorax--1||g__Allochromatium--1||g__Allosphingosinicella--1||g__Alteromonas--1||g__Aminidesulfovibrio--1||g__Angelakisella--1||g__Aquabacterium--18||g__Aquabacterium_A--3||g__Aquitalea--3||g__Arenimonas--2||g__Aromatoleum--3||g__Azohydromonas--4||g__Azonexus--2||g__Azospirillum--3||g__BOG-933--1||g__Bacteriovorax--1||g__Blastomonas--1||g__Bog-1198--8||g__Bosea--3||g__Bradyrhizobium--24||g__Breoghania--1||g__Burkholderia--4||g__CADEED01--8||g__CADEEH01--3||g__CADEFQ01--1||g__CAG-95--2||g__CAIULK01--1||g__CAIWAH01--1||g__CAIWHR01--1||g__CAJBIL01--3||g__CAJPQU01--1||g__CG2-30-66-41--1||g__Caballeronia--3||g__Caccousia--1||g__Caenispirillum--1||g__Candidimonas_A--1||g__Caproiciproducens--1||g__Cardiobacterium--1||g__Casimicrobium--3||g__Caulobacter--4||g__Cellvibrio--2||g__Centipeda--1||g__Cereibacter_A--3||g__Ch67--3||g__Chromatium--6||g__Citrobacter--1||g__Cohnella--2||g__Comamonas--3||g__Comamonas_C--1||g__Competibacter_A--1||g__Contendobacter--3||g__Corallococcus--1||g__Cucumibacter--1||g__Cupriavidus--12||g__Curvibacter--1||g__DTU089--1||g__Deinococcus--2||g__Denitromonas--1||g__Dickeya--8||g__Dokdonella--2||g__Dokdonella_A--3||g__Duganella--5||g__Dysosmobacter--2||g__ETT8--1||g__Eisenbergiella--1||g__Emergencia--1||g__Ensifer_A--1||g__Eoetvoesia--1||g__Erwinia--4||g__Erwinia_B--5||g__Eubacterium_J--1||g__Exiguobacterium--1||g__FEN-1191--3||g__FKL33--1||g__Fen-1342--1||g__Ferrimonas--2||g__GCA-2687025--1||g__GCA-2732755--1||g__GM7GCV1--1||g__GWA2-54-12--2||g__GWF2-35-48--1||g__Ga0074137--1||g__Ga0077526--1||g__Gemmata--3||g__Geomonas--1||g__Giesbergeria--2||g__Gluconacetobacter--1||g__HA3dbin3--1||g__HKCCE3408--1||g__Hahella--1||g__Halomonas--4||g__Halomonas_C--8||g__Halomonas_F--2||g__Halosimplex--2||g__Herbaspirillum--7||g__Hoeflea--1||g__Hydrogenophaga--3||g__Hydrogenovibrio--1||g__Hylemonella--7||g__Ideonella_A--3||g__Imhoffiella--5||g__Isosphaera--1||g__JAABVY01--1||g__JAAYVF01--1||g__JABFXX01--1||g__JABURT01--3||g__JACCYN01--1||g__JACDDA01--1||g__JACPHN01--1||g__JACRDA01--1||g__JACRDC01--1||g__JAEEML01--6||g__JAFGDW01--1||g__JAFGQV01--1||g__JAFGSJ01--1||g__JAGPUQ01--1||g__JAGXQV01--1||g__Jannaschia--1||g__Janthinobacterium--3||g__KK5--7||g__Kistimonas--2||g__Kluyvera--1||g__Kordiimonas--1||g__Kosakonia--2||g__Kurthia--3||g__Kushneria--1||g__Lacrimispora--1||g__Luteibacter--4||g__Luteimonas--2||g__Lysobacter--13||g__M0108--1||g__Magnetospirillum--2||g__Massilia--29||g__Methylibium--2||g__Methylobacterium--15||g__Methylosinus--1||g__Microbulbifer--2||g__Mitsuaria--1||g__Myxococcus--1||g__NK4A144--1||g__Negativibacillus--1||g__Neorhizobium--12||g__Nitrosomonas--5||g__Niveispirillum--1||g__Noviherbaspirillum_A--1||g__Novosphingobium--16||g__Oceanicaulis--1||g__Oleibacter--1||g__Oribacterium--1||g__Oxynema--1||g__PALSA-986--2||g__PBB1--1||g__PWMO01--1||g__PWYM01--18||g__Paenibacillus--4||g__Paenibacillus_O--2||g__Paenibacillus_T--3||g__Palleronia--1||g__Paludibacterium--3||g__Panacagrimonas--1||g__Pantoea--131||g__Paraburkholderia--12||g__Pararheinheimera--1||g__Pararhizobium--16||g__Patulibacter--2||g__Paucimonas--1||g__Pelagerythrobacter--1||g__Pelethomonas--1||g__Pelomonas--3||g__Phaeospirillum--2||g__Phenylobacterium--7||g__Phreatobacter--1||g__Phytobacter--1||g__Pleomorphomonas--2||g__Polaromonas--1||g__Povalibacter--2||g__Pseudoduganella--1||g__Pseudohoeflea--2||g__Pseudolabrys--2||g__Pseudomonas--1||g__Pseudomonas_A--1||g__Pseudomonas_B--1||g__Pseudomonas_C--1||g__Pseudomonas_D--2||g__Pseudomonas_E--61||g__Pseudomonas_K--19||g__Pseudomonas_O--2||g__Pseudomonas_Q--1||g__Pseudoxanthomonas--1||g__Pseudoxanthomonas_A--2||g__QUBU01--1||g__QWPN01--1||g__Qipengyuania--4||g__Quinella--1||g__RDXE01--1||g__REEE01--4||g__RGIG4057--1||g__RUG306--2||g__Ralstonia--1||g__Ramlibacter--1||g__Rhizobacter--5||g__Rhizobium--3||g__Rhizomicrobium--1||g__Rhodanobacter--1||g__Rhodoferax--43||g__Rhodopseudomonas--5||g__Rhodospirillum--1||g__Rhodovulum--2||g__Roseiarcus--1||g__Rubrivivax--27||g__Rudaea--5||g__SHVZ01--1||g__SKGQ01--1||g__SLIM01--3||g__SLKC01--24||g__SM3-B62--1||g__STGJ01--2||g__SZUA-117--3||g__Saccharibacillus--1||g__Salinibacter--1||g__Salinicola--1||g__Schlegelella--1||g__Selenomonas--1||g__Shewanella--1||g__Shinella--1||g__Sinorhizobium--1||g__Solidesulfovibrio--7||g__Solimonas--7||g__SpSt-1174--1||g__SpSt-394--3||g__Sphingomicrobium--1||g__Sphingomonas--70||g__Sporofaciens--3||g__Stenotrophomonas--3||g__Steroidobacter_A--8||g__Sulfitobacter--1||g__Sulfuritalea--3||g__Sulfurivermis--1||g__Symbiopectobacterium--1||g__Tepidimonas--1||g__Thalassobaculum_A--3||g__Thalassobius--2||g__Thalassospira--2||g__Thauera_A--1||g__Thermococcus--2||g__Thiodictyon--1||g__Thiomicrorhabdus--1||g__Thiothrix--2||g__Tuberibacillus--1||g__Tumebacillus_A--1||g__UBA10656--1||g__UBA1847--1||g__UBA2383--3||g__UBA3282--1||g__UBA5123--1||g__UBA6--1||g__UBA6240--1||g__UBA6669--2||g__UBA6901--1||g__UBA7405--3||g__UBA7707--1||g__UBA8260--2||g__UBA964--7||g__UBA966--1||g__UBA997--1||g__VGJY01--1||g__Variovorax--3||g__Vogesella--1||g__WM-3-3--1||g__WYBT01--1||g__Wenzhouxiangella--1||g__XN24--1||g__Xanthomonas--2||g__Xanthomonas_A--9||g__Xanthomonas_B--1||g__ZC4RG24--1:capture_order_counter=o__AABM5-25-91--1||o__Acetobacterales--1||o__Acidiferrobacterales--1||o__Alicyclobacillales--1||o__Azospirillales--5||o__B26-1--2||o__Bacillales_A--3||o__Bacillales_G--1||o__Bacteriovoracales--1||o__Bacteroidales--1||o__Bdellovibrionales--1||o__Beggiatoales--1||o__Burkholderiales--288||o__CG2-30-66-41--1||o__Cardiobacteriales--1||o__Caulobacterales--12||o__Christensenellales--1||o__Chromatiales--17||o__Competibacterales--11||o__Cyanobacteriales--1||o__DRI-13--1||o__DSM-27196--1||o__Deinococcales--2||o__Desulfarculales--1||o__Desulfobulbales--1||o__Desulfovibrionales--8||o__Elsterales--1||o__Enterobacterales--163||o__Exiguobacterales--1||o__FEN-1099--1||o__GCA-2687025--1||o__GCA-2729495--1||o__GWC2-55-46--2||o__Gemmatales--3||o__Geobacterales--1||o__HTCC5015--1||o__Haliangiales--1||o__Halobacteriales--2||o__Isosphaerales--1||o__JAABVY01--1||o__JABURT01--3||o__JACPHN01--1||o__JAEEML01--6||o__JAFGSJ01--1||o__Lachnospirales--15||o__Magnetococcales--1||o__Methanomassiliicoccales--1||o__Methanosarcinales--1||o__Methylococcales--1||o__Micropepsales--1||o__Mycobacteriales--1||o__Myxococcales--2||o__Nevskiales--8||o__Nitrococcales--1||o__Opitutales--2||o__Oscillospirales--8||o__PWYM01--18||o__Paenibacillales--12||o__Pedosphaerales--1||o__Peptostreptococcales--1||o__Phycisphaerales--2||o__Pirellulales--1||o__Polyangiales--1||o__Pseudomonadales--123||o__Pyrinomonadales--1||o__Rhizobiales--94||o__Rhodobacterales--12||o__Rhodospirillales--9||o__Rhodothermales--1||o__Rokubacteriales--1||o__S15B-MN24--1||o__SHVZ01--1||o__Selenomonadales--4||o__Solirubrobacterales--2||o__SpSt-1174--1||o__Sphingomonadales--95||o__Steroidobacterales--55||o__Thalassobaculales--3||o__Thermococcales--2||o__Thiohalomonadales--1||o__Thiomicrospirales--2||o__Thiotrichales--2||o__Tumebacillales--1||o__UBA1135--1||o__UBA1845--1||o__UBA8260--2||o__WQYP01--3||o__Woeseiales--4||o__XJ16--24||o__XN24--1||o__Xanthomonadales--52:capture_phylum_counter=p__Acidobacteriota--1||p__Actinobacteriota--3||p__Armatimonadota--1||p__Bacteroidota--2||p__Bdellovibrionota--2||p__CSSED10-310--2||p__Cyanobacteria--2||p__Deinococcota--2||p__Desulfobacterota--5||p__Desulfobacterota_I--8||p__Dormibacterota--2||p__FEN-1099--1||p__Firmicutes--19||p__Firmicutes_A--25||p__Firmicutes_B--1||p__Firmicutes_C--4||p__Halobacteriota--3||p__KSB1--1||p__Methanobacteriota_B--2||p__Methylomirabilota--1||p__Myxococcota--10||p__Planctomycetota--12||p__Poribacteria--1||p__Proteobacteria--1015||p__Spirochaetota--1||p__Thermoplasmatota--1||p__Thermoproteota--2||p__Verrucomicrobiota--3||p__Zixibacteria--1:capture_species_counter=s__13-2-20CM-66-19 sp001914695--8||s__13-2-20CM-66-19 sp005877705--1||s__13-2-20CM-66-19 sp005878835--8||s__50-400-T64 sp002162755--1||s__AR12 sp003220475--1||s__Acetatifactor sp017513625--1||s__Achromobacter bronchisepticus_A--2||s__Achromobacter insuavis_A--2||s__Achromobacter marplatensis--1||s__Achromobacter sp000757485--1||s__Achromobacter sp003454835--2||s__Achromobacter xylosoxidans_C--3||s__Acidibacillus ferrooxidans--1||s__Acidovorax sp001411535--11||s__Acidovorax sp001633105--1||s__Acidovorax sp006715665--1||s__Acidovorax_A citrulli--1||s__Acidovorax_A konjaci--1||s__Acidovorax_A sp002397315--1||s__Acidovorax_C caeni--1||s__Acinetobacter lwoffii_E--1||s__Acinetobacter sp002367455--1||s__Acinetobacter vivianii--1||s__Actinoplanes abujensis--1||s__Aeromonas piscicola--1||s__Ahniella sp016712105--1||s__Alcanivorax marinus_B--1||s__Allochromatium humboldtianum--1||s__Allosphingosinicella sp004135585--1||s__Alteromonas sp009811415--1||s__Aminidesulfovibrio sp002382645--1||s__Angelakisella sp013316495--1||s__Aquabacterium commune--5||s__Aquabacterium sp002339015--10||s__Aquabacterium sp004322345--1||s__Aquabacterium sp016234775--1||s__Aquabacterium sp017989885--1||s__Aquabacterium_A sp001770815--3||s__Aquitalea aquatilis--1||s__Aquitalea pelogenes--1||s__Aquitalea sp003693445--1||s__Arenimonas soli--2||s__Aromatoleum sp000349945--3||s__Azohydromonas lata--4||s__Azonexus sp003583745--1||s__Azonexus sp903951825--1||s__Azospirillum brasilense_E--1||s__Azospirillum lipoferum--1||s__Azospirillum sp008365375--1||s__BOG-933 sp903927615--1||s__Bacteriovorax stolpii--1||s__Blastomonas ursincola--1||s__Bog-1198 sp003132425--1||s__Bog-1198 sp003134045--7||s__Bosea sp001556125--1||s__Bosea sp005502805--1||s__Bosea sp900185715--1||s__Bradyrhizobium diazoefficiens_B--1||s__Bradyrhizobium diazoefficiens_F--2||s__Bradyrhizobium elkanii_A--1||s__Bradyrhizobium sp000239795--1||s__Bradyrhizobium sp000426245--1||s__Bradyrhizobium sp000515415--1||s__Bradyrhizobium sp000938255--2||s__Bradyrhizobium sp004212635--1||s__Bradyrhizobium sp019243075--1||s__Bradyrhizobium sp900176205--12||s__Bradyrhizobium symbiodeficiens--1||s__Breoghania corrubedonensis--1||s__Burkholderia mallei--1||s__Burkholderia plantarii--1||s__Burkholderia sp000687455--1||s__Burkholderia sp003635165--1||s__CADEED01 sp016703895--6||s__CADEED01 sp902826225--2||s__CADEEH01 sp902826305--3||s__CADEFQ01 sp019187185--1||s__CAG-95 sp900066375--2||s__CAIULK01 sp903899885--1||s__CAIWAH01 sp903910585--1||s__CAIWHR01 sp903912485--1||s__CAJBIL01 sp903953145--3||s__CAJPQU01 sp905373705--1||s__CG2-30-66-41 sp002779825--1||s__Caballeronia humi--1||s__Caballeronia sp011493005--1||s__Caballeronia verschuerenii--1||s__Caccousia avistercoris--1||s__Caenispirillum bisanense--1||s__Candidimonas_A sp003971065--1||s__Caproiciproducens sp000752215--1||s__Cardiobacterium hominis--1||s__Casimicrobium sp004293675--1||s__Casimicrobium sp004294365--2||s__Caulobacter sp001427665--1||s__Caulobacter sp001556515--2||s__Caulobacter vibrioides--1||s__Cellvibrio sp000263355--2||s__Centipeda sp015265235--1||s__Cereibacter_A johrii--2||s__Cereibacter_A sp002407205--1||s__Ch67 sp013178375--3||s__Chromatium okenii_A--5||s__Chromatium violascens--1||s__Citrobacter portucalensis--1||s__Cohnella nanjingensis--1||s__Cohnella xylanilytica--1||s__Comamonas sp018413525--2||s__Comamonas sp019104825--1||s__Comamonas_C sp002894305--1||s__Competibacter_A sp003527885--1||s__Contendobacter odensis_A--1||s__Contendobacter sp002352185--1||s__Contendobacter sp012031845--1||s__Corallococcus exercitus--1||s__Cucumibacter marinus--1||s__Cupriavidus campinensis--1||s__Cupriavidus pauculus_D--1||s__Cupriavidus pinatubonensis--1||s__Cupriavidus sp013361545--9||s__Curvibacter lanceolatus--1||s__DTU089 sp015066465--1||s__Deinococcus radiodurans--2||s__Denitromonas sp010983895--1||s__Dickeya dadantii--7||s__Dickeya solani--1||s__Dokdonella sp001899855--2||s__Dokdonella_A sp002632325--1||s__Dokdonella_A sp017305135--2||s__Duganella callida--1||s__Duganella rivi--1||s__Duganella sp000381565--2||s__Duganella sp009674535--1||s__Dysosmobacter sp910583785--1||s__Dysosmobacter sp910587525--1||s__ETT8 sp002900965--1||s__Eisenbergiella tayi--1||s__Emergencia sp900066695--1||s__Ensifer_A sp900467685--1||s__Eoetvoesia sp004322135--1||s__Erwinia billingiae--1||s__Erwinia piriflorinigrans--1||s__Erwinia rhapontici--1||s__Erwinia sp003937915--1||s__Erwinia_B gerundensis--5||s__Eubacterium_J sp910586225--1||s__Exiguobacterium aurantiacum_A--1||s__FEN-1191 sp003162555--1||s__FEN-1191 sp018241455--2||s__FKL33 sp016722925--1||s__Fen-1342 sp003162245--1||s__Ferrimonas sp005116715--2||s__GCA-2687025 sp018644665--1||s__GCA-2732755 sp002732755--1||s__GM7GCV1 sp014323765--1||s__GWA2-54-12 sp905339405--2||s__GWF2-35-48 sp001769125--1||s__Ga0074137 sp016791465--1||s__Ga0077526 sp001464895--1||s__Gemmata massiliana--2||s__Gemmata tundricola--1||s__Geomonas sp000023645--1||s__Giesbergeria metamorpha--1||s__Giesbergeria sp012932145--1||s__Gluconacetobacter liquefaciens--1||s__HA3dbin3 sp002753495--1||s__HKCCE3408 sp015689705--1||s__Hahella sp004135205--1||s__Halomonas halophila--1||s__Halomonas sp002366715--1||s__Halomonas sp014859505--1||s__Halomonas variabilis--1||s__Halomonas_C muralis--2||s__Halomonas_C xianhensis--6||s__Halomonas_F pacifica--2||s__Halosimplex carlsbadense--1||s__Halosimplex pelagicum--1||s__Herbaspirillum frisingense--1||s__Herbaspirillum hiltneri--1||s__Herbaspirillum lusitanum--3||s__Herbaspirillum sp000282135--1||s__Herbaspirillum sp002257565--1||s__Hoeflea sp902498795--1||s__Hydrogenophaga sp013823505--1||s__Hydrogenophaga taeniospiralis--2||s__Hydrogenovibrio sp001507535--1||s__Hylemonella gracilis--6||s__Hylemonella sp003500955--1||s__Ideonella_A sakaiensis--3||s__Imhoffiella drewsii--2||s__Imhoffiella purpurea--3||s__Isosphaera pallida--1||s__JAABVY01 sp014730285--1||s__JAAYVF01 sp012517325--1||s__JABFXX01 sp013813765--1||s__JABURT01 sp014762485--3||s__JACCYN01 sp013695245--1||s__JACDDA01 sp013817245--1||s__JACPHN01 sp016188575--1||s__JACRDA01 sp016212965--1||s__JACRDC01 sp016208115--1||s__JAEEML01 sp016283195--6||s__JAFGDW01 sp016931935--1||s__JAFGQV01 sp016926455--1||s__JAFGSJ01 sp016934675--1||s__JAGPUQ01 sp016191205--1||s__JAGXQV01 sp018336195--1||s__Jannaschia faecimaris--1||s__Janthinobacterium sp002869965--1||s__Janthinobacterium sp014379395--2||s__KK5 sp001984095--7||s__Kistimonas asteriae--2||s__Kluyvera georgiana_A--1||s__Kordiimonas gwangyangensis--1||s__Kosakonia radicincitans--1||s__Kosakonia sp002886105--1||s__Kurthia huakuii--3||s__Kushneria sinocarnis--1||s__Lacrimispora sp015057775--1||s__Luteibacter rhizovicinus--3||s__Luteibacter sp003050935--1||s__Luteimonas mephitis--1||s__Luteimonas sp014212025--1||s__Lysobacter antibioticus_A--1||s__Lysobacter lacus--8||s__Lysobacter sp000426005--1||s__Lysobacter sp001830245--1||s__Lysobacter tengchongensis--2||s__M0108 sp019136395--1||s__Magnetospirillum sp001898825--1||s__Magnetospirillum sp014379805--1||s__Massilia aurea_A--22||s__Massilia sp002339265--1||s__Massilia sp003484545--2||s__Massilia sp006715485--2||s__Massilia sp014171595--1||s__Massilia sp015277795--1||s__Methylibium sp902826655--1||s__Methylibium sp903889735--1||s__Methylobacterium brachythecii--1||s__Methylobacterium bullatum--1||s__Methylobacterium currus--1||s__Methylobacterium durans--5||s__Methylobacterium platani--1||s__Methylobacterium sp001423085--2||s__Methylobacterium sp001425465--2||s__Methylobacterium sp008000895--1||s__Methylobacterium symbioticum--1||s__Methylosinus trichosporium--1||s__Microbulbifer harenosus--1||s__Microbulbifer hydrolyticus--1||s__Mitsuaria sp002761755--1||s__Myxococcus sp014656495--1||s__NK4A144 sp017483425--1||s__Negativibacillus sp910578755--1||s__Neorhizobium alkalisoli--1||s__Neorhizobium galegae_C--1||s__Neorhizobium sp002431175--1||s__Neorhizobium sp900469445--1||s__Neorhizobium sp900471605--1||s__Neorhizobium sp900472675--7||s__Nitrosomonas europaea--5||s__Niveispirillum sp009495745--1||s__Noviherbaspirillum_A soli--1||s__Novosphingobium sp001298105--1||s__Novosphingobium sp004342985--14||s__Novosphingobium umbonatum--1||s__Oceanicaulis sp000152745--1||s__Oleibacter sp002724925--1||s__Oribacterium sp900318695--1||s__Oxynema aestuarii--1||s__PALSA-986 sp011367965--2||s__PBB1 sp903905475--1||s__PWMO01 sp007693485--1||s__PWYM01 sp003567855--18||s__Paenibacillus barcinonensis--1||s__Paenibacillus ihuae--3||s__Paenibacillus_O sp002243345--2||s__Paenibacillus_T cellulosilyticus--3||s__Palleronia aestuarii--1||s__Paludibacterium yongneupense--3||s__Panacagrimonas perspica--1||s__Pantoea agglomerans--127||s__Pantoea ananatis--1||s__Pantoea sp002359495--1||s__Pantoea sp002419935--1||s__Pantoea sp002920175--1||s__Paraburkholderia aromaticivorans--1||s__Paraburkholderia fungorum_B--1||s__Paraburkholderia phymatum--4||s__Paraburkholderia ribeironis--1||s__Paraburkholderia sp001319865--1||s__Paraburkholderia sp001931485--1||s__Paraburkholderia sp004197395--1||s__Paraburkholderia terrae--2||s__Pararheinheimera tangshanensis--1||s__Pararhizobium rhizosphaerae--2||s__Pararhizobium sp001424045--1||s__Pararhizobium sp003217095--13||s__Patulibacter americanus--2||s__Paucimonas sp003537575--1||s__Pelagerythrobacter marinus--1||s__Pelethomonas sp910588365--1||s__Pelomonas depolymerans_A--1||s__Pelomonas sp016195825--2||s__Phaeospirillum molischianum--1||s__Phaeospirillum sp903853455--1||s__Phenylobacterium soli--2||s__Phenylobacterium sp001557235--3||s__Phenylobacterium sp001824475--2||s__Phreatobacter sp001464235--1||s__Phytobacter sp002377245--1||s__Pleomorphomonas diazotrophica--1||s__Pleomorphomonas sp018262575--1||s__Polaromonas sp900112285--1||s__Povalibacter uvarum--2||s__Pseudoduganella sp009674485--1||s__Pseudohoeflea suaedae--2||s__Pseudolabrys sp001464835--1||s__Pseudolabrys sp903891395--1||s__Pseudomonas sp017589465--1||s__Pseudomonas_A stutzeri_AK--1||s__Pseudomonas_B luteola--1||s__Pseudomonas_C caeni_A--1||s__Pseudomonas_D salegens--1||s__Pseudomonas_D xiamenensis--1||s__Pseudomonas_E amygdali--1||s__Pseudomonas_E arsenicoxydans--1||s__Pseudomonas_E avellanae--1||s__Pseudomonas_E cremoricolorata_A--1||s__Pseudomonas_E eucalypticola--2||s__Pseudomonas_E fluorescens_BB--1||s__Pseudomonas_E fluorescens_BE--2||s__Pseudomonas_E fluorescens_BV--1||s__Pseudomonas_E guariconensis--1||s__Pseudomonas_E guguanensis--1||s__Pseudomonas_E japonica_A--3||s__Pseudomonas_E kilonensis_B--1||s__Pseudomonas_E neoaurantiaca--1||s__Pseudomonas_E neuropathica--1||s__Pseudomonas_E paracarnis--1||s__Pseudomonas_E rhizosphaerae--1||s__Pseudomonas_E seleniipraecipitans--1||s__Pseudomonas_E sp000801235--1||s__Pseudomonas_E sp001945445--1||s__Pseudomonas_E sp002080045--7||s__Pseudomonas_E sp002303925--1||s__Pseudomonas_E sp002356535--1||s__Pseudomonas_E sp003052515--10||s__Pseudomonas_E sp003097235--1||s__Pseudomonas_E sp004364435--1||s__Pseudomonas_E sp014268745--1||s__Pseudomonas_E sp014268975--2||s__Pseudomonas_E sp900110765--1||s__Pseudomonas_E sp900187615--1||s__Pseudomonas_E sp900580865--1||s__Pseudomonas_E sp900581005--2||s__Pseudomonas_E syringae_M--1||s__Pseudomonas_E taetrolens--1||s__Pseudomonas_E taiwanensis--1||s__Pseudomonas_E tremae--1||s__Pseudomonas_E trivialis_B--1||s__Pseudomonas_E veronii--1||s__Pseudomonas_E versuta--2||s__Pseudomonas_E viciae--1||s__Pseudomonas_K linyingensis--17||s__Pseudomonas_K sp004801855--1||s__Pseudomonas_K sp019097855--1||s__Pseudomonas_O sp002418465--2||s__Pseudomonas_Q sp013395055--1||s__Pseudoxanthomonas sp014851915--1||s__Pseudoxanthomonas_A sp001427585--2||s__QUBU01 sp015709695--1||s__QWPN01 sp005789975--1||s__Qipengyuania sp016793865--4||s__Quinella sp017444245--1||s__RDXE01 sp004292755--1||s__REEE01 sp007695245--4||s__RGIG4057 sp017462755--1||s__RUG306 sp900316075--2||s__Ralstonia sp001078575--1||s__Ramlibacter sp013087525--1||s__Rhizobacter sp000799605--5||s__Rhizobium favelukesii--1||s__Rhizobium sp900471515--1||s__Rhizobium tumorigenes--1||s__Rhizomicrobium palustre--1||s__Rhodanobacter sp001617365--1||s__Rhodoferax ferrireducens--2||s__Rhodoferax sp002256115--1||s__Rhodoferax sp002381045--38||s__Rhodoferax sp009925925--1||s__Rhodoferax sp903944555--1||s__Rhodopseudomonas faecalis--1||s__Rhodopseudomonas palustris_I--2||s__Rhodopseudomonas pseudopalustris--2||s__Rhodospirillum rubrum--1||s__Rhodovulum strictum--1||s__Rhodovulum sulfidophilum--1||s__Roseiarcus sp003164915--1||s__Rubrivivax albus--1||s__Rubrivivax sp001295865--4||s__Rubrivivax sp001295905--16||s__Rubrivivax sp016789955--3||s__Rubrivivax sp016790425--1||s__Rubrivivax sp018780805--1||s__Rubrivivax sp903938815--1||s__Rudaea sp018240465--4||s__Rudaea sp018240565--1||s__SHVZ01 sp016792585--1||s__SKGQ01 sp003565775--1||s__SLIM01 sp011390365--3||s__SLKC01 sp007134775--24||s__SM3-B62 sp018433675--1||s__STGJ01 sp004919095--1||s__STGJ01 sp010435965--1||s__SZUA-117 sp003229095--3||s__Saccharibacillus qingshengii--1||s__Salinibacter ruber--1||s__Salinicola lusitanus--1||s__Schlegelella thermodepolymerans--1||s__Selenomonas sputigena--1||s__Shewanella khirikhana--1||s__Shinella granuli--1||s__Sinorhizobium americanum--1||s__Solidesulfovibrio magneticus_A--6||s__Solidesulfovibrio sp003525525--1||s__Solimonas marina--1||s__Solimonas terrae--1||s__Solimonas variicoloris--5||s__SpSt-1174 sp011046015--1||s__SpSt-394 sp011370245--3||s__Sphingomicrobium sp013817375--1||s__Sphingomonas abaci--1||s__Sphingomonas aerolata--8||s__Sphingomonas azotifigens--1||s__Sphingomonas echinoides--1||s__Sphingomonas elodea_A--2||s__Sphingomonas faeni--1||s__Sphingomonas hankookensis--1||s__Sphingomonas koreensis--1||s__Sphingomonas naasensis--10||s__Sphingomonas populi--1||s__Sphingomonas sp000712135--8||s__Sphingomonas sp000797515--2||s__Sphingomonas sp001421355--1||s__Sphingomonas sp001421535--4||s__Sphingomonas sp001557215--1||s__Sphingomonas sp002002925--6||s__Sphingomonas sp002280565--2||s__Sphingomonas sp002707985--3||s__Sphingomonas sp005503355--2||s__Sphingomonas sp014334115--1||s__Sphingomonas sp014841615--1||s__Sphingomonas sp014842075--2||s__Sphingomonas sp016743815--1||s__Sphingomonas sp017745215--1||s__Sphingomonas sp900114095--1||s__Sphingomonas trueperi--1||s__Sphingomonas trueperi_A--6||s__Sporofaciens sp910574715--3||s__Stenotrophomonas maltophilia_AO--1||s__Stenotrophomonas sp002329155--1||s__Stenotrophomonas sp003484865--1||s__Steroidobacter_A agaridevorans--5||s__Steroidobacter_A agariperforans--1||s__Steroidobacter_A soli--2||s__Sulfitobacter sp017854675--1||s__Sulfuritalea sp016710465--1||s__Sulfuritalea sp016716965--1||s__Sulfuritalea sp903933395--1||s__Sulfurivermis sp002376325--1||s__Symbiopectobacterium sp015762685--1||s__Tepidimonas alkaliphilus--1||s__Thalassobaculum_A sp018401495--3||s__Thalassobius mangrovi--2||s__Thalassospira marina--2||s__Thauera_A hydrothermalis--1||s__Thermococcus sp900198835--2||s__Thiodictyon sp903837595--1||s__Thiomicrorhabdus sp013153955--1||s__Thiothrix moscowensis--1||s__Thiothrix nivea--1||s__Tuberibacillus calidus--1||s__Tumebacillus_A algifaecis--1||s__UBA10656 sp002085445--1||s__UBA1847 sp013001045--1||s__UBA2383 sp002343485--3||s__UBA3282 sp910584965--1||s__UBA5123 sp002414225--1||s__UBA6 sp002508545--1||s__UBA6240 sp002441445--1||s__UBA6669 sp016794625--2||s__UBA6901 sp002451085--1||s__UBA7405 sp002469605--3||s__UBA7707 sp002482435--1||s__UBA8260 sp003134115--2||s__UBA964 sp903938365--7||s__UBA966 sp016873255--1||s__UBA997 sp002291945--1||s__VGJY01 sp016867235--1||s__Variovorax sp001426505--1||s__Variovorax sp001984055--1||s__Variovorax sp003984625--1||s__Vogesella alkaliphila--1||s__WM-3-3 sp002928495--1||s__WYBT01 sp016795325--1||s__Wenzhouxiangella sp010499265--1||s__XN24 sp011089885--1||s__Xanthomonas arboricola_E--1||s__Xanthomonas cannabis--1||s__Xanthomonas_A sontii--8||s__Xanthomonas_A sp017163755--1||s__Xanthomonas_B massiliensis--1||s__ZC4RG24 sp003242685--1:evalue_avg=1.733631413352373e-08:evalue_max=3.88e-06:evalue_min=5.42e-97:evalue_std=2.19621782751832e-07:evalue_sum=1.0245761652912524e-05:gapopen_avg=0.15905245346869712:gapopen_max=4.0:gapopen_min=0.0:gapopen_std=0.5159310645286491:gapopen_sum=94.0:gtdb_class_counter=c__Acidobacteriae--2||c__Alphaproteobacteria--647||c__Anaeroferrophillalia--1||c__Bacteroidia--2||c__CG2-30-70-394--1||c__Campylobacteria--1||c__Clostridia--2||c__Desulfobacteria--1||c__GCA-002687715--1||c__Gammaproteobacteria--1600||c__Gemmatimonadetes--2||c__JADJOY01--1||c__Methylomirabilia--9||c__Myxococcia--1||c__Oligoflexia--1||c__Polyangia--1||c__RBG-16-71-46--3||c__Syntrophia--1||c__UBA4802--1||c__UBA796--1:gtdb_domain_counter=d__Bacteria--2279:gtdb_family_counter=f__Acetobacteraceae--6||f__Acidobacteriaceae--1||f__Acutalibacteraceae--2||f__Aeromonadaceae--2||f__Alcanivoracaceae--54||f__Anaeroferrophillaceae--1||f__Bryobacteraceae--1||f__Burkholderiaceae--145||f__CG2-30-70-394--1||f__CSP1-6--2||f__Campylobacteraceae--1||f__Cellvibrionaceae--6||f__Chromatiaceae--18||f__Competibacteraceae--2||f__DC-out160--1||f__DSM-6294--1||f__Enterobacteriaceae--240||f__Flavobacteriaceae--1||f__GCA-002687715--1||f__Gemmatimonadaceae--2||f__HTCC2089--2||f__Halieaceae--11||f__Halomonadaceae--981||f__JAABTS01--1||f__JADJMO01--1||f__JADJOY01--1||f__Methylomirabilaceae--7||f__Methylomonadaceae--3||f__Myxococcaceae--1||f__Natronospirillaceae--1||f__PWYM01--2||f__Prolixibacteraceae--1||f__Pseudomonadaceae--71||f__RBG-16-71-46--3||f__Rhizobiaceae_A--1||f__Rhodanobacteraceae--5||f__Rhodobacteraceae--1||f__Rhodocyclaceae--17||f__Rhodospirillaceae--3||f__SG8-41--1||f__Salinisphaeraceae--8||f__Silvanigrellaceae--1||f__Smithellaceae--1||f__Sphingomonadaceae--635||f__Thiomicrospiraceae--3||f__UBA2385--1||f__UBA2770--1||f__UBA5550--1||f__UWMA-0217--2||f__Usitatibacteraceae--5||f__Xanthobacteraceae--1||f__Xanthomonadaceae--18:gtdb_genus_counter=g__Acetobacter--5||g__Achromobacter_A--1||g__Acidovorax--4||g__Aidingimonas--9||g__Alcaligenes--7||g__Alcanivorax--46||g__Alcanivorax_A--8||g__Allosphingosinicella--4||g__Altericroceibacterium_A--5||g__Alteriqipengyuania--11||g__Alteriqipengyuania_A--2||g__Aquabacterium--4||g__Aquabacterium_A--4||g__Azohydromonas--1||g__Azonexus--10||g__Azotobacter--19||g__Azovibrio--1||g__Blastomonas--6||g__Bog-105--1||g__Brenneria--1||g__Bryocella--1||g__CAIXRL01--3||g__CAIZPE01--2||g__CAU-1598--1||g__CG2-30-70-394--1||g__Caballeronia--1||g__Campylobacter_E--1||g__Caproicibacter--2||g__Chimaeribacter--1||g__Chromohalobacter--17||g__Citrobacter--18||g__Citrobacter_A--6||g__Citrobacter_C--1||g__Cobetia--3||g__Comamonas--3||g__Contendobacter--1||g__Croceibacterium--1||g__Cronobacter--7||g__Cupriavidus--39||g__Curvibacter--5||g__DC-out160--1||g__DSRV01--1||g__Dickeya--11||g__Duganella--5||g__Dyella_B--2||g__Enterobacillus--1||g__Erwinia--33||g__Erwinia_B--2||g__FEB-7--2||g__FEN-1143--1||g__Fen-999--1||g__Flavobacterium--1||g__Frateuria_A--1||g__GCA-002282575--2||g__GCA-002840015--3||g__GWA2-73-35--1||g__Gemmatimonas--2||g__Giesbergeria--1||g__Gluconacetobacter--1||g__Haematospirillum--3||g__Halochromatium--18||g__Halomonas--696||g__Halomonas_A--22||g__Halomonas_B--33||g__Halomonas_C--65||g__Halomonas_E--32||g__Halomonas_F--6||g__Herbaspirillum--6||g__HyVt-560--2||g__Hydrogenophaga--3||g__Hydrogenovibrio--1||g__Ideonella--3||g__Inhella--1||g__JAABTS01--1||g__JAAYGT01--1||g__JADJCH01--1||g__JADJMO01--1||g__JADJOY01--1||g__JAEUKK01--1||g__JAFGAM01--1||g__Janthinobacterium--3||g__Jejubacter--3||g__KS41--3||g__Kineobactrum--2||g__Klebsiella--1||g__Kosakonia--11||g__Kushneria--38||g__LX47W--1||g__Mangrovibacter--4||g__Massilia--3||g__Methylomirabilis--7||g__Microbulbifer--6||g__Mitsuaria--1||g__Mixta--1||g__Morganella--12||g__Noviherbaspirillum--4||g__Novosphingobium--58||g__Oceanobacter--1||g__Orrella--1||g__PGXY01--1||g__PWYM01--2||g__Pacificimonas--5||g__Paenalcaligenes--2||g__Pandoraea--1||g__Pantoea--86||g__Paraburkholderia--1||g__Parahaliea--9||g__Parasphingorhabdus--3||g__Pelomonas--1||g__Phyllobacterium--1||g__Phytobacter--7||g__Phytohalomonas--3||g__Pistricoccus--2||g__Pluralibacter--1||g__Polymorphobacter--1||g__Propionivibrio--1||g__Proteus--17||g__Providencia--12||g__Pseudoduganella--1||g__Pseudomonas_K--52||g__Pusillimonas_A--2||g__Pusillimonas_B--1||g__QFOP01--1||g__Qipengyuania--8||g__RFOM01--1||g__RXIV01--1||g__Rahnella--2||g__Ramlibacter--10||g__Rhodanobacter--2||g__Rhodobacter_F--1||g__Rhodoferax--8||g__Robbsia--1||g__Rubrivivax--2||g__SKHV01--1||g__SSSZ01--2||g__SXUL01--1||g__SYFY01--1||g__Saccharospirillum--1||g__Salinicola--54||g__Salinisphaera--8||g__Siccibacter--2||g__Silanimonas--1||g__Sphaerotilus--3||g__Sphingobium--13||g__Sphingobium_A--7||g__Sphingomicrobium--10||g__Sphingomonas--479||g__Sphingomonas_B--12||g__Sphingomonas_E--7||g__Sphingomonas_N--2||g__Tardiphaga--1||g__Tepidimonas--2||g__Thauera--2||g__Trinickia--1||g__UBA2334--1||g__UBA2770--1||g__UBA4657--1||g__UBA5216--1||g__UBA7803--1||g__UBA8904--1||g__Usitatibacter--3||g__Verticiella--1||g__WAJ17--1||g__Xanthomonas--13||g__Zobellella_A--2||g__Zymobacter--1:gtdb_order_counter=o__Acetobacterales--6||o__Acidobacteriales--1||o__Anaeroferrophillales--1||o__Bacteroidales--1||o__Bryobacterales--1||o__Burkholderiales--168||o__CG2-30-70-394--1||o__Campylobacterales--1||o__Chromatiales--18||o__Competibacterales--2||o__Desulfobacterales--1||o__Enterobacterales--242||o__Flavobacteriales--1||o__GCA-002687715--1||o__Gemmatimonadales--2||o__JADJOY01--1||o__Methylococcales--3||o__Methylomirabilales--7||o__Myxococcales--1||o__Nevskiales--8||o__Oscillospirales--2||o__PWYM01--2||o__Polyangiales--1||o__Pseudomonadales--1128||o__RBG-16-71-46--3||o__Rhizobiales--1||o__Rhizobiales_A--1||o__Rhodobacterales--1||o__Rhodospirillales--3||o__Rokubacteriales--2||o__Silvanigrellales--1||o__Sphingomonadales--635||o__Syntrophales--1||o__Thiomicrospirales--3||o__UBA2770--1||o__UBA4802--1||o__UBA796--1||o__UWMA-0217--2||o__Xanthomonadales--23:gtdb_phylum_counter=p__Acidobacteriota--2||p__Bacteroidota--2||p__Bdellovibrionota--1||p__CG2-30-70-394--1||p__Campylobacterota--1||p__Desulfobacterota--2||p__Desulfobacterota_C--1||p__Eisenbacteria--3||p__Firmicutes_A--2||p__Gemmatimonadota--2||p__JADJOY01--1||p__Methylomirabilota--9||p__Myxococcota--2||p__Myxococcota_A--1||p__Planctomycetota--1||p__Proteobacteria--2247||p__Spirochaetota--1:gtdb_species_counter=s__Acetobacter fabarum--1||s__Acetobacter okinawensis--1||s__Acetobacter papayae--1||s__Acetobacter sp008365315--1||s__Acetobacter suratthaniensis--1||s__Achromobacter_A aestuarii--1||s__Acidovorax sp001411535--1||s__Acidovorax sp004210805--1||s__Acidovorax sp013408765--1||s__Acidovorax temperans--1||s__Aidingimonas halophila--3||s__Aidingimonas lacisalsi--6||s__Alcaligenes aquatilis--1||s__Alcaligenes faecalis--1||s__Alcaligenes faecalis_C--1||s__Alcaligenes faecalis_D--1||s__Alcaligenes pakistanensis--1||s__Alcaligenes phenolicus--1||s__Alcaligenes sp017377875--1||s__Alcanivorax dieselolei--5||s__Alcanivorax gelatiniphagus--6||s__Alcanivorax marinus_A--3||s__Alcanivorax marinus_B--6||s__Alcanivorax mobilis--3||s__Alcanivorax profundimaris--4||s__Alcanivorax sp002389055--3||s__Alcanivorax sp004360225--5||s__Alcanivorax sp009711585--3||s__Alcanivorax venustensis--4||s__Alcanivorax xenomutans--4||s__Alcanivorax_A pacificus--4||s__Alcanivorax_A sp009846755--4||s__Allosphingosinicella deserti--1||s__Allosphingosinicella sp003347635--2||s__Allosphingosinicella sp004135585--1||s__Altericroceibacterium_A xinjiangense--5||s__Alteriqipengyuania bathyomarina--1||s__Alteriqipengyuania lutimaris--3||s__Alteriqipengyuania sp000186705--2||s__Alteriqipengyuania sp002377695--2||s__Alteriqipengyuania sp002712945--1||s__Alteriqipengyuania sp015999305--2||s__Alteriqipengyuania_A halimionae--2||s__Aquabacterium commune--1||s__Aquabacterium lacunae--1||s__Aquabacterium sp016219375--1||s__Aquabacterium sp903894125--1||s__Aquabacterium_A sp013360485--1||s__Aquabacterium_A sp017992055--1||s__Aquabacterium_A terrae--2||s__Azohydromonas australica--1||s__Azonexus aromaticus_B--1||s__Azonexus denitrificans--1||s__Azonexus hortensis--1||s__Azonexus sp002470165--1||s__Azonexus sp002840765--1||s__Azonexus sp002840785--1||s__Azonexus sp003583745--1||s__Azonexus sp016721185--1||s__Azonexus sp017983615--1||s__Azonexus sp903922075--1||s__Azotobacter chroococcum--4||s__Azotobacter salinestris--7||s__Azotobacter vinelandii--8||s__Azovibrio restrictus--1||s__Blastomonas aquatica--6||s__Bog-105 sp003169195--1||s__Brenneria roseae--1||s__Bryocella elongata--1||s__CAIXRL01 sp016710095--2||s__CAIXRL01 sp903921835--1||s__CAIZPE01 sp016710525--1||s__CAIZPE01 sp903934295--1||s__CAU-1598 sp014841215--1||s__CG2-30-70-394 sp001873295--1||s__Caballeronia sp001424345--1||s__Campylobacter_E sp018501205--1||s__Caproicibacter fermentans--1||s__Caproicibacter sp004103755--1||s__Chimaeribacter californicus--1||s__Chromohalobacter canadensis--4||s__Chromohalobacter israelensis--3||s__Chromohalobacter japonicus--3||s__Chromohalobacter marismortui--4||s__Chromohalobacter salexigens_A--3||s__Citrobacter braakii--1||s__Citrobacter europaeus--1||s__Citrobacter freundii--1||s__Citrobacter freundii_A--1||s__Citrobacter freundii_E--1||s__Citrobacter gillenii--1||s__Citrobacter murliniae--1||s__Citrobacter portucalensis--1||s__Citrobacter portucalensis_A--1||s__Citrobacter sp005281345--2||s__Citrobacter sp010231475--1||s__Citrobacter sp015672735--1||s__Citrobacter sp016811995--1||s__Citrobacter sp018342065--1||s__Citrobacter tructae--1||s__Citrobacter werkmanii--1||s__Citrobacter youngae--1||s__Citrobacter_A amalonaticus--1||s__Citrobacter_A amalonaticus_C--1||s__Citrobacter_A amalonaticus_E--1||s__Citrobacter_A farmeri--1||s__Citrobacter_A sedlakii--1||s__Citrobacter_A telavivensis--1||s__Citrobacter_C amalonaticus_A--1||s__Cobetia amphilecti--1||s__Cobetia marina--2||s__Comamonas antarcticus--1||s__Comamonas konjaci_A--1||s__Comamonas sp018413525--1||s__Contendobacter odensis_A--1||s__Croceibacterium ferulae--1||s__Cronobacter condimenti--1||s__Cronobacter dublinensis--1||s__Cronobacter malonaticus--1||s__Cronobacter muytjensii--1||s__Cronobacter sakazakii--1||s__Cronobacter turicensis--1||s__Cronobacter universalis--1||s__Cupriavidus alkaliphilus--1||s__Cupriavidus basilensis--1||s__Cupriavidus basilensis_D--1||s__Cupriavidus campinensis--1||s__Cupriavidus cauae--1||s__Cupriavidus gilardii--1||s__Cupriavidus gilardii_C--1||s__Cupriavidus lacunae--1||s__Cupriavidus malaysiensis--1||s__Cupriavidus nantongensis--1||s__Cupriavidus necator--1||s__Cupriavidus necator_B--1||s__Cupriavidus necator_C--1||s__Cupriavidus neocaledonicus--1||s__Cupriavidus numazuensis--1||s__Cupriavidus oxalaticus--1||s__Cupriavidus oxalaticus_A--1||s__Cupriavidus pauculus--1||s__Cupriavidus pauculus_B--1||s__Cupriavidus pauculus_C--1||s__Cupriavidus pickettii_A--1||s__Cupriavidus pinatubonensis--1||s__Cupriavidus sp000379565--1||s__Cupriavidus sp000812465--1||s__Cupriavidus sp000955785--1||s__Cupriavidus sp001652915--1||s__Cupriavidus sp001725945--1||s__Cupriavidus sp003402535--1||s__Cupriavidus sp004217045--1||s__Cupriavidus sp005503625--1||s__Cupriavidus sp017814975--1||s__Cupriavidus sp018729255--1||s__Cupriavidus sp900101625--1||s__Cupriavidus sp900104095--1||s__Cupriavidus taiwanensis--1||s__Cupriavidus taiwanensis_B--1||s__Cupriavidus taiwanensis_C--1||s__Cupriavidus taiwanensis_D--1||s__Cupriavidus yeoncheonensis--1||s__Curvibacter gracilis--2||s__Curvibacter lanceolatus--1||s__Curvibacter sp003987795--1||s__Curvibacter sp019233055--1||s__DC-out160 sp016765265--1||s__DSRV01 sp011331415--1||s__Dickeya aquatica--1||s__Dickeya chrysanthemi--1||s__Dickeya dadantii--1||s__Dickeya dianthicola--1||s__Dickeya lacustris--1||s__Dickeya oryzae--2||s__Dickeya poaceiphila--1||s__Dickeya undicola--1||s__Dickeya zeae--2||s__Duganella levis--1||s__Duganella margarita--1||s__Duganella sp009674535--1||s__Duganella sp009857495--1||s__Duganella sp019219065--1||s__Dyella_B sp014863405--1||s__Dyella_B sp903970555--1||s__Enterobacillus tribolii--1||s__Erwinia aphidicola--4||s__Erwinia billingiae--4||s__Erwinia mallotivora--2||s__Erwinia oleae--1||s__Erwinia persicina--1||s__Erwinia psidii--2||s__Erwinia rhapontici--2||s__Erwinia sp003512805--1||s__Erwinia sp003937915--4||s__Erwinia sp007981265--2||s__Erwinia sp009738185--2||s__Erwinia sp009765445--1||s__Erwinia sp019132875--2||s__Erwinia sp900068895--2||s__Erwinia toletana--2||s__Erwinia tracheiphila--1||s__Erwinia_B gerundensis--2||s__FEB-7 sp016709665--1||s__FEB-7 sp016711875--1||s__FEN-1143 sp903911905--1||s__Fen-999 sp016235765--1||s__Flavobacterium psychrophilum_B--1||s__Frateuria_A sp001428405--1||s__GCA-002282575 sp002281095--1||s__GCA-002282575 sp014763665--1||s__GCA-002840015 sp002782905--1||s__GCA-002840015 sp002839995--1||s__GCA-002840015 sp002840015--1||s__GWA2-73-35 sp001790205--1||s__Gemmatimonas aurantiaca--1||s__Gemmatimonas sp016742275--1||s__Giesbergeria sp017998735--1||s__Gluconacetobacter takamatsuzukensis--1||s__Haematospirillum jordaniae--1||s__Haematospirillum sp012102705--1||s__Haematospirillum sp012102745--1||s__Halochromatium glycolicum--2||s__Halochromatium modestohalophilus--3||s__Halochromatium roseum--3||s__Halochromatium salexigens--3||s__Halochromatium sp003562815--3||s__Halochromatium sp009908845--1||s__Halochromatium sp010912705--3||s__Halomonas alkaliantarctica--12||s__Halomonas alkaliantarctica_A--6||s__Halomonas alkaliphila--6||s__Halomonas andesensis--5||s__Halomonas aquamarina--6||s__Halomonas arcis--6||s__Halomonas azerbaijanica--9||s__Halomonas azerica--6||s__Halomonas bachuensis--8||s__Halomonas beimenensis--5||s__Halomonas boliviensis--11||s__Halomonas campaniensis--5||s__Halomonas campaniensis_A--13||s__Halomonas chromatireducens--6||s__Halomonas cupida--1||s__Halomonas daqiaonensis--4||s__Halomonas denitrificans--6||s__Halomonas desiderata--7||s__Halomonas elongata--3||s__Halomonas endophytica--9||s__Halomonas fontilapidosi--4||s__Halomonas gudaonensis--7||s__Halomonas halmophila--3||s__Halomonas halophila--5||s__Halomonas hamiltonii--10||s__Halomonas heilongjiangensis--4||s__Halomonas huangheensis--3||s__Halomonas jeotgali--7||s__Halomonas kenyensis--7||s__Halomonas lactosivorans--5||s__Halomonas lionensis--11||s__Halomonas litopenaei--2||s__Halomonas litopenaei_A--2||s__Halomonas lutescens--9||s__Halomonas maris--10||s__Halomonas massiliensis--5||s__Halomonas montanilacus--6||s__Halomonas nanhaiensis--7||s__Halomonas nigrificans--8||s__Halomonas nitroreducens--4||s__Halomonas olivaria--11||s__Halomonas organivorans--4||s__Halomonas piezotolerans--10||s__Halomonas saccharevitans--7||s__Halomonas salicampi--8||s__Halomonas salina_B--2||s__Halomonas saliphila--8||s__Halomonas sedimenti--11||s__Halomonas shengliensis--4||s__Halomonas songnenensis--9||s__Halomonas sp000219565--7||s__Halomonas sp000235725--2||s__Halomonas sp000246875--7||s__Halomonas sp000686925--7||s__Halomonas sp001507855--7||s__Halomonas sp001651035--12||s__Halomonas sp001882345--11||s__Halomonas sp002082565--6||s__Halomonas sp002119345--9||s__Halomonas sp002366715--12||s__Halomonas sp002696125--10||s__Halomonas sp002813215--5||s__Halomonas sp002966495--8||s__Halomonas sp003031405--7||s__Halomonas sp003182195--4||s__Halomonas sp003202205--4||s__Halomonas sp003336665--7||s__Halomonas sp003339685--3||s__Halomonas sp003552795--5||s__Halomonas sp003553625--3||s__Halomonas sp003990195--10||s__Halomonas sp007116835--1||s__Halomonas sp007129225--3||s__Halomonas sp007692655--8||s__Halomonas sp008297955--7||s__Halomonas sp008329985--1||s__Halomonas sp009363755--4||s__Halomonas sp009834345--9||s__Halomonas sp010993975--7||s__Halomonas sp010994375--8||s__Halomonas sp011050415--9||s__Halomonas sp014263395--6||s__Halomonas sp014859505--6||s__Halomonas sp014897985--8||s__Halomonas sp014931605--5||s__Halomonas sp015992245--5||s__Halomonas sp017515565--7||s__Halomonas sp017868935--8||s__Halomonas sp017983445--7||s__Halomonas sp900086985--8||s__Halomonas sp900163645--7||s__Halomonas stercoripullorum--1||s__Halomonas stevensii--8||s__Halomonas subglaciescola--5||s__Halomonas subterranea--9||s__Halomonas sulfidaeris--9||s__Halomonas titanicae--14||s__Halomonas urumqiensis--3||s__Halomonas variabilis--12||s__Halomonas ventosae_B--16||s__Halomonas ventosae_C--3||s__Halomonas venusta--6||s__Halomonas zhanjiangensis--8||s__Halomonas zhaodongensis--5||s__Halomonas_A anticariensis--6||s__Halomonas_A qijiaojingensis--6||s__Halomonas_A xinjiangensis--10||s__Halomonas_B pantelleriensis--5||s__Halomonas_B socia--5||s__Halomonas_B sp001971685--4||s__Halomonas_B sp002286975--6||s__Halomonas_B sp013009075--7||s__Halomonas_B sp014779595--6||s__Halomonas_C coralii--10||s__Halomonas_C ilicicola--4||s__Halomonas_C lutea--11||s__Halomonas_C muralis--4||s__Halomonas_C sp001039575--4||s__Halomonas_C sp001577635--5||s__Halomonas_C sp010993675--3||s__Halomonas_C sp900961225--10||s__Halomonas_C xianhensis--10||s__Halomonas_C zincidurans--4||s__Halomonas_E niordiana--4||s__Halomonas_E sp012062845--4||s__Halomonas_E sp014840935--6||s__Halomonas_E taeanensis--6||s__Halomonas_E taeanensis_A--5||s__Halomonas_E taeanensis_B--7||s__Halomonas_F pacifica--2||s__Halomonas_F sp015645095--4||s__Herbaspirillum frisingense--1||s__Herbaspirillum rubrisubalbicans--1||s__Herbaspirillum sp000577615--2||s__Herbaspirillum sp013426985--1||s__Herbaspirillum sp017814915--1||s__HyVt-560 sp011330835--2||s__Hydrogenophaga flava--1||s__Hydrogenophaga sp004795855--1||s__Hydrogenophaga sp013823505--1||s__Hydrogenovibrio halophilus--1||s__Ideonella dechloratans--1||s__Ideonella sp000333615--1||s__Ideonella sp016213265--1||s__Inhella proteolytica--1||s__JAABTS01 sp011389735--1||s__JAAYGT01 sp012727555--1||s__JADJCH01 sp016703325--1||s__JADJMO01 sp016709545--1||s__JADJOY01 sp016713535--1||s__JAEUKK01 sp016792625--1||s__JAFGAM01 sp016933675--1||s__Janthinobacterium psychrotolerans--1||s__Janthinobacterium sp002250505--1||s__Janthinobacterium sp009208565--1||s__Jejubacter sp000302695--1||s__Jejubacter sp010092695--1||s__Jejubacter sp019140855--1||s__KS41 sp003584875--1||s__KS41 sp903917345--1||s__KS41 sp903934035--1||s__Kineobactrum salinum--2||s__Klebsiella sp900759445--1||s__Kosakonia arachidis--1||s__Kosakonia cowanii--2||s__Kosakonia oryzae--1||s__Kosakonia oryzendophytica--1||s__Kosakonia quasisacchari--1||s__Kosakonia radicincitans--1||s__Kosakonia sacchari_B--1||s__Kosakonia sp002886105--1||s__Kosakonia sp014490785--2||s__Kushneria aurantia--5||s__Kushneria avicenniae--3||s__Kushneria indalinina--4||s__Kushneria konosiri--4||s__Kushneria marisflavi--5||s__Kushneria pakistanensis--3||s__Kushneria phosphatilytica--8||s__Kushneria phyllosphaerae--3||s__Kushneria sinocarnis--3||s__LX47W sp014042355--1||s__Mangrovibacter phragmitis--2||s__Mangrovibacter plantisponsor--2||s__Massilia aurea_A--1||s__Massilia sp002007115--1||s__Massilia sp005222695--1||s__Methylomirabilis oxyfera--4||s__Methylomirabilis sp003104975--2||s__Methylomirabilis sp003105305--1||s__Microbulbifer harenosus--2||s__Microbulbifer sp000708675--2||s__Microbulbifer thermotolerans--2||s__Mitsuaria aquatilis--1||s__Mixta gaviniae--1||s__Morganella morganii--2||s__Morganella morganii_A--2||s__Morganella morganii_B--3||s__Morganella morganii_C--1||s__Morganella psychrotolerans--2||s__Morganella psychrotolerans_B--2||s__Noviherbaspirillum autotrophicum--1||s__Noviherbaspirillum denitrificans--2||s__Noviherbaspirillum sp007874125--1||s__Novosphingobium barchaimii_B--7||s__Novosphingobium lindaniclasticum--6||s__Novosphingobium panipatense--5||s__Novosphingobium profundi--7||s__Novosphingobium sp000272475--6||s__Novosphingobium sp001298105--6||s__Novosphingobium sp004341845--4||s__Novosphingobium sp004342985--6||s__Novosphingobium sp006874585--6||s__Novosphingobium sp017163935--1||s__Novosphingobium sp017745295--4||s__Oceanobacter kriegii--1||s__Orrella dioscoreae--1||s__PGXY01 sp002839375--1||s__PWYM01 sp003567475--1||s__PWYM01 sp007127715--1||s__Pacificimonas flava_A--5||s__Paenalcaligenes hominis--1||s__Paenalcaligenes sp012839585--1||s__Pandoraea terrae--1||s__Pantoea agglomerans--5||s__Pantoea allii--3||s__Pantoea ananatis--6||s__Pantoea anthophila--4||s__Pantoea brenneri--1||s__Pantoea cancerogena_A--1||s__Pantoea deleyi--4||s__Pantoea dispersa--1||s__Pantoea dispersa_B--3||s__Pantoea endophytica--1||s__Pantoea eucalypti--3||s__Pantoea eucrina--1||s__Pantoea eucrina_A--2||s__Pantoea latae--3||s__Pantoea ludwigii_A--2||s__Pantoea ludwigii_B--1||s__Pantoea piersonii--1||s__Pantoea rodasii--1||s__Pantoea rwandensis_B--1||s__Pantoea septica--2||s__Pantoea sp001187905--1||s__Pantoea sp002419935--3||s__Pantoea sp002434205--1||s__Pantoea sp002920175--3||s__Pantoea sp003236715--4||s__Pantoea sp003512445--3||s__Pantoea sp003813865--3||s__Pantoea sp008632075--3||s__Pantoea sp009830035--1||s__Pantoea sp011752625--3||s__Pantoea sp016625195--1||s__Pantoea sp018842655--1||s__Pantoea sp900115075--4||s__Pantoea stewartii--3||s__Pantoea vagans--3||s__Pantoea vagans_C--1||s__Pantoea wallisii--2||s__Paraburkholderia nodosa--1||s__Parahaliea aestuarii--3||s__Parahaliea mediterranea--2||s__Parahaliea mediterranea_A--4||s__Parasphingorhabdus sp001586275--1||s__Parasphingorhabdus sp002733865--2||s__Pelomonas depolymerans_A--1||s__Phyllobacterium zundukense--1||s__Phytobacter diazotrophicus--2||s__Phytobacter palmae--2||s__Phytobacter sp002377245--1||s__Phytobacter ursingii--2||s__Phytohalomonas tamaricis--3||s__Pistricoccus aurantiacus--2||s__Pluralibacter gergoviae--1||s__Polymorphobacter sp001295935--1||s__Propionivibrio dicarboxylicus--1||s__Proteus alimentorum--1||s__Proteus cibarius--1||s__Proteus cibi--1||s__Proteus columbae--1||s__Proteus faecis--1||s__Proteus hauseri--1||s__Proteus mirabilis_B--1||s__Proteus penneri--1||s__Proteus sp001722135--1||s__Proteus sp003144375--1||s__Proteus sp003144505--1||s__Proteus sp011046025--1||s__Proteus sp014897315--1||s__Proteus terrae--1||s__Proteus vulgaris--1||s__Proteus vulgaris_B--1||s__Proteus vulgaris_C--1||s__Providencia alcalifaciens--1||s__Providencia alcalifaciens_A--1||s__Providencia huaxiensis--1||s__Providencia rettgeri--1||s__Providencia rettgeri_A--1||s__Providencia rettgeri_D--1||s__Providencia rettgeri_E--1||s__Providencia rettgeri_F--1||s__Providencia rustigianii--1||s__Providencia sp003533305--1||s__Providencia stuartii_C--1||s__Providencia vermicola_A--1||s__Pseudoduganella flava--1||s__Pseudomonas_K guangdongensis--16||s__Pseudomonas_K linyingensis--6||s__Pseudomonas_K oryzae--7||s__Pseudomonas_K sagittaria--6||s__Pseudomonas_K sp004801855--10||s__Pseudomonas_K sp019097855--7||s__Pusillimonas_A sp002236805--1||s__Pusillimonas_A sp014237865--1||s__Pusillimonas_B ginsengisoli_A--1||s__QFOP01 sp003248785--1||s__Qipengyuania sp001678665--3||s__Qipengyuania sp002695185--1||s__Qipengyuania sp018819685--4||s__RFOM01 sp009926615--1||s__RXIV01 sp003989085--1||s__Rahnella laticis--1||s__Rahnella sp002951615--1||s__Ramlibacter sp000426125--1||s__Ramlibacter sp007833165--2||s__Ramlibacter sp012927085--2||s__Ramlibacter sp013127575--1||s__Ramlibacter sp013697775--1||s__Ramlibacter sp014297465--2||s__Ramlibacter sp015070875--1||s__Rhodanobacter sp014842975--1||s__Rhodanobacter sp014842995--1||s__Rhodobacter_F sphaeroides_A--1||s__Rhodoferax fermentans--1||s__Rhodoferax sp013416775--1||s__Rhodoferax sp017997975--1||s__Rhodoferax sp018061265--1||s__Rhodoferax sp018063565--1||s__Rhodoferax sp018619435--1||s__Rhodoferax sp903897925--1||s__Rhodoferax sp903905735--1||s__Robbsia andropogonis--1||s__Rubrivivax sp001724995--1||s__Rubrivivax sp016790225--1||s__SKHV01 sp012719495--1||s__SSSZ01 sp009469685--1||s__SSSZ01 sp016720065--1||s__SXUL01 sp005790545--1||s__SYFY01 sp005799745--1||s__Saccharospirillum sp018402545--1||s__Salinicola acroporae--5||s__Salinicola aestuarinus--4||s__Salinicola endophyticus--7||s__Salinicola halimionae--2||s__Salinicola halophilus--5||s__Salinicola halophyticus--2||s__Salinicola lusitanus--3||s__Salinicola peritrichatus--2||s__Salinicola rhizosphaerae--3||s__Salinicola salarius--4||s__Salinicola salarius_A--2||s__Salinicola socius--3||s__Salinicola sp000737985--5||s__Salinicola sp002695065--2||s__Salinicola sp008298015--2||s__Salinicola tamaricis--3||s__Salinisphaera hydrothermalis--1||s__Salinisphaera shabanensis--3||s__Salinisphaera sp002433465--1||s__Salinisphaera sp002729955--2||s__Salinisphaera sp003177035--1||s__Siccibacter colletis--1||s__Siccibacter turicensis--1||s__Silanimonas sp003449515--1||s__Sphaerotilus hippei--1||s__Sphaerotilus natans--1||s__Sphaerotilus sulfidivorans--1||s__Sphingobium lactosutens_A--2||s__Sphingobium sp000588875--1||s__Sphingobium sp001650725--1||s__Sphingobium sp002312805--1||s__Sphingobium sp014203965--4||s__Sphingobium sp014873695--2||s__Sphingobium subterraneum--1||s__Sphingobium xenophagum--1||s__Sphingobium_A boeckii--3||s__Sphingobium_A sp003590775--4||s__Sphingomicrobium astaxanthinifaciens--3||s__Sphingomicrobium ginsengisoli--1||s__Sphingomicrobium kaistense--1||s__Sphingomicrobium sp003970925--3||s__Sphingomicrobium sp014873375--1||s__Sphingomicrobium sp902806285--1||s__Sphingomonas abaci--5||s__Sphingomonas aerolata--3||s__Sphingomonas aerophila--3||s__Sphingomonas aurantiaca--3||s__Sphingomonas azotifigens--13||s__Sphingomonas echinoides--8||s__Sphingomonas elodea_A--14||s__Sphingomonas gei--6||s__Sphingomonas ginsenosidivorax--3||s__Sphingomonas glacialis_A--2||s__Sphingomonas hengshuiensis--10||s__Sphingomonas koreensis--3||s__Sphingomonas kyeonggiensis--13||s__Sphingomonas kyeonggiensis_A--15||s__Sphingomonas leidyi--6||s__Sphingomonas mucosissima--8||s__Sphingomonas naasensis--8||s__Sphingomonas pacifica--8||s__Sphingomonas panacis--3||s__Sphingomonas pituitosa--17||s__Sphingomonas pokkalii--12||s__Sphingomonas populi--1||s__Sphingomonas portus--8||s__Sphingomonas psychrolutea--6||s__Sphingomonas sp000241485--2||s__Sphingomonas sp000251145--9||s__Sphingomonas sp000282895--11||s__Sphingomonas sp000712135--4||s__Sphingomonas sp000786205--6||s__Sphingomonas sp000797515--7||s__Sphingomonas sp001421535--4||s__Sphingomonas sp001421805--1||s__Sphingomonas sp001422045--3||s__Sphingomonas sp001423845--1||s__Sphingomonas sp001424005--4||s__Sphingomonas sp001426195--3||s__Sphingomonas sp001428865--4||s__Sphingomonas sp001557215--6||s__Sphingomonas sp001650735--16||s__Sphingomonas sp002002925--8||s__Sphingomonas sp002127225--7||s__Sphingomonas sp002280565--3||s__Sphingomonas sp002292295--1||s__Sphingomonas sp002707985--6||s__Sphingomonas sp002796605--6||s__Sphingomonas sp003096895--11||s__Sphingomonas sp003688595--4||s__Sphingomonas sp003688625--3||s__Sphingomonas sp003951315--6||s__Sphingomonas sp004341085--5||s__Sphingomonas sp005503355--7||s__Sphingomonas sp007833215--5||s__Sphingomonas sp011057975--7||s__Sphingomonas sp012650175--11||s__Sphingomonas sp013374095--5||s__Sphingomonas sp013416555--10||s__Sphingomonas sp014334115--7||s__Sphingomonas sp014489075--3||s__Sphingomonas sp014841615--8||s__Sphingomonas sp014842075--1||s__Sphingomonas sp016427505--3||s__Sphingomonas sp016743815--3||s__Sphingomonas sp017418975--8||s__Sphingomonas sp017744835--4||s__Sphingomonas sp017745215--6||s__Sphingomonas sp018122655--1||s__Sphingomonas sp018449795--6||s__Sphingomonas sp900109205--2||s__Sphingomonas sp900114095--14||s__Sphingomonas sp903884945--9||s__Sphingomonas trueperi--14||s__Sphingomonas trueperi_A--16||s__Sphingomonas xinjiangensis--10||s__Sphingomonas_B sp002291855--4||s__Sphingomonas_B sp009913435--8||s__Sphingomonas_E fennica--4||s__Sphingomonas_E laterariae--1||s__Sphingomonas_E sp002151445--2||s__Sphingomonas_N oligoaromativorans--1||s__Sphingomonas_N sp000383095--1||s__Tardiphaga sp014377915--1||s__Tepidimonas alkaliphilus--1||s__Tepidimonas thermarum--1||s__Thauera aromatica--1||s__Thauera chlorobenzoica--1||s__Trinickia sp005144415--1||s__UBA2334 sp903928495--1||s__UBA2770 sp002352565--1||s__UBA4657 sp002405475--1||s__UBA5216 sp005800795--1||s__UBA7803 sp002480525--1||s__UBA8904 sp009668925--1||s__Usitatibacter rugosus--1||s__Usitatibacter sp001953215--1||s__Usitatibacter sp017880705--1||s__Verticiella sp018904615--1||s__WAJ17 sp014174515--1||s__Xanthomonas arboricola--1||s__Xanthomonas arboricola_A--1||s__Xanthomonas arboricola_B--1||s__Xanthomonas arboricola_E--1||s__Xanthomonas campestris--1||s__Xanthomonas cannabis--1||s__Xanthomonas dyei--1||s__Xanthomonas euroxanthea--1||s__Xanthomonas nasturtii--1||s__Xanthomonas pisi--1||s__Xanthomonas sp001423495--1||s__Xanthomonas sp001423585--1||s__Xanthomonas vesicatoria--1||s__Zobellella_A maritima--2||s__Zymobacter palmae--1:heptad_counter=MCP-24H--31||MCP-28H--219||MCP-34H--15||MCP-36H--3080||MCP-38H--2||MCP-40H--12||MCP-44H--5||MCP-48H--24||MCP-52H--21:lbd_counter=4HB_MCP_1--2||Cache_3-Cache_2--1||FIST--1||FIST_C--4||NIT--1||UNKNOWN--4:lca_tree=p__Proteobacteria:length_avg=114.67681895093062:length_max=171.0:length_min=20.0:length_std=40.01646424761594:length_sum=67774.0:mismatch_avg=10.510998307952622:mismatch_max=70.0:mismatch_min=0.0:mismatch_std=14.47918895278688:mismatch_sum=6212.0:name=N1001922:qcovhsp_avg=99.18798646362097:qcovhsp_max=100.0:qcovhsp_min=95.2:qcovhsp_std=1.2634528315072053:qcovhsp_sum=58620.1:qend_avg=114.94416243654823:qend_max=173.0:qend_min=20.0:qend_std=39.96793539742692:qend_sum=67932.0:qstart_avg=1.4263959390862944:qstart_max=7.0:qstart_min=1.0:qstart_std=0.9429023201474337:qstart_sum=843.0:ref_name_counter=GB_GCA_001464895.1_protein.faa_LNEE01000044.1_1@PF00015_full_PFAM.1.132--1||GB_GCA_001790205.1_protein.faa_MGBU01000185.1_3@PF00015_full_PFAM.183.378--2||GB_GCA_001801885.1_protein.faa_MGYU01000028.1_25@PF00015_full_PFAM.452.645--1||GB_GCA_001953215.1_protein.faa_CP019169.1_2169@PF00015_full_PFAM.186.374--1||GB_GCA_002366715.1_protein.faa_DFBS01000045.1_432@PF00015_full_PFAM.315.503--1||GB_GCA_002428015.1_protein.faa_DIZW01000100.1_6@PF00015_full_PFAM.2.120--1||GB_GCA_002484265.1_protein.faa_DLJM01000010.1_68@PF00015_full_PFAM.399.572--1||GB_GCA_003527885.1_protein.faa_DPWB01000163.1_9@PF00015_full_PFAM.333.407--1||GB_GCA_003989085.1_protein.faa_RXIV01000001.1_251@PF00015_full_PFAM.318.510--1||GB_GCA_004210805.1_protein.faa_SDXZ01000070.1_2@PF00015_full_PFAM.334.503--1||GB_GCA_007994965.1_protein.faa_VOPW01000001.1_1016@PF00015_full_PFAM.2.137--1||GB_GCA_009830035.1_protein.faa_SZZY01000002.1_215@PF00015_full_PFAM.1.43--32||GB_GCA_009830035.1_protein.faa_SZZY01000014.1_39@PF00015_full_PFAM.132.220--3||GB_GCA_012034615.1_protein.faa_JAAUPA010000163.1_11@PF00015_full_PFAM.8.78--1||GB_GCA_013140955.1_protein.faa_JABFRY010000196.1_1@PF00015_full_PFAM.277.462--2||GB_GCA_016192425.1_protein.faa_JACPUE010000004.1_8@PF00015_full_PFAM.357.547--1||GB_GCA_016215555.1_protein.faa_JACRJC010000012.1_42@PF00015_full_PFAM.493.651--1||GB_GCA_016720685.1_protein.faa_JADKKC010000064.1_15@PF00015_full_PFAM.223.262--1||GB_GCA_017744835.1_protein.faa_JAGIAM010000002.1_275@PF00015_full_PFAM.388.565--1||GB_GCA_019192445.1_protein.faa_JAHCMK010000010.1_52@PF00015_full_PFAM.1477.1686--1||GB_GCA_019232985.1_protein.faa_JAFAMW010000044.1_10@PF00015_full_PFAM.317.507--1||GB_GCA_902825945.1_protein.faa_CADECY010000192.1_7@PF00015_full_PFAM.673.854--1||GB_GCA_903838705.1_protein.faa_CAILZL010000004.1_146@PF00015_full_PFAM.618.812--1||GB_GCA_903884945.1_protein.faa_CAISGR010000032.1_1@PF00015_full_PFAM.313.450--1||GB_GCA_903884945.1_protein.faa_CAISGR010000228.1_2@PF00015_full_PFAM.387.563--1||GB_GCA_903921835.1_protein.faa_CAIXRL010000239.1_4@PF00015_full_PFAM.264.457--2||RS_GCF_000196615.1_protein.faa_NC_014306.1_2383@PF00015_full_PFAM.449.626--1||RS_GCF_000196615.1_protein.faa_NC_014306.1_3280@PF00015_full_PFAM.451.628--2||RS_GCF_000256565.1_protein.faa_NZ_AJHH01000818.1_1@PF00015_full_PFAM.1.33--5||RS_GCF_000378505.1_protein.faa_NZ_KB899993.1_212@PF00015_full_PFAM.318.512--1||RS_GCF_000378505.1_protein.faa_NZ_KB899995.1_230@PF00015_full_PFAM.346.532--1||RS_GCF_000406165.1_protein.faa_NZ_CM001977.1_3303@PF00015_full_PFAM.326.517--12||RS_GCF_000531125.1_protein.faa_NZ_CBTK010000171.1_1@PF00015_full_PFAM.183.286--1||RS_GCF_000711715.1_protein.faa_NZ_JONN01000001.1_2065@PF00015_full_PFAM.237.435--1||RS_GCF_000712135.1_protein.faa_NZ_JOOE01000004.1_333@PF00015_full_PFAM.394.586--17||RS_GCF_000712135.1_protein.faa_NZ_JOOE01000004.1_611@PF00015_full_PFAM.388.562--16||RS_GCF_000731955.1_protein.faa_NZ_JNCK01000001.1_1015@PF00015_full_PFAM.321.534--4||RS_GCF_000759345.1_protein.faa_NZ_JPZL01000002.1_489@PF00015_full_PFAM.350.536--4||RS_GCF_000772705.2_protein.faa_NZ_JSBW02000086.1_113@PF00015_full_PFAM.3.50--2||RS_GCF_000797515.1_protein.faa_NZ_JSBN01000086.1_6@PF00015_full_PFAM.385.574--1||RS_GCF_001039575.1_protein.faa_NZ_JIBT01000059.1_1@PF00015_full_PFAM.489.591--1||RS_GCF_001298105.1_protein.faa_NZ_LGJH01000154.1_98@PF00015_full_PFAM.229.412--1||RS_GCF_001421535.1_protein.faa_NZ_LMKN01000001.1_1414@PF00015_full_PFAM.280.480--3||RS_GCF_001422045.1_protein.faa_NZ_LMLW01000006.1_3@PF00015_full_PFAM.385.478--11||RS_GCF_001424005.1_protein.faa_NZ_LMPX01000004.1_300@PF00015_full_PFAM.387.572--15||RS_GCF_001427875.1_protein.faa_NZ_LMHK01000003.1_409@PF00015_full_PFAM.432.627--1||RS_GCF_001428865.1_protein.faa_NZ_LMIV01000001.1_2033@PF00015_full_PFAM.396.569--1||RS_GCF_001428865.1_protein.faa_NZ_LMIV01000002.1_636@PF00015_full_PFAM.384.573--4||RS_GCF_001428865.1_protein.faa_NZ_LMIV01000002.1_960@PF00015_full_PFAM.388.563--8||RS_GCF_001428865.1_protein.faa_NZ_LMIV01000003.1_286@PF00015_full_PFAM.393.576--27||RS_GCF_001517405.1_protein.faa_NZ_LN907827.1_1020@PF00015_full_PFAM.455.626--2||RS_GCF_001517405.1_protein.faa_NZ_LN907827.1_191@PF00015_full_PFAM.472.641--1||RS_GCF_001598475.1_protein.faa_NZ_BCZA01000002.1_346@PF00015_full_PFAM.324.496--5||RS_GCF_001598475.1_protein.faa_NZ_BCZA01000006.1_215@PF00015_full_PFAM.315.512--33||RS_GCF_001598475.1_protein.faa_NZ_BCZA01000010.1_49@PF00015_full_PFAM.451.621--3||RS_GCF_001598475.1_protein.faa_NZ_BCZA01000010.1_78@PF00015_full_PFAM.255.431--5||RS_GCF_001653795.1_protein.faa_NZ_CP011514.1_4362@PF00015_full_PFAM.321.502--1||RS_GCF_001984095.1_protein.faa_NZ_LYVQ01000182.1_1@PF00015_full_PFAM.2.146--2||RS_GCF_002002925.1_protein.faa_NZ_CP019511.1_1542@PF00015_full_PFAM.396.571--1||RS_GCF_002002925.1_protein.faa_NZ_CP019511.1_234@PF00015_full_PFAM.236.409--5||RS_GCF_002002925.1_protein.faa_NZ_CP019511.1_3121@PF00015_full_PFAM.392.567--1||RS_GCF_002002925.1_protein.faa_NZ_CP019511.1_3531@PF00015_full_PFAM.388.563--1||RS_GCF_002002925.1_protein.faa_NZ_CP019511.1_408@PF00015_full_PFAM.388.572--3||RS_GCF_002002925.1_protein.faa_NZ_CP019511.1_563@PF00015_full_PFAM.283.459--1||RS_GCF_002002925.1_protein.faa_NZ_CP019511.1_717@PF00015_full_PFAM.232.417--1||RS_GCF_002179965.1_protein.faa_NZ_NGUQ01000012.1_90@PF00015_full_PFAM.317.517--1||RS_GCF_002197665.1_protein.faa_NZ_NBBJ01000003.1_414@PF00015_full_PFAM.366.544--1||RS_GCF_002204795.1_protein.faa_NZ_NIXO01000018.1_81@PF00015_full_PFAM.72.110--4||RS_GCF_002211445.1_protein.faa_NZ_LSTO01000001.1_3012@PF00015_full_PFAM.311.506--1||RS_GCF_002213415.1_protein.faa_NZ_NJGU01000001.1_655@PF00015_full_PFAM.311.503--1||RS_GCF_002213415.1_protein.faa_NZ_NJGU01000016.1_6@PF00015_full_PFAM.315.502--1||RS_GCF_002245625.1_protein.faa_NZ_NOIG01000017.1_34@PF00015_full_PFAM.327.421--2||RS_GCF_002307475.1_protein.faa_NZ_NTMH01000022.1_25@PF00015_full_PFAM.447.624--1||RS_GCF_002796605.1_protein.faa_NZ_CP024923.1_1739@PF00015_full_PFAM.397.568--10||RS_GCF_002796605.1_protein.faa_NZ_CP024923.1_1740@PF00015_full_PFAM.230.411--3||RS_GCF_002796605.1_protein.faa_NZ_CP024923.1_3367@PF00015_full_PFAM.388.571--1||RS_GCF_002796605.1_protein.faa_NZ_CP024923.1_3946@PF00015_full_PFAM.385.568--1||RS_GCF_002797435.1_protein.faa_NZ_PGEN01000001.1_1069@PF00015_full_PFAM.279.450--1||RS_GCF_002797445.1_protein.faa_NZ_PGEP01000001.1_3878@PF00015_full_PFAM.322.509--1||RS_GCF_002879855.1_protein.faa_NZ_PNYB01000001.1_54@PF00015_full_PFAM.317.505--1||RS_GCF_003034225.1_protein.faa_NZ_PHHF01000012.1_38@PF00015_full_PFAM.375.590--17||RS_GCF_003034225.1_protein.faa_NZ_PHHF01000071.1_55@PF00015_full_PFAM.505.695--5||RS_GCF_003046295.1_protein.faa_NZ_PZZN01000001.1_308@PF00015_full_PFAM.230.415--1||RS_GCF_003628145.1_protein.faa_NZ_RBZV01000009.1_174@PF00015_full_PFAM.319.508--1||RS_GCF_003660445.1_protein.faa_NZ_QZVQ01000016.1_11@PF00015_full_PFAM.393.562--2||RS_GCF_003854275.1_protein.faa_NZ_QTQP01000003.1_80@PF00015_full_PFAM.313.508--1||RS_GCF_003937915.1_protein.faa_NZ_RHUM01000018.1_33@PF00015_full_PFAM.450.625--2||RS_GCF_003984645.1_protein.faa_NZ_RWKI01000125.1_1@PF00015_full_PFAM.2.63--1||RS_GCF_004117855.1_protein.faa_NZ_QWBW01000006.1_121@PF00015_full_PFAM.322.518--1||RS_GCF_004322755.1_protein.faa_NZ_CP036401.1_3404@PF00015_full_PFAM.301.494--1||RS_GCF_004340905.1_protein.faa_NZ_SLXD01000009.1_4@PF00015_full_PFAM.324.513--1||RS_GCF_004341845.1_protein.faa_NZ_SLVB01000005.1_30@PF00015_full_PFAM.387.563--1||RS_GCF_004342985.1_protein.faa_NZ_SMBO01000003.1_484@PF00015_full_PFAM.509.699--7||RS_GCF_004342985.1_protein.faa_NZ_SMBO01000005.1_292@PF00015_full_PFAM.229.410--3||RS_GCF_004342985.1_protein.faa_NZ_SMBO01000006.1_411@PF00015_full_PFAM.392.570--1||RS_GCF_004364315.1_protein.faa_NZ_SOBR01000003.1_200@PF00015_full_PFAM.474.638--1||RS_GCF_004614185.1_protein.faa_NZ_SPVF01000128.1_100@PF00015_full_PFAM.315.511--1||RS_GCF_004792415.1_protein.faa_NZ_CP038853.1_519@PF00015_full_PFAM.457.627--1||RS_GCF_004792685.1_protein.faa_NZ_SRXT01000002.1_461@PF00015_full_PFAM.391.566--2||RS_GCF_004792685.1_protein.faa_NZ_SRXT01000002.1_620@PF00015_full_PFAM.388.561--5||RS_GCF_004792695.1_protein.faa_NZ_SRXU01000001.1_571@PF00015_full_PFAM.410.592--7||RS_GCF_004792695.1_protein.faa_NZ_SRXU01000002.1_353@PF00015_full_PFAM.387.569--3||RS_GCF_004792695.1_protein.faa_NZ_SRXU01000002.1_76@PF00015_full_PFAM.238.415--16||RS_GCF_004792695.1_protein.faa_NZ_SRXU01000006.1_19@PF00015_full_PFAM.377.565--9||RS_GCF_004795855.1_protein.faa_NZ_CP039252.1_224@PF00015_full_PFAM.307.506--3||RS_GCF_005239165.1_protein.faa_NZ_RAPG01000056.1_1@PF00015_full_PFAM.30.101--32||RS_GCF_005771435.1_protein.faa_NZ_VANI01000001.1_154@PF00015_full_PFAM.331.510--1||RS_GCF_006494415.1_protein.faa_NZ_VHJA01000045.1_27@PF00015_full_PFAM.450.627--28||RS_GCF_007833165.1_protein.faa_NZ_VOBQ01000015.1_137@PF00015_full_PFAM.182.388--2||RS_GCF_007833165.1_protein.faa_NZ_VOBQ01000017.1_75@PF00015_full_PFAM.181.365--2||RS_GCF_007858975.2_protein.faa_NZ_CP042220.2_630@PF00015_full_PFAM.337.528--1||RS_GCF_008329985.2_protein.faa_NZ_CP038437.2_4239@PF00015_full_PFAM.332.514--1||RS_GCF_008632075.1_protein.faa_NZ_VWVM01000023.1_29@PF00015_full_PFAM.421.593--1||RS_GCF_009646115.1_protein.faa_NZ_CP045722.1_88@PF00015_full_PFAM.470.642--35||RS_GCF_010669285.1_protein.faa_NZ_CP048711.1_362@PF00015_full_PFAM.318.546--1||RS_GCF_011927725.1_protein.faa_NZ_JAATJC010000001.1_236@PF00015_full_PFAM.239.405--5||RS_GCF_013003965.1_protein.faa_NZ_CP053069.1_3140@PF00015_full_PFAM.143.335--1||RS_GCF_013266755.1_protein.faa_NZ_JABRWJ010000008.1_255@PF00015_full_PFAM.323.499--2||RS_GCF_013343005.1_protein.faa_NZ_CP054491.1_2370@PF00015_full_PFAM.311.500--2||RS_GCF_013376875.1_protein.faa_NZ_CP035951.1_2684@PF00015_full_PFAM.296.499--6||RS_GCF_014174515.1_protein.faa_NZ_JACJUG010000017.1_94@PF00015_full_PFAM.411.589--1||RS_GCF_014196125.1_protein.faa_NZ_JACIDA010000002.1_344@PF00015_full_PFAM.399.587--1||RS_GCF_014196745.1_protein.faa_NZ_JACIEH010000002.1_640@PF00015_full_PFAM.393.567--1||RS_GCF_014199255.1_protein.faa_NZ_JACIJF010000004.1_337@PF00015_full_PFAM.231.408--1||RS_GCF_014199255.1_protein.faa_NZ_JACIJF010000022.1_28@PF00015_full_PFAM.380.563--1||RS_GCF_014199255.1_protein.faa_NZ_JACIJF010000038.1_3@PF00015_full_PFAM.141.321--1||RS_GCF_014204495.1_protein.faa_NZ_JACHLN010000002.1_1042@PF00015_full_PFAM.231.409--1||RS_GCF_014204495.1_protein.faa_NZ_JACHLN010000002.1_611@PF00015_full_PFAM.377.561--1||RS_GCF_014297465.1_protein.faa_NZ_JACORT010000003.1_43@PF00015_full_PFAM.184.383--9||RS_GCF_014489075.1_protein.faa_NZ_JACTGR010000005.1_183@PF00015_full_PFAM.375.568--3||RS_GCF_014489595.1_protein.faa_NZ_CP060790.1_2556@PF00015_full_PFAM.321.513--5||RS_GCF_014841615.1_protein.faa_NZ_JACYUG010000015.1_46@PF00015_full_PFAM.389.554--1||RS_GCF_014841615.1_protein.faa_NZ_JACYUG010000023.1_27@PF00015_full_PFAM.389.573--4||RS_GCF_015070875.1_protein.faa_NZ_JADDIV010000001.1_604@PF00015_full_PFAM.184.370--3||RS_GCF_015101885.1_protein.faa_NZ_CP062941.1_1541@PF00015_full_PFAM.315.507--1||RS_GCF_016743815.1_protein.faa_NZ_CP061035.1_1962@PF00015_full_PFAM.388.563--1||RS_GCF_016743815.1_protein.faa_NZ_CP061035.1_3074@PF00015_full_PFAM.382.568--1||RS_GCF_016765675.1_protein.faa_NZ_JAESWB010000051.1_1@PF00015_full_PFAM.136.217--1||RS_GCF_016772415.1_protein.faa_NZ_JAGSGD010000001.1_811@PF00015_full_PFAM.297.470--1||RS_GCF_016862115.1_protein.faa_NZ_BOMI01000002.1_159@PF00015_full_PFAM.342.517--1||RS_GCF_017498065.1_protein.faa_NZ_JAGDFX010000006.1_116@PF00015_full_PFAM.1.44--2||RS_GCF_018221465.1_protein.faa_NZ_JAAIKR010000012.1_98@PF00015_full_PFAM.4.34--9||RS_GCF_018413525.1_protein.faa_NZ_JAHCDD010000001.1_2@PF00015_full_PFAM.319.504--3||RS_GCF_019052805.1_protein.faa_NZ_JAHQRJ010000001.1_1747@PF00015_full_PFAM.453.640--1||RS_GCF_019097855.1_protein.faa_NZ_JAHRGL010000013.1_89@PF00015_full_PFAM.193.415--1||RS_GCF_900102105.1_protein.faa_NZ_FNBB01000014.1_35@PF00015_full_PFAM.352.533--1||RS_GCF_900102945.1_protein.faa_NZ_FNGI01000001.1_538@PF00015_full_PFAM.318.503--2||RS_GCF_900102945.1_protein.faa_NZ_FNGI01000001.1_539@PF00015_full_PFAM.476.693--3||RS_GCF_900105885.1_protein.faa_NZ_LT629780.1_696@PF00015_full_PFAM.320.516--1||RS_GCF_900109175.1_protein.faa_NZ_FNZE01000008.1_22@PF00015_full_PFAM.316.525--1||RS_GCF_900109175.1_protein.faa_NZ_FNZE01000008.1_62@PF00015_full_PFAM.296.486--1||RS_GCF_900109175.1_protein.faa_NZ_FNZE01000008.1_63@PF00015_full_PFAM.191.416--1||RS_GCF_900109175.1_protein.faa_NZ_FNZE01000008.1_64@PF00015_full_PFAM.332.505--2||RS_GCF_900109175.1_protein.faa_NZ_FNZE01000008.1_65@PF00015_full_PFAM.330.502--3||RS_GCF_900113605.1_protein.faa_NZ_FOPY01000004.1_100@PF00015_full_PFAM.319.512--2||RS_GCF_900115075.1_protein.faa_NZ_FOVG01000007.1_63@PF00015_full_PFAM.453.621--8||RS_GCF_900156265.1_protein.faa_NZ_FTNE01000040.1_9@PF00015_full_PFAM.336.513--1:scovhsp_avg=71.63248730964467:scovhsp_max=98.6:scovhsp_min=50.2:scovhsp_std=12.532867720291721:scovhsp_sum=42334.8:send_avg=129.29610829103214:send_max=182.0:send_min=25.0:send_std=41.839547852360305:send_sum=76414.0:sstart_avg=15.720812182741117:sstart_max=81.0:sstart_min=1.0:sstart_std=16.499765484216933:sstart_sum=9291.0])0:5e-09[&&NHX:Sample_counter=rhizpot1--513||rhizpot2--73||rhizpot3--240||rhiztom1--112||rhiztom2--81||rhiztom3--116:Type_counter=GTDB--2279||capture--1135:besthit_avg=91.29054054054055:besthit_max=100.0:besthit_min=35.6:besthit_std=10.979258018860646:besthit_sum=54044.0:bitscore_avg=180.21976351351353:bitscore_max=278.0:bitscore_min=38.5:bitscore_std=66.85857056616159:bitscore_sum=106690.1:capture_class_counter=c__Abditibacteria--1||c__Actinomycetia--1||c__Alphaproteobacteria--234||c__Bacilli--19||c__Bacteriovoracia--1||c__Bacteroidia--1||c__Bathyarchaeia--2||c__Bdellovibrionia--1||c__Blastocatellia--1||c__Clostridia--25||c__Cyanobacteriia--1||c__Deinococci--2||c__Desulfarculia--1||c__Desulfobulbia--1||c__Desulfovibrionia--8||c__Desulfuromonadia--1||c__Dormibacteria--2||c__FEN-1099--1||c__GWC2-55-46--2||c__Gammaproteobacteria--782||c__Halobacteria--2||c__JACPHN01--1||c__JAFGSJ01--1||c__MSB-5A5--1||c__Magnetococcia--1||c__Methanosarcinia--1||c__Methylomirabilia--1||c__Myxococcia--2||c__Negativicutes--4||c__Peptococcia--1||c__Phycisphaerae--6||c__Planctomycetia--5||c__Polyangia--2||c__Rhodothermia--1||c__Sericytochromatia--1||c__Spirochaetia--1||c__Thermococci--2||c__Thermoleophilia--2||c__Thermoplasmata--1||c__UBA1135--1||c__UBA2214--1||c__Verrucomicrobiae--3||c__WGA-4E--1||c__XYA12-FULL-58-9--6:capture_domain_counter=d__Archaea--8||d__Bacteria--1127:capture_family_counter=f__Acetobacteraceae--1||f__Acidibacillaceae--1||f__Acutalibacteraceae--3||f__Aeromonadaceae--1||f__Ahniellaceae--1||f__Alcanivoracaceae--1||f__Alteromonadaceae--2||f__Anaerovoracaceae--1||f__Aquisalimonadaceae--1||f__Azospirillaceae--5||f__Bacteriovoracaceae--1||f__Bdellovibrionaceae--1||f__Beggiatoaceae--1||f__Beijerinckiaceae--20||f__Burkholderiaceae--256||f__CAG-138--1||f__CG2-30-66-41--1||f__CSP1-6--1||f__Cardiobacteriaceae--1||f__Casimicrobiaceae--4||f__Caulobacteraceae--11||f__Cellvibrionaceae--4||f__Chromatiaceae--14||f__Chromobacteriaceae--9||f__Competibacteraceae--11||f__DC0425bin3--1||f__DRI-13--1||f__DSM-6294--1||f__Deinococcaceae--2||f__Desulfarculaceae--1||f__Desulfovibrionaceae--8||f__Desulfurivibrionaceae--1||f__Devosiaceae--1||f__Elsteraceae--1||f__Endozoicomonadaceae--2||f__Enterobacteriaceae--157||f__Exiguobacteraceae--1||f__FEN-1099--1||f__Fen-1342--1||f__GCA-002686595--1||f__GCA-2687025--1||f__GCA-2729495--1||f__GM7GCV1--1||f__GWC2-55-46--2||f__GWF2-35-48--1||f__Ga0077523--1||f__Gemmataceae--3||f__Geobacteraceae--1||f__HTCC5015--1||f__Haliangiaceae--1||f__Haloarculaceae--2||f__Halofilaceae--24||f__Halomonadaceae--16||f__Isosphaeraceae--1||f__JAABVY01--1||f__JABURT01--3||f__JACPHN01--1||f__JAEEML01--6||f__JAFGDW01--1||f__JAFGSJ01--1||f__Ketobacteraceae--3||f__Kordiimonadaceae--1||f__Lachnospiraceae--15||f__Magnetospirillaceae--5||f__Maricaulaceae--1||f__Methanomassiliicoccaceae--1||f__Methanosarcinaceae--1||f__Methylomonadaceae--1||f__Micromonosporaceae--1||f__Micropepsaceae--1||f__Moraxellaceae--3||f__Myxococcaceae--2||f__Nevskiaceae--8||f__Nitrosomonadaceae--5||f__Oleiphilaceae--1||f__Opitutaceae--2||f__Oscillatoriaceae--1||f__Oscillospiraceae--3||f__PWMO01--1||f__PWYM01--18||f__Paenibacillaceae--12||f__Phreatobacteraceae--1||f__Planococcaceae--3||f__Pleomorphomonadaceae--2||f__Polyangiaceae--1||f__Porticoccaceae--2||f__Pseudomonadaceae--90||f__Pyrinomonadaceae--1||f__Rhizobiaceae--38||f__Rhodanobacteraceae--15||f__Rhodobacteraceae--12||f__Rhodocyclaceae--13||f__Rhodospirillaceae--2||f__Ruminococcaceae--2||f__SHVZ01--1||f__SM1A02--1||f__Salinibacteraceae--1||f__Sedimenticolaceae--3||f__Selenomonadaceae--4||f__Shewanellaceae--3||f__Solirubrobacteraceae--2||f__SpSt-1174--1||f__Sphingomonadaceae--94||f__Sporolactobacillaceae--1||f__Stappiaceae--1||f__Steroidobacteraceae--55||f__Sulfuricellaceae--1||f__Thalassobaculaceae--3||f__Thalassospiraceae--2||f__Thermococcaceae--2||f__Thiohalomonadaceae--1||f__Thiomicrospiraceae--2||f__Thiotrichaceae--2||f__Tumebacillaceae--1||f__UBA1268--1||f__UBA1924--1||f__UBA233--2||f__UBA6901--1||f__UBA8260--2||f__UBA9464--1||f__VGJW01--1||f__WQYP01--3||f__Wenzhouxiangellaceae--1||f__Woeseiaceae--4||f__XN24--1||f__Xanthobacteraceae--31||f__Xanthomonadaceae--35:capture_genus_counter=g__13-2-20CM-66-19--17||g__50-400-T64--1||g__AR12--1||g__Acetatifactor--1||g__Achromobacter--11||g__Acidibacillus--1||g__Acidovorax--13||g__Acidovorax_A--3||g__Acidovorax_C--1||g__Acinetobacter--3||g__Actinoplanes--1||g__Aeromonas--1||g__Ahniella--1||g__Alcanivorax--1||g__Allochromatium--1||g__Allosphingosinicella--1||g__Alteromonas--1||g__Aminidesulfovibrio--1||g__Angelakisella--1||g__Aquabacterium--18||g__Aquabacterium_A--3||g__Aquitalea--3||g__Arenimonas--2||g__Aromatoleum--3||g__Azohydromonas--4||g__Azonexus--2||g__Azospirillum--3||g__BOG-933--1||g__Bacteriovorax--1||g__Blastomonas--1||g__Bog-1198--8||g__Bosea--3||g__Bradyrhizobium--24||g__Breoghania--1||g__Burkholderia--4||g__CADEED01--8||g__CADEEH01--3||g__CADEFQ01--1||g__CAG-95--2||g__CAIULK01--1||g__CAIWAH01--1||g__CAIWHR01--1||g__CAJBIL01--3||g__CAJPQU01--1||g__CG2-30-66-41--1||g__Caballeronia--3||g__Caccousia--1||g__Caenispirillum--1||g__Candidimonas_A--1||g__Caproiciproducens--1||g__Cardiobacterium--1||g__Casimicrobium--3||g__Caulobacter--4||g__Cellvibrio--2||g__Centipeda--1||g__Cereibacter_A--3||g__Ch67--3||g__Chromatium--6||g__Citrobacter--1||g__Cohnella--2||g__Comamonas--3||g__Comamonas_C--1||g__Competibacter_A--1||g__Contendobacter--3||g__Corallococcus--1||g__Cucumibacter--1||g__Cupriavidus--12||g__Curvibacter--1||g__DTU089--1||g__Deinococcus--2||g__Denitromonas--1||g__Dickeya--8||g__Dokdonella--2||g__Dokdonella_A--3||g__Duganella--5||g__Dysosmobacter--2||g__ETT8--1||g__Eisenbergiella--1||g__Emergencia--1||g__Ensifer_A--1||g__Eoetvoesia--1||g__Erwinia--4||g__Erwinia_B--5||g__Eubacterium_J--1||g__Exiguobacterium--1||g__FEN-1191--3||g__FKL33--1||g__Fen-1342--1||g__Ferrimonas--2||g__GCA-2687025--1||g__GCA-2732755--1||g__GM7GCV1--1||g__GWA2-54-12--2||g__GWF2-35-48--1||g__Ga0074137--1||g__Ga0077526--1||g__Gemmata--3||g__Geomonas--1||g__Giesbergeria--2||g__Gluconacetobacter--1||g__HA3dbin3--1||g__HKCCE3408--1||g__Hahella--1||g__Halomonas--4||g__Halomonas_C--8||g__Halomonas_F--2||g__Halosimplex--2||g__Herbaspirillum--7||g__Hoeflea--1||g__Hydrogenophaga--3||g__Hydrogenovibrio--1||g__Hylemonella--7||g__Ideonella_A--3||g__Imhoffiella--5||g__Isosphaera--1||g__JAABVY01--1||g__JAAYVF01--1||g__JABFXX01--1||g__JABURT01--3||g__JACCYN01--1||g__JACDDA01--1||g__JACPHN01--1||g__JACRDA01--1||g__JACRDC01--1||g__JAEEML01--6||g__JAFGDW01--1||g__JAFGQV01--1||g__JAFGSJ01--1||g__JAGPUQ01--1||g__JAGXQV01--1||g__Jannaschia--1||g__Janthinobacterium--3||g__KK5--7||g__Kistimonas--2||g__Kluyvera--1||g__Kordiimonas--1||g__Kosakonia--2||g__Kurthia--3||g__Kushneria--1||g__Lacrimispora--1||g__Luteibacter--4||g__Luteimonas--2||g__Lysobacter--13||g__M0108--1||g__Magnetospirillum--2||g__Massilia--29||g__Methylibium--2||g__Methylobacterium--15||g__Methylosinus--1||g__Microbulbifer--2||g__Mitsuaria--1||g__Myxococcus--1||g__NK4A144--1||g__Negativibacillus--1||g__Neorhizobium--12||g__Nitrosomonas--5||g__Niveispirillum--1||g__Noviherbaspirillum_A--1||g__Novosphingobium--16||g__Oceanicaulis--1||g__Oleibacter--1||g__Oribacterium--1||g__Oxynema--1||g__PALSA-986--2||g__PBB1--1||g__PWMO01--1||g__PWYM01--18||g__Paenibacillus--4||g__Paenibacillus_O--2||g__Paenibacillus_T--3||g__Palleronia--1||g__Paludibacterium--3||g__Panacagrimonas--1||g__Pantoea--131||g__Paraburkholderia--12||g__Pararheinheimera--1||g__Pararhizobium--16||g__Patulibacter--2||g__Paucimonas--1||g__Pelagerythrobacter--1||g__Pelethomonas--1||g__Pelomonas--3||g__Phaeospirillum--2||g__Phenylobacterium--7||g__Phreatobacter--1||g__Phytobacter--1||g__Pleomorphomonas--2||g__Polaromonas--1||g__Povalibacter--2||g__Pseudoduganella--1||g__Pseudohoeflea--2||g__Pseudolabrys--2||g__Pseudomonas--1||g__Pseudomonas_A--1||g__Pseudomonas_B--1||g__Pseudomonas_C--1||g__Pseudomonas_D--2||g__Pseudomonas_E--62||g__Pseudomonas_K--19||g__Pseudomonas_O--2||g__Pseudomonas_Q--1||g__Pseudoxanthomonas--1||g__Pseudoxanthomonas_A--2||g__QUBU01--1||g__QWPN01--1||g__Qipengyuania--4||g__Quinella--1||g__RDXE01--1||g__REEE01--4||g__RGIG4057--1||g__RUG306--2||g__Ralstonia--1||g__Ramlibacter--1||g__Rhizobacter--6||g__Rhizobium--3||g__Rhizomicrobium--1||g__Rhodanobacter--1||g__Rhodoferax--43||g__Rhodopseudomonas--5||g__Rhodospirillum--1||g__Rhodovulum--2||g__Roseiarcus--1||g__Rubrivivax--27||g__Rudaea--5||g__SHVZ01--1||g__SKGQ01--1||g__SLIM01--3||g__SLKC01--24||g__SM3-B62--1||g__STGJ01--2||g__SZUA-117--3||g__Saccharibacillus--1||g__Salinibacter--1||g__Salinicola--1||g__Schlegelella--1||g__Selenomonas--1||g__Shewanella--1||g__Shinella--1||g__Sinorhizobium--1||g__Solidesulfovibrio--7||g__Solimonas--7||g__SpSt-1174--1||g__SpSt-394--3||g__Sphingomicrobium--1||g__Sphingomonas--70||g__Sporofaciens--3||g__Stenotrophomonas--3||g__Steroidobacter_A--8||g__Sulfitobacter--1||g__Sulfuritalea--3||g__Sulfurivermis--1||g__Symbiopectobacterium--1||g__Tepidimonas--1||g__Thalassobaculum_A--3||g__Thalassobius--2||g__Thalassospira--2||g__Thauera_A--1||g__Thermococcus--2||g__Thiodictyon--1||g__Thiomicrorhabdus--1||g__Thiothrix--2||g__Tuberibacillus--1||g__Tumebacillus_A--1||g__UBA10656--1||g__UBA1847--1||g__UBA2383--3||g__UBA3282--1||g__UBA5123--1||g__UBA6--1||g__UBA6240--1||g__UBA6669--2||g__UBA6901--1||g__UBA7405--3||g__UBA7707--1||g__UBA8260--2||g__UBA964--7||g__UBA966--1||g__UBA997--1||g__VGJY01--1||g__Variovorax--3||g__Vogesella--1||g__WM-3-3--1||g__WYBT01--1||g__Wenzhouxiangella--1||g__XN24--1||g__Xanthomonas--2||g__Xanthomonas_A--9||g__Xanthomonas_B--1||g__ZC4RG24--1:capture_order_counter=o__AABM5-25-91--1||o__Acetobacterales--1||o__Acidiferrobacterales--1||o__Alicyclobacillales--1||o__Azospirillales--5||o__B26-1--2||o__Bacillales_A--3||o__Bacillales_G--1||o__Bacteriovoracales--1||o__Bacteroidales--1||o__Bdellovibrionales--1||o__Beggiatoales--1||o__Burkholderiales--289||o__CG2-30-66-41--1||o__Cardiobacteriales--1||o__Caulobacterales--12||o__Christensenellales--1||o__Chromatiales--17||o__Competibacterales--11||o__Cyanobacteriales--1||o__DRI-13--1||o__DSM-27196--1||o__Deinococcales--2||o__Desulfarculales--1||o__Desulfobulbales--1||o__Desulfovibrionales--8||o__Elsterales--1||o__Enterobacterales--163||o__Exiguobacterales--1||o__FEN-1099--1||o__GCA-2687025--1||o__GCA-2729495--1||o__GWC2-55-46--2||o__Gemmatales--3||o__Geobacterales--1||o__HTCC5015--1||o__Haliangiales--1||o__Halobacteriales--2||o__Isosphaerales--1||o__JAABVY01--1||o__JABURT01--3||o__JACPHN01--1||o__JAEEML01--6||o__JAFGSJ01--1||o__Lachnospirales--15||o__Magnetococcales--1||o__Methanomassiliicoccales--1||o__Methanosarcinales--1||o__Methylococcales--1||o__Micropepsales--1||o__Mycobacteriales--1||o__Myxococcales--2||o__Nevskiales--8||o__Nitrococcales--1||o__Opitutales--2||o__Oscillospirales--8||o__PWYM01--18||o__Paenibacillales--12||o__Pedosphaerales--1||o__Peptostreptococcales--1||o__Phycisphaerales--2||o__Pirellulales--1||o__Polyangiales--1||o__Pseudomonadales--124||o__Pyrinomonadales--1||o__Rhizobiales--94||o__Rhodobacterales--12||o__Rhodospirillales--9||o__Rhodothermales--1||o__Rokubacteriales--1||o__S15B-MN24--1||o__SHVZ01--1||o__Selenomonadales--4||o__Solirubrobacterales--2||o__SpSt-1174--1||o__Sphingomonadales--95||o__Steroidobacterales--55||o__Thalassobaculales--3||o__Thermococcales--2||o__Thiohalomonadales--1||o__Thiomicrospirales--2||o__Thiotrichales--2||o__Tumebacillales--1||o__UBA1135--1||o__UBA1845--1||o__UBA8260--2||o__WQYP01--3||o__Woeseiales--4||o__XJ16--24||o__XN24--1||o__Xanthomonadales--52:capture_phylum_counter=p__Acidobacteriota--1||p__Actinobacteriota--3||p__Armatimonadota--1||p__Bacteroidota--2||p__Bdellovibrionota--2||p__CSSED10-310--2||p__Cyanobacteria--2||p__Deinococcota--2||p__Desulfobacterota--5||p__Desulfobacterota_I--8||p__Dormibacterota--2||p__FEN-1099--1||p__Firmicutes--19||p__Firmicutes_A--25||p__Firmicutes_B--1||p__Firmicutes_C--4||p__Halobacteriota--3||p__KSB1--1||p__Methanobacteriota_B--2||p__Methylomirabilota--1||p__Myxococcota--10||p__Planctomycetota--12||p__Poribacteria--1||p__Proteobacteria--1017||p__Spirochaetota--1||p__Thermoplasmatota--1||p__Thermoproteota--2||p__Verrucomicrobiota--3||p__Zixibacteria--1:capture_species_counter=s__13-2-20CM-66-19 sp001914695--8||s__13-2-20CM-66-19 sp005877705--1||s__13-2-20CM-66-19 sp005878835--8||s__50-400-T64 sp002162755--1||s__AR12 sp003220475--1||s__Acetatifactor sp017513625--1||s__Achromobacter bronchisepticus_A--2||s__Achromobacter insuavis_A--2||s__Achromobacter marplatensis--1||s__Achromobacter sp000757485--1||s__Achromobacter sp003454835--2||s__Achromobacter xylosoxidans_C--3||s__Acidibacillus ferrooxidans--1||s__Acidovorax sp001411535--11||s__Acidovorax sp001633105--1||s__Acidovorax sp006715665--1||s__Acidovorax_A citrulli--1||s__Acidovorax_A konjaci--1||s__Acidovorax_A sp002397315--1||s__Acidovorax_C caeni--1||s__Acinetobacter lwoffii_E--1||s__Acinetobacter sp002367455--1||s__Acinetobacter vivianii--1||s__Actinoplanes abujensis--1||s__Aeromonas piscicola--1||s__Ahniella sp016712105--1||s__Alcanivorax marinus_B--1||s__Allochromatium humboldtianum--1||s__Allosphingosinicella sp004135585--1||s__Alteromonas sp009811415--1||s__Aminidesulfovibrio sp002382645--1||s__Angelakisella sp013316495--1||s__Aquabacterium commune--5||s__Aquabacterium sp002339015--10||s__Aquabacterium sp004322345--1||s__Aquabacterium sp016234775--1||s__Aquabacterium sp017989885--1||s__Aquabacterium_A sp001770815--3||s__Aquitalea aquatilis--1||s__Aquitalea pelogenes--1||s__Aquitalea sp003693445--1||s__Arenimonas soli--2||s__Aromatoleum sp000349945--3||s__Azohydromonas lata--4||s__Azonexus sp003583745--1||s__Azonexus sp903951825--1||s__Azospirillum brasilense_E--1||s__Azospirillum lipoferum--1||s__Azospirillum sp008365375--1||s__BOG-933 sp903927615--1||s__Bacteriovorax stolpii--1||s__Blastomonas ursincola--1||s__Bog-1198 sp003132425--1||s__Bog-1198 sp003134045--7||s__Bosea sp001556125--1||s__Bosea sp005502805--1||s__Bosea sp900185715--1||s__Bradyrhizobium diazoefficiens_B--1||s__Bradyrhizobium diazoefficiens_F--2||s__Bradyrhizobium elkanii_A--1||s__Bradyrhizobium sp000239795--1||s__Bradyrhizobium sp000426245--1||s__Bradyrhizobium sp000515415--1||s__Bradyrhizobium sp000938255--2||s__Bradyrhizobium sp004212635--1||s__Bradyrhizobium sp019243075--1||s__Bradyrhizobium sp900176205--12||s__Bradyrhizobium symbiodeficiens--1||s__Breoghania corrubedonensis--1||s__Burkholderia mallei--1||s__Burkholderia plantarii--1||s__Burkholderia sp000687455--1||s__Burkholderia sp003635165--1||s__CADEED01 sp016703895--6||s__CADEED01 sp902826225--2||s__CADEEH01 sp902826305--3||s__CADEFQ01 sp019187185--1||s__CAG-95 sp900066375--2||s__CAIULK01 sp903899885--1||s__CAIWAH01 sp903910585--1||s__CAIWHR01 sp903912485--1||s__CAJBIL01 sp903953145--3||s__CAJPQU01 sp905373705--1||s__CG2-30-66-41 sp002779825--1||s__Caballeronia humi--1||s__Caballeronia sp011493005--1||s__Caballeronia verschuerenii--1||s__Caccousia avistercoris--1||s__Caenispirillum bisanense--1||s__Candidimonas_A sp003971065--1||s__Caproiciproducens sp000752215--1||s__Cardiobacterium hominis--1||s__Casimicrobium sp004293675--1||s__Casimicrobium sp004294365--2||s__Caulobacter sp001427665--1||s__Caulobacter sp001556515--2||s__Caulobacter vibrioides--1||s__Cellvibrio sp000263355--2||s__Centipeda sp015265235--1||s__Cereibacter_A johrii--2||s__Cereibacter_A sp002407205--1||s__Ch67 sp013178375--3||s__Chromatium okenii_A--5||s__Chromatium violascens--1||s__Citrobacter portucalensis--1||s__Cohnella nanjingensis--1||s__Cohnella xylanilytica--1||s__Comamonas sp018413525--2||s__Comamonas sp019104825--1||s__Comamonas_C sp002894305--1||s__Competibacter_A sp003527885--1||s__Contendobacter odensis_A--1||s__Contendobacter sp002352185--1||s__Contendobacter sp012031845--1||s__Corallococcus exercitus--1||s__Cucumibacter marinus--1||s__Cupriavidus campinensis--1||s__Cupriavidus pauculus_D--1||s__Cupriavidus pinatubonensis--1||s__Cupriavidus sp013361545--9||s__Curvibacter lanceolatus--1||s__DTU089 sp015066465--1||s__Deinococcus radiodurans--2||s__Denitromonas sp010983895--1||s__Dickeya dadantii--7||s__Dickeya solani--1||s__Dokdonella sp001899855--2||s__Dokdonella_A sp002632325--1||s__Dokdonella_A sp017305135--2||s__Duganella callida--1||s__Duganella rivi--1||s__Duganella sp000381565--2||s__Duganella sp009674535--1||s__Dysosmobacter sp910583785--1||s__Dysosmobacter sp910587525--1||s__ETT8 sp002900965--1||s__Eisenbergiella tayi--1||s__Emergencia sp900066695--1||s__Ensifer_A sp900467685--1||s__Eoetvoesia sp004322135--1||s__Erwinia billingiae--1||s__Erwinia piriflorinigrans--1||s__Erwinia rhapontici--1||s__Erwinia sp003937915--1||s__Erwinia_B gerundensis--5||s__Eubacterium_J sp910586225--1||s__Exiguobacterium aurantiacum_A--1||s__FEN-1191 sp003162555--1||s__FEN-1191 sp018241455--2||s__FKL33 sp016722925--1||s__Fen-1342 sp003162245--1||s__Ferrimonas sp005116715--2||s__GCA-2687025 sp018644665--1||s__GCA-2732755 sp002732755--1||s__GM7GCV1 sp014323765--1||s__GWA2-54-12 sp905339405--2||s__GWF2-35-48 sp001769125--1||s__Ga0074137 sp016791465--1||s__Ga0077526 sp001464895--1||s__Gemmata massiliana--2||s__Gemmata tundricola--1||s__Geomonas sp000023645--1||s__Giesbergeria metamorpha--1||s__Giesbergeria sp012932145--1||s__Gluconacetobacter liquefaciens--1||s__HA3dbin3 sp002753495--1||s__HKCCE3408 sp015689705--1||s__Hahella sp004135205--1||s__Halomonas halophila--1||s__Halomonas sp002366715--1||s__Halomonas sp014859505--1||s__Halomonas variabilis--1||s__Halomonas_C muralis--2||s__Halomonas_C xianhensis--6||s__Halomonas_F pacifica--2||s__Halosimplex carlsbadense--1||s__Halosimplex pelagicum--1||s__Herbaspirillum frisingense--1||s__Herbaspirillum hiltneri--1||s__Herbaspirillum lusitanum--3||s__Herbaspirillum sp000282135--1||s__Herbaspirillum sp002257565--1||s__Hoeflea sp902498795--1||s__Hydrogenophaga sp013823505--1||s__Hydrogenophaga taeniospiralis--2||s__Hydrogenovibrio sp001507535--1||s__Hylemonella gracilis--6||s__Hylemonella sp003500955--1||s__Ideonella_A sakaiensis--3||s__Imhoffiella drewsii--2||s__Imhoffiella purpurea--3||s__Isosphaera pallida--1||s__JAABVY01 sp014730285--1||s__JAAYVF01 sp012517325--1||s__JABFXX01 sp013813765--1||s__JABURT01 sp014762485--3||s__JACCYN01 sp013695245--1||s__JACDDA01 sp013817245--1||s__JACPHN01 sp016188575--1||s__JACRDA01 sp016212965--1||s__JACRDC01 sp016208115--1||s__JAEEML01 sp016283195--6||s__JAFGDW01 sp016931935--1||s__JAFGQV01 sp016926455--1||s__JAFGSJ01 sp016934675--1||s__JAGPUQ01 sp016191205--1||s__JAGXQV01 sp018336195--1||s__Jannaschia faecimaris--1||s__Janthinobacterium sp002869965--1||s__Janthinobacterium sp014379395--2||s__KK5 sp001984095--7||s__Kistimonas asteriae--2||s__Kluyvera georgiana_A--1||s__Kordiimonas gwangyangensis--1||s__Kosakonia radicincitans--1||s__Kosakonia sp002886105--1||s__Kurthia huakuii--3||s__Kushneria sinocarnis--1||s__Lacrimispora sp015057775--1||s__Luteibacter rhizovicinus--3||s__Luteibacter sp003050935--1||s__Luteimonas mephitis--1||s__Luteimonas sp014212025--1||s__Lysobacter antibioticus_A--1||s__Lysobacter lacus--8||s__Lysobacter sp000426005--1||s__Lysobacter sp001830245--1||s__Lysobacter tengchongensis--2||s__M0108 sp019136395--1||s__Magnetospirillum sp001898825--1||s__Magnetospirillum sp014379805--1||s__Massilia aurea_A--22||s__Massilia sp002339265--1||s__Massilia sp003484545--2||s__Massilia sp006715485--2||s__Massilia sp014171595--1||s__Massilia sp015277795--1||s__Methylibium sp902826655--1||s__Methylibium sp903889735--1||s__Methylobacterium brachythecii--1||s__Methylobacterium bullatum--1||s__Methylobacterium currus--1||s__Methylobacterium durans--5||s__Methylobacterium platani--1||s__Methylobacterium sp001423085--2||s__Methylobacterium sp001425465--2||s__Methylobacterium sp008000895--1||s__Methylobacterium symbioticum--1||s__Methylosinus trichosporium--1||s__Microbulbifer harenosus--1||s__Microbulbifer hydrolyticus--1||s__Mitsuaria sp002761755--1||s__Myxococcus sp014656495--1||s__NK4A144 sp017483425--1||s__Negativibacillus sp910578755--1||s__Neorhizobium alkalisoli--1||s__Neorhizobium galegae_C--1||s__Neorhizobium sp002431175--1||s__Neorhizobium sp900469445--1||s__Neorhizobium sp900471605--1||s__Neorhizobium sp900472675--7||s__Nitrosomonas europaea--5||s__Niveispirillum sp009495745--1||s__Noviherbaspirillum_A soli--1||s__Novosphingobium sp001298105--1||s__Novosphingobium sp004342985--14||s__Novosphingobium umbonatum--1||s__Oceanicaulis sp000152745--1||s__Oleibacter sp002724925--1||s__Oribacterium sp900318695--1||s__Oxynema aestuarii--1||s__PALSA-986 sp011367965--2||s__PBB1 sp903905475--1||s__PWMO01 sp007693485--1||s__PWYM01 sp003567855--18||s__Paenibacillus barcinonensis--1||s__Paenibacillus ihuae--3||s__Paenibacillus_O sp002243345--2||s__Paenibacillus_T cellulosilyticus--3||s__Palleronia aestuarii--1||s__Paludibacterium yongneupense--3||s__Panacagrimonas perspica--1||s__Pantoea agglomerans--127||s__Pantoea ananatis--1||s__Pantoea sp002359495--1||s__Pantoea sp002419935--1||s__Pantoea sp002920175--1||s__Paraburkholderia aromaticivorans--1||s__Paraburkholderia fungorum_B--1||s__Paraburkholderia phymatum--4||s__Paraburkholderia ribeironis--1||s__Paraburkholderia sp001319865--1||s__Paraburkholderia sp001931485--1||s__Paraburkholderia sp004197395--1||s__Paraburkholderia terrae--2||s__Pararheinheimera tangshanensis--1||s__Pararhizobium rhizosphaerae--2||s__Pararhizobium sp001424045--1||s__Pararhizobium sp003217095--13||s__Patulibacter americanus--2||s__Paucimonas sp003537575--1||s__Pelagerythrobacter marinus--1||s__Pelethomonas sp910588365--1||s__Pelomonas depolymerans_A--1||s__Pelomonas sp016195825--2||s__Phaeospirillum molischianum--1||s__Phaeospirillum sp903853455--1||s__Phenylobacterium soli--2||s__Phenylobacterium sp001557235--3||s__Phenylobacterium sp001824475--2||s__Phreatobacter sp001464235--1||s__Phytobacter sp002377245--1||s__Pleomorphomonas diazotrophica--1||s__Pleomorphomonas sp018262575--1||s__Polaromonas sp900112285--1||s__Povalibacter uvarum--2||s__Pseudoduganella sp009674485--1||s__Pseudohoeflea suaedae--2||s__Pseudolabrys sp001464835--1||s__Pseudolabrys sp903891395--1||s__Pseudomonas sp017589465--1||s__Pseudomonas_A stutzeri_AK--1||s__Pseudomonas_B luteola--1||s__Pseudomonas_C caeni_A--1||s__Pseudomonas_D salegens--1||s__Pseudomonas_D xiamenensis--1||s__Pseudomonas_E amygdali--1||s__Pseudomonas_E arsenicoxydans--1||s__Pseudomonas_E avellanae--1||s__Pseudomonas_E cremoricolorata_A--1||s__Pseudomonas_E eucalypticola--2||s__Pseudomonas_E fluorescens_BB--1||s__Pseudomonas_E fluorescens_BE--2||s__Pseudomonas_E fluorescens_BV--1||s__Pseudomonas_E guariconensis--1||s__Pseudomonas_E guguanensis--1||s__Pseudomonas_E japonica_A--3||s__Pseudomonas_E kilonensis_B--1||s__Pseudomonas_E neoaurantiaca--1||s__Pseudomonas_E neuropathica--1||s__Pseudomonas_E paracarnis--1||s__Pseudomonas_E rhizosphaerae--1||s__Pseudomonas_E seleniipraecipitans--1||s__Pseudomonas_E sp000801235--1||s__Pseudomonas_E sp001945445--1||s__Pseudomonas_E sp002080045--7||s__Pseudomonas_E sp002303925--1||s__Pseudomonas_E sp002356535--1||s__Pseudomonas_E sp002980155--1||s__Pseudomonas_E sp003052515--10||s__Pseudomonas_E sp003097235--1||s__Pseudomonas_E sp004364435--1||s__Pseudomonas_E sp014268745--1||s__Pseudomonas_E sp014268975--2||s__Pseudomonas_E sp900110765--1||s__Pseudomonas_E sp900187615--1||s__Pseudomonas_E sp900580865--1||s__Pseudomonas_E sp900581005--2||s__Pseudomonas_E syringae_M--1||s__Pseudomonas_E taetrolens--1||s__Pseudomonas_E taiwanensis--1||s__Pseudomonas_E tremae--1||s__Pseudomonas_E trivialis_B--1||s__Pseudomonas_E veronii--1||s__Pseudomonas_E versuta--2||s__Pseudomonas_E viciae--1||s__Pseudomonas_K linyingensis--17||s__Pseudomonas_K sp004801855--1||s__Pseudomonas_K sp019097855--1||s__Pseudomonas_O sp002418465--2||s__Pseudomonas_Q sp013395055--1||s__Pseudoxanthomonas sp014851915--1||s__Pseudoxanthomonas_A sp001427585--2||s__QUBU01 sp015709695--1||s__QWPN01 sp005789975--1||s__Qipengyuania sp016793865--4||s__Quinella sp017444245--1||s__RDXE01 sp004292755--1||s__REEE01 sp007695245--4||s__RGIG4057 sp017462755--1||s__RUG306 sp900316075--2||s__Ralstonia sp001078575--1||s__Ramlibacter sp013087525--1||s__Rhizobacter sp000799605--6||s__Rhizobium favelukesii--1||s__Rhizobium sp900471515--1||s__Rhizobium tumorigenes--1||s__Rhizomicrobium palustre--1||s__Rhodanobacter sp001617365--1||s__Rhodoferax ferrireducens--2||s__Rhodoferax sp002256115--1||s__Rhodoferax sp002381045--38||s__Rhodoferax sp009925925--1||s__Rhodoferax sp903944555--1||s__Rhodopseudomonas faecalis--1||s__Rhodopseudomonas palustris_I--2||s__Rhodopseudomonas pseudopalustris--2||s__Rhodospirillum rubrum--1||s__Rhodovulum strictum--1||s__Rhodovulum sulfidophilum--1||s__Roseiarcus sp003164915--1||s__Rubrivivax albus--1||s__Rubrivivax sp001295865--4||s__Rubrivivax sp001295905--16||s__Rubrivivax sp016789955--3||s__Rubrivivax sp016790425--1||s__Rubrivivax sp018780805--1||s__Rubrivivax sp903938815--1||s__Rudaea sp018240465--4||s__Rudaea sp018240565--1||s__SHVZ01 sp016792585--1||s__SKGQ01 sp003565775--1||s__SLIM01 sp011390365--3||s__SLKC01 sp007134775--24||s__SM3-B62 sp018433675--1||s__STGJ01 sp004919095--1||s__STGJ01 sp010435965--1||s__SZUA-117 sp003229095--3||s__Saccharibacillus qingshengii--1||s__Salinibacter ruber--1||s__Salinicola lusitanus--1||s__Schlegelella thermodepolymerans--1||s__Selenomonas sputigena--1||s__Shewanella khirikhana--1||s__Shinella granuli--1||s__Sinorhizobium americanum--1||s__Solidesulfovibrio magneticus_A--6||s__Solidesulfovibrio sp003525525--1||s__Solimonas marina--1||s__Solimonas terrae--1||s__Solimonas variicoloris--5||s__SpSt-1174 sp011046015--1||s__SpSt-394 sp011370245--3||s__Sphingomicrobium sp013817375--1||s__Sphingomonas abaci--1||s__Sphingomonas aerolata--8||s__Sphingomonas azotifigens--1||s__Sphingomonas echinoides--1||s__Sphingomonas elodea_A--2||s__Sphingomonas faeni--1||s__Sphingomonas hankookensis--1||s__Sphingomonas koreensis--1||s__Sphingomonas naasensis--10||s__Sphingomonas populi--1||s__Sphingomonas sp000712135--8||s__Sphingomonas sp000797515--2||s__Sphingomonas sp001421355--1||s__Sphingomonas sp001421535--4||s__Sphingomonas sp001557215--1||s__Sphingomonas sp002002925--6||s__Sphingomonas sp002280565--2||s__Sphingomonas sp002707985--3||s__Sphingomonas sp005503355--2||s__Sphingomonas sp014334115--1||s__Sphingomonas sp014841615--1||s__Sphingomonas sp014842075--2||s__Sphingomonas sp016743815--1||s__Sphingomonas sp017745215--1||s__Sphingomonas sp900114095--1||s__Sphingomonas trueperi--1||s__Sphingomonas trueperi_A--6||s__Sporofaciens sp910574715--3||s__Stenotrophomonas maltophilia_AO--1||s__Stenotrophomonas sp002329155--1||s__Stenotrophomonas sp003484865--1||s__Steroidobacter_A agaridevorans--5||s__Steroidobacter_A agariperforans--1||s__Steroidobacter_A soli--2||s__Sulfitobacter sp017854675--1||s__Sulfuritalea sp016710465--1||s__Sulfuritalea sp016716965--1||s__Sulfuritalea sp903933395--1||s__Sulfurivermis sp002376325--1||s__Symbiopectobacterium sp015762685--1||s__Tepidimonas alkaliphilus--1||s__Thalassobaculum_A sp018401495--3||s__Thalassobius mangrovi--2||s__Thalassospira marina--2||s__Thauera_A hydrothermalis--1||s__Thermococcus sp900198835--2||s__Thiodictyon sp903837595--1||s__Thiomicrorhabdus sp013153955--1||s__Thiothrix moscowensis--1||s__Thiothrix nivea--1||s__Tuberibacillus calidus--1||s__Tumebacillus_A algifaecis--1||s__UBA10656 sp002085445--1||s__UBA1847 sp013001045--1||s__UBA2383 sp002343485--3||s__UBA3282 sp910584965--1||s__UBA5123 sp002414225--1||s__UBA6 sp002508545--1||s__UBA6240 sp002441445--1||s__UBA6669 sp016794625--2||s__UBA6901 sp002451085--1||s__UBA7405 sp002469605--3||s__UBA7707 sp002482435--1||s__UBA8260 sp003134115--2||s__UBA964 sp903938365--7||s__UBA966 sp016873255--1||s__UBA997 sp002291945--1||s__VGJY01 sp016867235--1||s__Variovorax sp001426505--1||s__Variovorax sp001984055--1||s__Variovorax sp003984625--1||s__Vogesella alkaliphila--1||s__WM-3-3 sp002928495--1||s__WYBT01 sp016795325--1||s__Wenzhouxiangella sp010499265--1||s__XN24 sp011089885--1||s__Xanthomonas arboricola_E--1||s__Xanthomonas cannabis--1||s__Xanthomonas_A sontii--8||s__Xanthomonas_A sp017163755--1||s__Xanthomonas_B massiliensis--1||s__ZC4RG24 sp003242685--1:evalue_avg=1.7311168332622506e-08:evalue_max=3.88e-06:evalue_min=5.42e-97:evalue_std=2.1943675178815972e-07:evalue_sum=1.0248211652912523e-05:gapopen_avg=0.15878378378378377:gapopen_max=4.0:gapopen_min=0.0:gapopen_std=0.5155358363085104:gapopen_sum=94.0:gtdb_class_counter=c__Acidobacteriae--2||c__Alphaproteobacteria--647||c__Anaeroferrophillalia--1||c__Bacteroidia--2||c__CG2-30-70-394--1||c__Campylobacteria--1||c__Clostridia--2||c__Desulfobacteria--1||c__GCA-002687715--1||c__Gammaproteobacteria--1600||c__Gemmatimonadetes--2||c__JADJOY01--1||c__Methylomirabilia--9||c__Myxococcia--1||c__Oligoflexia--1||c__Polyangia--1||c__RBG-16-71-46--3||c__Syntrophia--1||c__UBA4802--1||c__UBA796--1:gtdb_domain_counter=d__Bacteria--2279:gtdb_family_counter=f__Acetobacteraceae--6||f__Acidobacteriaceae--1||f__Acutalibacteraceae--2||f__Aeromonadaceae--2||f__Alcanivoracaceae--54||f__Anaeroferrophillaceae--1||f__Bryobacteraceae--1||f__Burkholderiaceae--145||f__CG2-30-70-394--1||f__CSP1-6--2||f__Campylobacteraceae--1||f__Cellvibrionaceae--6||f__Chromatiaceae--18||f__Competibacteraceae--2||f__DC-out160--1||f__DSM-6294--1||f__Enterobacteriaceae--240||f__Flavobacteriaceae--1||f__GCA-002687715--1||f__Gemmatimonadaceae--2||f__HTCC2089--2||f__Halieaceae--11||f__Halomonadaceae--981||f__JAABTS01--1||f__JADJMO01--1||f__JADJOY01--1||f__Methylomirabilaceae--7||f__Methylomonadaceae--3||f__Myxococcaceae--1||f__Natronospirillaceae--1||f__PWYM01--2||f__Prolixibacteraceae--1||f__Pseudomonadaceae--71||f__RBG-16-71-46--3||f__Rhizobiaceae_A--1||f__Rhodanobacteraceae--5||f__Rhodobacteraceae--1||f__Rhodocyclaceae--17||f__Rhodospirillaceae--3||f__SG8-41--1||f__Salinisphaeraceae--8||f__Silvanigrellaceae--1||f__Smithellaceae--1||f__Sphingomonadaceae--635||f__Thiomicrospiraceae--3||f__UBA2385--1||f__UBA2770--1||f__UBA5550--1||f__UWMA-0217--2||f__Usitatibacteraceae--5||f__Xanthobacteraceae--1||f__Xanthomonadaceae--18:gtdb_genus_counter=g__Acetobacter--5||g__Achromobacter_A--1||g__Acidovorax--4||g__Aidingimonas--9||g__Alcaligenes--7||g__Alcanivorax--46||g__Alcanivorax_A--8||g__Allosphingosinicella--4||g__Altericroceibacterium_A--5||g__Alteriqipengyuania--11||g__Alteriqipengyuania_A--2||g__Aquabacterium--4||g__Aquabacterium_A--4||g__Azohydromonas--1||g__Azonexus--10||g__Azotobacter--19||g__Azovibrio--1||g__Blastomonas--6||g__Bog-105--1||g__Brenneria--1||g__Bryocella--1||g__CAIXRL01--3||g__CAIZPE01--2||g__CAU-1598--1||g__CG2-30-70-394--1||g__Caballeronia--1||g__Campylobacter_E--1||g__Caproicibacter--2||g__Chimaeribacter--1||g__Chromohalobacter--17||g__Citrobacter--18||g__Citrobacter_A--6||g__Citrobacter_C--1||g__Cobetia--3||g__Comamonas--3||g__Contendobacter--1||g__Croceibacterium--1||g__Cronobacter--7||g__Cupriavidus--39||g__Curvibacter--5||g__DC-out160--1||g__DSRV01--1||g__Dickeya--11||g__Duganella--5||g__Dyella_B--2||g__Enterobacillus--1||g__Erwinia--33||g__Erwinia_B--2||g__FEB-7--2||g__FEN-1143--1||g__Fen-999--1||g__Flavobacterium--1||g__Frateuria_A--1||g__GCA-002282575--2||g__GCA-002840015--3||g__GWA2-73-35--1||g__Gemmatimonas--2||g__Giesbergeria--1||g__Gluconacetobacter--1||g__Haematospirillum--3||g__Halochromatium--18||g__Halomonas--696||g__Halomonas_A--22||g__Halomonas_B--33||g__Halomonas_C--65||g__Halomonas_E--32||g__Halomonas_F--6||g__Herbaspirillum--6||g__HyVt-560--2||g__Hydrogenophaga--3||g__Hydrogenovibrio--1||g__Ideonella--3||g__Inhella--1||g__JAABTS01--1||g__JAAYGT01--1||g__JADJCH01--1||g__JADJMO01--1||g__JADJOY01--1||g__JAEUKK01--1||g__JAFGAM01--1||g__Janthinobacterium--3||g__Jejubacter--3||g__KS41--3||g__Kineobactrum--2||g__Klebsiella--1||g__Kosakonia--11||g__Kushneria--38||g__LX47W--1||g__Mangrovibacter--4||g__Massilia--3||g__Methylomirabilis--7||g__Microbulbifer--6||g__Mitsuaria--1||g__Mixta--1||g__Morganella--12||g__Noviherbaspirillum--4||g__Novosphingobium--58||g__Oceanobacter--1||g__Orrella--1||g__PGXY01--1||g__PWYM01--2||g__Pacificimonas--5||g__Paenalcaligenes--2||g__Pandoraea--1||g__Pantoea--86||g__Paraburkholderia--1||g__Parahaliea--9||g__Parasphingorhabdus--3||g__Pelomonas--1||g__Phyllobacterium--1||g__Phytobacter--7||g__Phytohalomonas--3||g__Pistricoccus--2||g__Pluralibacter--1||g__Polymorphobacter--1||g__Propionivibrio--1||g__Proteus--17||g__Providencia--12||g__Pseudoduganella--1||g__Pseudomonas_K--52||g__Pusillimonas_A--2||g__Pusillimonas_B--1||g__QFOP01--1||g__Qipengyuania--8||g__RFOM01--1||g__RXIV01--1||g__Rahnella--2||g__Ramlibacter--10||g__Rhodanobacter--2||g__Rhodobacter_F--1||g__Rhodoferax--8||g__Robbsia--1||g__Rubrivivax--2||g__SKHV01--1||g__SSSZ01--2||g__SXUL01--1||g__SYFY01--1||g__Saccharospirillum--1||g__Salinicola--54||g__Salinisphaera--8||g__Siccibacter--2||g__Silanimonas--1||g__Sphaerotilus--3||g__Sphingobium--13||g__Sphingobium_A--7||g__Sphingomicrobium--10||g__Sphingomonas--479||g__Sphingomonas_B--12||g__Sphingomonas_E--7||g__Sphingomonas_N--2||g__Tardiphaga--1||g__Tepidimonas--2||g__Thauera--2||g__Trinickia--1||g__UBA2334--1||g__UBA2770--1||g__UBA4657--1||g__UBA5216--1||g__UBA7803--1||g__UBA8904--1||g__Usitatibacter--3||g__Verticiella--1||g__WAJ17--1||g__Xanthomonas--13||g__Zobellella_A--2||g__Zymobacter--1:gtdb_order_counter=o__Acetobacterales--6||o__Acidobacteriales--1||o__Anaeroferrophillales--1||o__Bacteroidales--1||o__Bryobacterales--1||o__Burkholderiales--168||o__CG2-30-70-394--1||o__Campylobacterales--1||o__Chromatiales--18||o__Competibacterales--2||o__Desulfobacterales--1||o__Enterobacterales--242||o__Flavobacteriales--1||o__GCA-002687715--1||o__Gemmatimonadales--2||o__JADJOY01--1||o__Methylococcales--3||o__Methylomirabilales--7||o__Myxococcales--1||o__Nevskiales--8||o__Oscillospirales--2||o__PWYM01--2||o__Polyangiales--1||o__Pseudomonadales--1128||o__RBG-16-71-46--3||o__Rhizobiales--1||o__Rhizobiales_A--1||o__Rhodobacterales--1||o__Rhodospirillales--3||o__Rokubacteriales--2||o__Silvanigrellales--1||o__Sphingomonadales--635||o__Syntrophales--1||o__Thiomicrospirales--3||o__UBA2770--1||o__UBA4802--1||o__UBA796--1||o__UWMA-0217--2||o__Xanthomonadales--23:gtdb_phylum_counter=p__Acidobacteriota--2||p__Bacteroidota--2||p__Bdellovibrionota--1||p__CG2-30-70-394--1||p__Campylobacterota--1||p__Desulfobacterota--2||p__Desulfobacterota_C--1||p__Eisenbacteria--3||p__Firmicutes_A--2||p__Gemmatimonadota--2||p__JADJOY01--1||p__Methylomirabilota--9||p__Myxococcota--2||p__Myxococcota_A--1||p__Planctomycetota--1||p__Proteobacteria--2247||p__Spirochaetota--1:gtdb_species_counter=s__Acetobacter fabarum--1||s__Acetobacter okinawensis--1||s__Acetobacter papayae--1||s__Acetobacter sp008365315--1||s__Acetobacter suratthaniensis--1||s__Achromobacter_A aestuarii--1||s__Acidovorax sp001411535--1||s__Acidovorax sp004210805--1||s__Acidovorax sp013408765--1||s__Acidovorax temperans--1||s__Aidingimonas halophila--3||s__Aidingimonas lacisalsi--6||s__Alcaligenes aquatilis--1||s__Alcaligenes faecalis--1||s__Alcaligenes faecalis_C--1||s__Alcaligenes faecalis_D--1||s__Alcaligenes pakistanensis--1||s__Alcaligenes phenolicus--1||s__Alcaligenes sp017377875--1||s__Alcanivorax dieselolei--5||s__Alcanivorax gelatiniphagus--6||s__Alcanivorax marinus_A--3||s__Alcanivorax marinus_B--6||s__Alcanivorax mobilis--3||s__Alcanivorax profundimaris--4||s__Alcanivorax sp002389055--3||s__Alcanivorax sp004360225--5||s__Alcanivorax sp009711585--3||s__Alcanivorax venustensis--4||s__Alcanivorax xenomutans--4||s__Alcanivorax_A pacificus--4||s__Alcanivorax_A sp009846755--4||s__Allosphingosinicella deserti--1||s__Allosphingosinicella sp003347635--2||s__Allosphingosinicella sp004135585--1||s__Altericroceibacterium_A xinjiangense--5||s__Alteriqipengyuania bathyomarina--1||s__Alteriqipengyuania lutimaris--3||s__Alteriqipengyuania sp000186705--2||s__Alteriqipengyuania sp002377695--2||s__Alteriqipengyuania sp002712945--1||s__Alteriqipengyuania sp015999305--2||s__Alteriqipengyuania_A halimionae--2||s__Aquabacterium commune--1||s__Aquabacterium lacunae--1||s__Aquabacterium sp016219375--1||s__Aquabacterium sp903894125--1||s__Aquabacterium_A sp013360485--1||s__Aquabacterium_A sp017992055--1||s__Aquabacterium_A terrae--2||s__Azohydromonas australica--1||s__Azonexus aromaticus_B--1||s__Azonexus denitrificans--1||s__Azonexus hortensis--1||s__Azonexus sp002470165--1||s__Azonexus sp002840765--1||s__Azonexus sp002840785--1||s__Azonexus sp003583745--1||s__Azonexus sp016721185--1||s__Azonexus sp017983615--1||s__Azonexus sp903922075--1||s__Azotobacter chroococcum--4||s__Azotobacter salinestris--7||s__Azotobacter vinelandii--8||s__Azovibrio restrictus--1||s__Blastomonas aquatica--6||s__Bog-105 sp003169195--1||s__Brenneria roseae--1||s__Bryocella elongata--1||s__CAIXRL01 sp016710095--2||s__CAIXRL01 sp903921835--1||s__CAIZPE01 sp016710525--1||s__CAIZPE01 sp903934295--1||s__CAU-1598 sp014841215--1||s__CG2-30-70-394 sp001873295--1||s__Caballeronia sp001424345--1||s__Campylobacter_E sp018501205--1||s__Caproicibacter fermentans--1||s__Caproicibacter sp004103755--1||s__Chimaeribacter californicus--1||s__Chromohalobacter canadensis--4||s__Chromohalobacter israelensis--3||s__Chromohalobacter japonicus--3||s__Chromohalobacter marismortui--4||s__Chromohalobacter salexigens_A--3||s__Citrobacter braakii--1||s__Citrobacter europaeus--1||s__Citrobacter freundii--1||s__Citrobacter freundii_A--1||s__Citrobacter freundii_E--1||s__Citrobacter gillenii--1||s__Citrobacter murliniae--1||s__Citrobacter portucalensis--1||s__Citrobacter portucalensis_A--1||s__Citrobacter sp005281345--2||s__Citrobacter sp010231475--1||s__Citrobacter sp015672735--1||s__Citrobacter sp016811995--1||s__Citrobacter sp018342065--1||s__Citrobacter tructae--1||s__Citrobacter werkmanii--1||s__Citrobacter youngae--1||s__Citrobacter_A amalonaticus--1||s__Citrobacter_A amalonaticus_C--1||s__Citrobacter_A amalonaticus_E--1||s__Citrobacter_A farmeri--1||s__Citrobacter_A sedlakii--1||s__Citrobacter_A telavivensis--1||s__Citrobacter_C amalonaticus_A--1||s__Cobetia amphilecti--1||s__Cobetia marina--2||s__Comamonas antarcticus--1||s__Comamonas konjaci_A--1||s__Comamonas sp018413525--1||s__Contendobacter odensis_A--1||s__Croceibacterium ferulae--1||s__Cronobacter condimenti--1||s__Cronobacter dublinensis--1||s__Cronobacter malonaticus--1||s__Cronobacter muytjensii--1||s__Cronobacter sakazakii--1||s__Cronobacter turicensis--1||s__Cronobacter universalis--1||s__Cupriavidus alkaliphilus--1||s__Cupriavidus basilensis--1||s__Cupriavidus basilensis_D--1||s__Cupriavidus campinensis--1||s__Cupriavidus cauae--1||s__Cupriavidus gilardii--1||s__Cupriavidus gilardii_C--1||s__Cupriavidus lacunae--1||s__Cupriavidus malaysiensis--1||s__Cupriavidus nantongensis--1||s__Cupriavidus necator--1||s__Cupriavidus necator_B--1||s__Cupriavidus necator_C--1||s__Cupriavidus neocaledonicus--1||s__Cupriavidus numazuensis--1||s__Cupriavidus oxalaticus--1||s__Cupriavidus oxalaticus_A--1||s__Cupriavidus pauculus--1||s__Cupriavidus pauculus_B--1||s__Cupriavidus pauculus_C--1||s__Cupriavidus pickettii_A--1||s__Cupriavidus pinatubonensis--1||s__Cupriavidus sp000379565--1||s__Cupriavidus sp000812465--1||s__Cupriavidus sp000955785--1||s__Cupriavidus sp001652915--1||s__Cupriavidus sp001725945--1||s__Cupriavidus sp003402535--1||s__Cupriavidus sp004217045--1||s__Cupriavidus sp005503625--1||s__Cupriavidus sp017814975--1||s__Cupriavidus sp018729255--1||s__Cupriavidus sp900101625--1||s__Cupriavidus sp900104095--1||s__Cupriavidus taiwanensis--1||s__Cupriavidus taiwanensis_B--1||s__Cupriavidus taiwanensis_C--1||s__Cupriavidus taiwanensis_D--1||s__Cupriavidus yeoncheonensis--1||s__Curvibacter gracilis--2||s__Curvibacter lanceolatus--1||s__Curvibacter sp003987795--1||s__Curvibacter sp019233055--1||s__DC-out160 sp016765265--1||s__DSRV01 sp011331415--1||s__Dickeya aquatica--1||s__Dickeya chrysanthemi--1||s__Dickeya dadantii--1||s__Dickeya dianthicola--1||s__Dickeya lacustris--1||s__Dickeya oryzae--2||s__Dickeya poaceiphila--1||s__Dickeya undicola--1||s__Dickeya zeae--2||s__Duganella levis--1||s__Duganella margarita--1||s__Duganella sp009674535--1||s__Duganella sp009857495--1||s__Duganella sp019219065--1||s__Dyella_B sp014863405--1||s__Dyella_B sp903970555--1||s__Enterobacillus tribolii--1||s__Erwinia aphidicola--4||s__Erwinia billingiae--4||s__Erwinia mallotivora--2||s__Erwinia oleae--1||s__Erwinia persicina--1||s__Erwinia psidii--2||s__Erwinia rhapontici--2||s__Erwinia sp003512805--1||s__Erwinia sp003937915--4||s__Erwinia sp007981265--2||s__Erwinia sp009738185--2||s__Erwinia sp009765445--1||s__Erwinia sp019132875--2||s__Erwinia sp900068895--2||s__Erwinia toletana--2||s__Erwinia tracheiphila--1||s__Erwinia_B gerundensis--2||s__FEB-7 sp016709665--1||s__FEB-7 sp016711875--1||s__FEN-1143 sp903911905--1||s__Fen-999 sp016235765--1||s__Flavobacterium psychrophilum_B--1||s__Frateuria_A sp001428405--1||s__GCA-002282575 sp002281095--1||s__GCA-002282575 sp014763665--1||s__GCA-002840015 sp002782905--1||s__GCA-002840015 sp002839995--1||s__GCA-002840015 sp002840015--1||s__GWA2-73-35 sp001790205--1||s__Gemmatimonas aurantiaca--1||s__Gemmatimonas sp016742275--1||s__Giesbergeria sp017998735--1||s__Gluconacetobacter takamatsuzukensis--1||s__Haematospirillum jordaniae--1||s__Haematospirillum sp012102705--1||s__Haematospirillum sp012102745--1||s__Halochromatium glycolicum--2||s__Halochromatium modestohalophilus--3||s__Halochromatium roseum--3||s__Halochromatium salexigens--3||s__Halochromatium sp003562815--3||s__Halochromatium sp009908845--1||s__Halochromatium sp010912705--3||s__Halomonas alkaliantarctica--12||s__Halomonas alkaliantarctica_A--6||s__Halomonas alkaliphila--6||s__Halomonas andesensis--5||s__Halomonas aquamarina--6||s__Halomonas arcis--6||s__Halomonas azerbaijanica--9||s__Halomonas azerica--6||s__Halomonas bachuensis--8||s__Halomonas beimenensis--5||s__Halomonas boliviensis--11||s__Halomonas campaniensis--5||s__Halomonas campaniensis_A--13||s__Halomonas chromatireducens--6||s__Halomonas cupida--1||s__Halomonas daqiaonensis--4||s__Halomonas denitrificans--6||s__Halomonas desiderata--7||s__Halomonas elongata--3||s__Halomonas endophytica--9||s__Halomonas fontilapidosi--4||s__Halomonas gudaonensis--7||s__Halomonas halmophila--3||s__Halomonas halophila--5||s__Halomonas hamiltonii--10||s__Halomonas heilongjiangensis--4||s__Halomonas huangheensis--3||s__Halomonas jeotgali--7||s__Halomonas kenyensis--7||s__Halomonas lactosivorans--5||s__Halomonas lionensis--11||s__Halomonas litopenaei--2||s__Halomonas litopenaei_A--2||s__Halomonas lutescens--9||s__Halomonas maris--10||s__Halomonas massiliensis--5||s__Halomonas montanilacus--6||s__Halomonas nanhaiensis--7||s__Halomonas nigrificans--8||s__Halomonas nitroreducens--4||s__Halomonas olivaria--11||s__Halomonas organivorans--4||s__Halomonas piezotolerans--10||s__Halomonas saccharevitans--7||s__Halomonas salicampi--8||s__Halomonas salina_B--2||s__Halomonas saliphila--8||s__Halomonas sedimenti--11||s__Halomonas shengliensis--4||s__Halomonas songnenensis--9||s__Halomonas sp000219565--7||s__Halomonas sp000235725--2||s__Halomonas sp000246875--7||s__Halomonas sp000686925--7||s__Halomonas sp001507855--7||s__Halomonas sp001651035--12||s__Halomonas sp001882345--11||s__Halomonas sp002082565--6||s__Halomonas sp002119345--9||s__Halomonas sp002366715--12||s__Halomonas sp002696125--10||s__Halomonas sp002813215--5||s__Halomonas sp002966495--8||s__Halomonas sp003031405--7||s__Halomonas sp003182195--4||s__Halomonas sp003202205--4||s__Halomonas sp003336665--7||s__Halomonas sp003339685--3||s__Halomonas sp003552795--5||s__Halomonas sp003553625--3||s__Halomonas sp003990195--10||s__Halomonas sp007116835--1||s__Halomonas sp007129225--3||s__Halomonas sp007692655--8||s__Halomonas sp008297955--7||s__Halomonas sp008329985--1||s__Halomonas sp009363755--4||s__Halomonas sp009834345--9||s__Halomonas sp010993975--7||s__Halomonas sp010994375--8||s__Halomonas sp011050415--9||s__Halomonas sp014263395--6||s__Halomonas sp014859505--6||s__Halomonas sp014897985--8||s__Halomonas sp014931605--5||s__Halomonas sp015992245--5||s__Halomonas sp017515565--7||s__Halomonas sp017868935--8||s__Halomonas sp017983445--7||s__Halomonas sp900086985--8||s__Halomonas sp900163645--7||s__Halomonas stercoripullorum--1||s__Halomonas stevensii--8||s__Halomonas subglaciescola--5||s__Halomonas subterranea--9||s__Halomonas sulfidaeris--9||s__Halomonas titanicae--14||s__Halomonas urumqiensis--3||s__Halomonas variabilis--12||s__Halomonas ventosae_B--16||s__Halomonas ventosae_C--3||s__Halomonas venusta--6||s__Halomonas zhanjiangensis--8||s__Halomonas zhaodongensis--5||s__Halomonas_A anticariensis--6||s__Halomonas_A qijiaojingensis--6||s__Halomonas_A xinjiangensis--10||s__Halomonas_B pantelleriensis--5||s__Halomonas_B socia--5||s__Halomonas_B sp001971685--4||s__Halomonas_B sp002286975--6||s__Halomonas_B sp013009075--7||s__Halomonas_B sp014779595--6||s__Halomonas_C coralii--10||s__Halomonas_C ilicicola--4||s__Halomonas_C lutea--11||s__Halomonas_C muralis--4||s__Halomonas_C sp001039575--4||s__Halomonas_C sp001577635--5||s__Halomonas_C sp010993675--3||s__Halomonas_C sp900961225--10||s__Halomonas_C xianhensis--10||s__Halomonas_C zincidurans--4||s__Halomonas_E niordiana--4||s__Halomonas_E sp012062845--4||s__Halomonas_E sp014840935--6||s__Halomonas_E taeanensis--6||s__Halomonas_E taeanensis_A--5||s__Halomonas_E taeanensis_B--7||s__Halomonas_F pacifica--2||s__Halomonas_F sp015645095--4||s__Herbaspirillum frisingense--1||s__Herbaspirillum rubrisubalbicans--1||s__Herbaspirillum sp000577615--2||s__Herbaspirillum sp013426985--1||s__Herbaspirillum sp017814915--1||s__HyVt-560 sp011330835--2||s__Hydrogenophaga flava--1||s__Hydrogenophaga sp004795855--1||s__Hydrogenophaga sp013823505--1||s__Hydrogenovibrio halophilus--1||s__Ideonella dechloratans--1||s__Ideonella sp000333615--1||s__Ideonella sp016213265--1||s__Inhella proteolytica--1||s__JAABTS01 sp011389735--1||s__JAAYGT01 sp012727555--1||s__JADJCH01 sp016703325--1||s__JADJMO01 sp016709545--1||s__JADJOY01 sp016713535--1||s__JAEUKK01 sp016792625--1||s__JAFGAM01 sp016933675--1||s__Janthinobacterium psychrotolerans--1||s__Janthinobacterium sp002250505--1||s__Janthinobacterium sp009208565--1||s__Jejubacter sp000302695--1||s__Jejubacter sp010092695--1||s__Jejubacter sp019140855--1||s__KS41 sp003584875--1||s__KS41 sp903917345--1||s__KS41 sp903934035--1||s__Kineobactrum salinum--2||s__Klebsiella sp900759445--1||s__Kosakonia arachidis--1||s__Kosakonia cowanii--2||s__Kosakonia oryzae--1||s__Kosakonia oryzendophytica--1||s__Kosakonia quasisacchari--1||s__Kosakonia radicincitans--1||s__Kosakonia sacchari_B--1||s__Kosakonia sp002886105--1||s__Kosakonia sp014490785--2||s__Kushneria aurantia--5||s__Kushneria avicenniae--3||s__Kushneria indalinina--4||s__Kushneria konosiri--4||s__Kushneria marisflavi--5||s__Kushneria pakistanensis--3||s__Kushneria phosphatilytica--8||s__Kushneria phyllosphaerae--3||s__Kushneria sinocarnis--3||s__LX47W sp014042355--1||s__Mangrovibacter phragmitis--2||s__Mangrovibacter plantisponsor--2||s__Massilia aurea_A--1||s__Massilia sp002007115--1||s__Massilia sp005222695--1||s__Methylomirabilis oxyfera--4||s__Methylomirabilis sp003104975--2||s__Methylomirabilis sp003105305--1||s__Microbulbifer harenosus--2||s__Microbulbifer sp000708675--2||s__Microbulbifer thermotolerans--2||s__Mitsuaria aquatilis--1||s__Mixta gaviniae--1||s__Morganella morganii--2||s__Morganella morganii_A--2||s__Morganella morganii_B--3||s__Morganella morganii_C--1||s__Morganella psychrotolerans--2||s__Morganella psychrotolerans_B--2||s__Noviherbaspirillum autotrophicum--1||s__Noviherbaspirillum denitrificans--2||s__Noviherbaspirillum sp007874125--1||s__Novosphingobium barchaimii_B--7||s__Novosphingobium lindaniclasticum--6||s__Novosphingobium panipatense--5||s__Novosphingobium profundi--7||s__Novosphingobium sp000272475--6||s__Novosphingobium sp001298105--6||s__Novosphingobium sp004341845--4||s__Novosphingobium sp004342985--6||s__Novosphingobium sp006874585--6||s__Novosphingobium sp017163935--1||s__Novosphingobium sp017745295--4||s__Oceanobacter kriegii--1||s__Orrella dioscoreae--1||s__PGXY01 sp002839375--1||s__PWYM01 sp003567475--1||s__PWYM01 sp007127715--1||s__Pacificimonas flava_A--5||s__Paenalcaligenes hominis--1||s__Paenalcaligenes sp012839585--1||s__Pandoraea terrae--1||s__Pantoea agglomerans--5||s__Pantoea allii--3||s__Pantoea ananatis--6||s__Pantoea anthophila--4||s__Pantoea brenneri--1||s__Pantoea cancerogena_A--1||s__Pantoea deleyi--4||s__Pantoea dispersa--1||s__Pantoea dispersa_B--3||s__Pantoea endophytica--1||s__Pantoea eucalypti--3||s__Pantoea eucrina--1||s__Pantoea eucrina_A--2||s__Pantoea latae--3||s__Pantoea ludwigii_A--2||s__Pantoea ludwigii_B--1||s__Pantoea piersonii--1||s__Pantoea rodasii--1||s__Pantoea rwandensis_B--1||s__Pantoea septica--2||s__Pantoea sp001187905--1||s__Pantoea sp002419935--3||s__Pantoea sp002434205--1||s__Pantoea sp002920175--3||s__Pantoea sp003236715--4||s__Pantoea sp003512445--3||s__Pantoea sp003813865--3||s__Pantoea sp008632075--3||s__Pantoea sp009830035--1||s__Pantoea sp011752625--3||s__Pantoea sp016625195--1||s__Pantoea sp018842655--1||s__Pantoea sp900115075--4||s__Pantoea stewartii--3||s__Pantoea vagans--3||s__Pantoea vagans_C--1||s__Pantoea wallisii--2||s__Paraburkholderia nodosa--1||s__Parahaliea aestuarii--3||s__Parahaliea mediterranea--2||s__Parahaliea mediterranea_A--4||s__Parasphingorhabdus sp001586275--1||s__Parasphingorhabdus sp002733865--2||s__Pelomonas depolymerans_A--1||s__Phyllobacterium zundukense--1||s__Phytobacter diazotrophicus--2||s__Phytobacter palmae--2||s__Phytobacter sp002377245--1||s__Phytobacter ursingii--2||s__Phytohalomonas tamaricis--3||s__Pistricoccus aurantiacus--2||s__Pluralibacter gergoviae--1||s__Polymorphobacter sp001295935--1||s__Propionivibrio dicarboxylicus--1||s__Proteus alimentorum--1||s__Proteus cibarius--1||s__Proteus cibi--1||s__Proteus columbae--1||s__Proteus faecis--1||s__Proteus hauseri--1||s__Proteus mirabilis_B--1||s__Proteus penneri--1||s__Proteus sp001722135--1||s__Proteus sp003144375--1||s__Proteus sp003144505--1||s__Proteus sp011046025--1||s__Proteus sp014897315--1||s__Proteus terrae--1||s__Proteus vulgaris--1||s__Proteus vulgaris_B--1||s__Proteus vulgaris_C--1||s__Providencia alcalifaciens--1||s__Providencia alcalifaciens_A--1||s__Providencia huaxiensis--1||s__Providencia rettgeri--1||s__Providencia rettgeri_A--1||s__Providencia rettgeri_D--1||s__Providencia rettgeri_E--1||s__Providencia rettgeri_F--1||s__Providencia rustigianii--1||s__Providencia sp003533305--1||s__Providencia stuartii_C--1||s__Providencia vermicola_A--1||s__Pseudoduganella flava--1||s__Pseudomonas_K guangdongensis--16||s__Pseudomonas_K linyingensis--6||s__Pseudomonas_K oryzae--7||s__Pseudomonas_K sagittaria--6||s__Pseudomonas_K sp004801855--10||s__Pseudomonas_K sp019097855--7||s__Pusillimonas_A sp002236805--1||s__Pusillimonas_A sp014237865--1||s__Pusillimonas_B ginsengisoli_A--1||s__QFOP01 sp003248785--1||s__Qipengyuania sp001678665--3||s__Qipengyuania sp002695185--1||s__Qipengyuania sp018819685--4||s__RFOM01 sp009926615--1||s__RXIV01 sp003989085--1||s__Rahnella laticis--1||s__Rahnella sp002951615--1||s__Ramlibacter sp000426125--1||s__Ramlibacter sp007833165--2||s__Ramlibacter sp012927085--2||s__Ramlibacter sp013127575--1||s__Ramlibacter sp013697775--1||s__Ramlibacter sp014297465--2||s__Ramlibacter sp015070875--1||s__Rhodanobacter sp014842975--1||s__Rhodanobacter sp014842995--1||s__Rhodobacter_F sphaeroides_A--1||s__Rhodoferax fermentans--1||s__Rhodoferax sp013416775--1||s__Rhodoferax sp017997975--1||s__Rhodoferax sp018061265--1||s__Rhodoferax sp018063565--1||s__Rhodoferax sp018619435--1||s__Rhodoferax sp903897925--1||s__Rhodoferax sp903905735--1||s__Robbsia andropogonis--1||s__Rubrivivax sp001724995--1||s__Rubrivivax sp016790225--1||s__SKHV01 sp012719495--1||s__SSSZ01 sp009469685--1||s__SSSZ01 sp016720065--1||s__SXUL01 sp005790545--1||s__SYFY01 sp005799745--1||s__Saccharospirillum sp018402545--1||s__Salinicola acroporae--5||s__Salinicola aestuarinus--4||s__Salinicola endophyticus--7||s__Salinicola halimionae--2||s__Salinicola halophilus--5||s__Salinicola halophyticus--2||s__Salinicola lusitanus--3||s__Salinicola peritrichatus--2||s__Salinicola rhizosphaerae--3||s__Salinicola salarius--4||s__Salinicola salarius_A--2||s__Salinicola socius--3||s__Salinicola sp000737985--5||s__Salinicola sp002695065--2||s__Salinicola sp008298015--2||s__Salinicola tamaricis--3||s__Salinisphaera hydrothermalis--1||s__Salinisphaera shabanensis--3||s__Salinisphaera sp002433465--1||s__Salinisphaera sp002729955--2||s__Salinisphaera sp003177035--1||s__Siccibacter colletis--1||s__Siccibacter turicensis--1||s__Silanimonas sp003449515--1||s__Sphaerotilus hippei--1||s__Sphaerotilus natans--1||s__Sphaerotilus sulfidivorans--1||s__Sphingobium lactosutens_A--2||s__Sphingobium sp000588875--1||s__Sphingobium sp001650725--1||s__Sphingobium sp002312805--1||s__Sphingobium sp014203965--4||s__Sphingobium sp014873695--2||s__Sphingobium subterraneum--1||s__Sphingobium xenophagum--1||s__Sphingobium_A boeckii--3||s__Sphingobium_A sp003590775--4||s__Sphingomicrobium astaxanthinifaciens--3||s__Sphingomicrobium ginsengisoli--1||s__Sphingomicrobium kaistense--1||s__Sphingomicrobium sp003970925--3||s__Sphingomicrobium sp014873375--1||s__Sphingomicrobium sp902806285--1||s__Sphingomonas abaci--5||s__Sphingomonas aerolata--3||s__Sphingomonas aerophila--3||s__Sphingomonas aurantiaca--3||s__Sphingomonas azotifigens--13||s__Sphingomonas echinoides--8||s__Sphingomonas elodea_A--14||s__Sphingomonas gei--6||s__Sphingomonas ginsenosidivorax--3||s__Sphingomonas glacialis_A--2||s__Sphingomonas hengshuiensis--10||s__Sphingomonas koreensis--3||s__Sphingomonas kyeonggiensis--13||s__Sphingomonas kyeonggiensis_A--15||s__Sphingomonas leidyi--6||s__Sphingomonas mucosissima--8||s__Sphingomonas naasensis--8||s__Sphingomonas pacifica--8||s__Sphingomonas panacis--3||s__Sphingomonas pituitosa--17||s__Sphingomonas pokkalii--12||s__Sphingomonas populi--1||s__Sphingomonas portus--8||s__Sphingomonas psychrolutea--6||s__Sphingomonas sp000241485--2||s__Sphingomonas sp000251145--9||s__Sphingomonas sp000282895--11||s__Sphingomonas sp000712135--4||s__Sphingomonas sp000786205--6||s__Sphingomonas sp000797515--7||s__Sphingomonas sp001421535--4||s__Sphingomonas sp001421805--1||s__Sphingomonas sp001422045--3||s__Sphingomonas sp001423845--1||s__Sphingomonas sp001424005--4||s__Sphingomonas sp001426195--3||s__Sphingomonas sp001428865--4||s__Sphingomonas sp001557215--6||s__Sphingomonas sp001650735--16||s__Sphingomonas sp002002925--8||s__Sphingomonas sp002127225--7||s__Sphingomonas sp002280565--3||s__Sphingomonas sp002292295--1||s__Sphingomonas sp002707985--6||s__Sphingomonas sp002796605--6||s__Sphingomonas sp003096895--11||s__Sphingomonas sp003688595--4||s__Sphingomonas sp003688625--3||s__Sphingomonas sp003951315--6||s__Sphingomonas sp004341085--5||s__Sphingomonas sp005503355--7||s__Sphingomonas sp007833215--5||s__Sphingomonas sp011057975--7||s__Sphingomonas sp012650175--11||s__Sphingomonas sp013374095--5||s__Sphingomonas sp013416555--10||s__Sphingomonas sp014334115--7||s__Sphingomonas sp014489075--3||s__Sphingomonas sp014841615--8||s__Sphingomonas sp014842075--1||s__Sphingomonas sp016427505--3||s__Sphingomonas sp016743815--3||s__Sphingomonas sp017418975--8||s__Sphingomonas sp017744835--4||s__Sphingomonas sp017745215--6||s__Sphingomonas sp018122655--1||s__Sphingomonas sp018449795--6||s__Sphingomonas sp900109205--2||s__Sphingomonas sp900114095--14||s__Sphingomonas sp903884945--9||s__Sphingomonas trueperi--14||s__Sphingomonas trueperi_A--16||s__Sphingomonas xinjiangensis--10||s__Sphingomonas_B sp002291855--4||s__Sphingomonas_B sp009913435--8||s__Sphingomonas_E fennica--4||s__Sphingomonas_E laterariae--1||s__Sphingomonas_E sp002151445--2||s__Sphingomonas_N oligoaromativorans--1||s__Sphingomonas_N sp000383095--1||s__Tardiphaga sp014377915--1||s__Tepidimonas alkaliphilus--1||s__Tepidimonas thermarum--1||s__Thauera aromatica--1||s__Thauera chlorobenzoica--1||s__Trinickia sp005144415--1||s__UBA2334 sp903928495--1||s__UBA2770 sp002352565--1||s__UBA4657 sp002405475--1||s__UBA5216 sp005800795--1||s__UBA7803 sp002480525--1||s__UBA8904 sp009668925--1||s__Usitatibacter rugosus--1||s__Usitatibacter sp001953215--1||s__Usitatibacter sp017880705--1||s__Verticiella sp018904615--1||s__WAJ17 sp014174515--1||s__Xanthomonas arboricola--1||s__Xanthomonas arboricola_A--1||s__Xanthomonas arboricola_B--1||s__Xanthomonas arboricola_E--1||s__Xanthomonas campestris--1||s__Xanthomonas cannabis--1||s__Xanthomonas dyei--1||s__Xanthomonas euroxanthea--1||s__Xanthomonas nasturtii--1||s__Xanthomonas pisi--1||s__Xanthomonas sp001423495--1||s__Xanthomonas sp001423585--1||s__Xanthomonas vesicatoria--1||s__Zobellella_A maritima--2||s__Zymobacter palmae--1:heptad_counter=MCP-24H--31||MCP-28H--219||MCP-34H--15||MCP-36H--3082||MCP-38H--2||MCP-40H--12||MCP-44H--5||MCP-48H--24||MCP-52H--21:lbd_counter=4HB_MCP_1--2||Cache_3-Cache_2--1||FIST--1||FIST_C--4||NIT--1||UNKNOWN--4:lca_tree=p__Proteobacteria:length_avg=114.52533783783784:length_max=171.0:length_min=20.0:length_std=40.152113895892015:length_sum=67799.0:mismatch_avg=10.493243243243244:mismatch_max=70.0:mismatch_min=0.0:mismatch_std=14.47338259277261:mismatch_sum=6212.0:name=N1001923:qcovhsp_avg=99.18935810810811:qcovhsp_max=100.0:qcovhsp_min=95.2:qcovhsp_std=1.2628245380938643:qcovhsp_sum=58720.1:qend_avg=114.79222972972973:qend_max=173.0:qend_min=20.0:qend_std=40.1048423863896:qend_sum=67957.0:qstart_avg=1.4256756756756757:qstart_max=7.0:qstart_min=1.0:qstart_std=0.9422672460583922:qstart_sum=844.0:ref_name_counter=GB_GCA_001464895.1_protein.faa_LNEE01000044.1_1@PF00015_full_PFAM.1.132--1||GB_GCA_001790205.1_protein.faa_MGBU01000185.1_3@PF00015_full_PFAM.183.378--2||GB_GCA_001801885.1_protein.faa_MGYU01000028.1_25@PF00015_full_PFAM.452.645--1||GB_GCA_001953215.1_protein.faa_CP019169.1_2169@PF00015_full_PFAM.186.374--1||GB_GCA_002366715.1_protein.faa_DFBS01000045.1_432@PF00015_full_PFAM.315.503--1||GB_GCA_002428015.1_protein.faa_DIZW01000100.1_6@PF00015_full_PFAM.2.120--1||GB_GCA_002484265.1_protein.faa_DLJM01000010.1_68@PF00015_full_PFAM.399.572--1||GB_GCA_003527885.1_protein.faa_DPWB01000163.1_9@PF00015_full_PFAM.333.407--1||GB_GCA_003989085.1_protein.faa_RXIV01000001.1_251@PF00015_full_PFAM.318.510--1||GB_GCA_004210805.1_protein.faa_SDXZ01000070.1_2@PF00015_full_PFAM.334.503--1||GB_GCA_007994965.1_protein.faa_VOPW01000001.1_1016@PF00015_full_PFAM.2.137--1||GB_GCA_009830035.1_protein.faa_SZZY01000002.1_215@PF00015_full_PFAM.1.43--33||GB_GCA_009830035.1_protein.faa_SZZY01000014.1_39@PF00015_full_PFAM.132.220--3||GB_GCA_012034615.1_protein.faa_JAAUPA010000163.1_11@PF00015_full_PFAM.8.78--1||GB_GCA_013140955.1_protein.faa_JABFRY010000196.1_1@PF00015_full_PFAM.277.462--2||GB_GCA_016192425.1_protein.faa_JACPUE010000004.1_8@PF00015_full_PFAM.357.547--1||GB_GCA_016215555.1_protein.faa_JACRJC010000012.1_42@PF00015_full_PFAM.493.651--1||GB_GCA_016720685.1_protein.faa_JADKKC010000064.1_15@PF00015_full_PFAM.223.262--1||GB_GCA_017744835.1_protein.faa_JAGIAM010000002.1_275@PF00015_full_PFAM.388.565--1||GB_GCA_019192445.1_protein.faa_JAHCMK010000010.1_52@PF00015_full_PFAM.1477.1686--1||GB_GCA_019232985.1_protein.faa_JAFAMW010000044.1_10@PF00015_full_PFAM.317.507--1||GB_GCA_902825945.1_protein.faa_CADECY010000192.1_7@PF00015_full_PFAM.673.854--1||GB_GCA_903838705.1_protein.faa_CAILZL010000004.1_146@PF00015_full_PFAM.618.812--1||GB_GCA_903884945.1_protein.faa_CAISGR010000032.1_1@PF00015_full_PFAM.313.450--1||GB_GCA_903884945.1_protein.faa_CAISGR010000228.1_2@PF00015_full_PFAM.387.563--1||GB_GCA_903921835.1_protein.faa_CAIXRL010000239.1_4@PF00015_full_PFAM.264.457--2||RS_GCF_000196615.1_protein.faa_NC_014306.1_2383@PF00015_full_PFAM.449.626--1||RS_GCF_000196615.1_protein.faa_NC_014306.1_3280@PF00015_full_PFAM.451.628--2||RS_GCF_000256565.1_protein.faa_NZ_AJHH01000818.1_1@PF00015_full_PFAM.1.33--5||RS_GCF_000378505.1_protein.faa_NZ_KB899993.1_212@PF00015_full_PFAM.318.512--1||RS_GCF_000378505.1_protein.faa_NZ_KB899995.1_230@PF00015_full_PFAM.346.532--1||RS_GCF_000406165.1_protein.faa_NZ_CM001977.1_3303@PF00015_full_PFAM.326.517--12||RS_GCF_000531125.1_protein.faa_NZ_CBTK010000171.1_1@PF00015_full_PFAM.183.286--1||RS_GCF_000711715.1_protein.faa_NZ_JONN01000001.1_2065@PF00015_full_PFAM.237.435--1||RS_GCF_000712135.1_protein.faa_NZ_JOOE01000004.1_333@PF00015_full_PFAM.394.586--17||RS_GCF_000712135.1_protein.faa_NZ_JOOE01000004.1_611@PF00015_full_PFAM.388.562--16||RS_GCF_000731955.1_protein.faa_NZ_JNCK01000001.1_1015@PF00015_full_PFAM.321.534--4||RS_GCF_000759345.1_protein.faa_NZ_JPZL01000002.1_489@PF00015_full_PFAM.350.536--4||RS_GCF_000772705.2_protein.faa_NZ_JSBW02000086.1_113@PF00015_full_PFAM.3.50--2||RS_GCF_000797515.1_protein.faa_NZ_JSBN01000086.1_6@PF00015_full_PFAM.385.574--1||RS_GCF_001039575.1_protein.faa_NZ_JIBT01000059.1_1@PF00015_full_PFAM.489.591--1||RS_GCF_001298105.1_protein.faa_NZ_LGJH01000154.1_98@PF00015_full_PFAM.229.412--1||RS_GCF_001421535.1_protein.faa_NZ_LMKN01000001.1_1414@PF00015_full_PFAM.280.480--3||RS_GCF_001422045.1_protein.faa_NZ_LMLW01000006.1_3@PF00015_full_PFAM.385.478--11||RS_GCF_001424005.1_protein.faa_NZ_LMPX01000004.1_300@PF00015_full_PFAM.387.572--15||RS_GCF_001427875.1_protein.faa_NZ_LMHK01000003.1_409@PF00015_full_PFAM.432.627--1||RS_GCF_001428865.1_protein.faa_NZ_LMIV01000001.1_2033@PF00015_full_PFAM.396.569--1||RS_GCF_001428865.1_protein.faa_NZ_LMIV01000002.1_636@PF00015_full_PFAM.384.573--4||RS_GCF_001428865.1_protein.faa_NZ_LMIV01000002.1_960@PF00015_full_PFAM.388.563--8||RS_GCF_001428865.1_protein.faa_NZ_LMIV01000003.1_286@PF00015_full_PFAM.393.576--27||RS_GCF_001517405.1_protein.faa_NZ_LN907827.1_1020@PF00015_full_PFAM.455.626--2||RS_GCF_001517405.1_protein.faa_NZ_LN907827.1_191@PF00015_full_PFAM.472.641--1||RS_GCF_001598475.1_protein.faa_NZ_BCZA01000002.1_346@PF00015_full_PFAM.324.496--5||RS_GCF_001598475.1_protein.faa_NZ_BCZA01000006.1_215@PF00015_full_PFAM.315.512--33||RS_GCF_001598475.1_protein.faa_NZ_BCZA01000010.1_49@PF00015_full_PFAM.451.621--3||RS_GCF_001598475.1_protein.faa_NZ_BCZA01000010.1_78@PF00015_full_PFAM.255.431--5||RS_GCF_001653795.1_protein.faa_NZ_CP011514.1_4362@PF00015_full_PFAM.321.502--1||RS_GCF_001984095.1_protein.faa_NZ_LYVQ01000182.1_1@PF00015_full_PFAM.2.146--2||RS_GCF_002002925.1_protein.faa_NZ_CP019511.1_1542@PF00015_full_PFAM.396.571--1||RS_GCF_002002925.1_protein.faa_NZ_CP019511.1_234@PF00015_full_PFAM.236.409--5||RS_GCF_002002925.1_protein.faa_NZ_CP019511.1_3121@PF00015_full_PFAM.392.567--1||RS_GCF_002002925.1_protein.faa_NZ_CP019511.1_3531@PF00015_full_PFAM.388.563--1||RS_GCF_002002925.1_protein.faa_NZ_CP019511.1_408@PF00015_full_PFAM.388.572--3||RS_GCF_002002925.1_protein.faa_NZ_CP019511.1_563@PF00015_full_PFAM.283.459--1||RS_GCF_002002925.1_protein.faa_NZ_CP019511.1_717@PF00015_full_PFAM.232.417--1||RS_GCF_002179965.1_protein.faa_NZ_NGUQ01000012.1_90@PF00015_full_PFAM.317.517--1||RS_GCF_002197665.1_protein.faa_NZ_NBBJ01000003.1_414@PF00015_full_PFAM.366.544--1||RS_GCF_002204795.1_protein.faa_NZ_NIXO01000018.1_81@PF00015_full_PFAM.72.110--4||RS_GCF_002211445.1_protein.faa_NZ_LSTO01000001.1_3012@PF00015_full_PFAM.311.506--1||RS_GCF_002213415.1_protein.faa_NZ_NJGU01000001.1_655@PF00015_full_PFAM.311.503--1||RS_GCF_002213415.1_protein.faa_NZ_NJGU01000016.1_6@PF00015_full_PFAM.315.502--1||RS_GCF_002245625.1_protein.faa_NZ_NOIG01000017.1_34@PF00015_full_PFAM.327.421--2||RS_GCF_002307475.1_protein.faa_NZ_NTMH01000022.1_25@PF00015_full_PFAM.447.624--1||RS_GCF_002796605.1_protein.faa_NZ_CP024923.1_1739@PF00015_full_PFAM.397.568--10||RS_GCF_002796605.1_protein.faa_NZ_CP024923.1_1740@PF00015_full_PFAM.230.411--3||RS_GCF_002796605.1_protein.faa_NZ_CP024923.1_3367@PF00015_full_PFAM.388.571--1||RS_GCF_002796605.1_protein.faa_NZ_CP024923.1_3946@PF00015_full_PFAM.385.568--1||RS_GCF_002797435.1_protein.faa_NZ_PGEN01000001.1_1069@PF00015_full_PFAM.279.450--1||RS_GCF_002797445.1_protein.faa_NZ_PGEP01000001.1_3878@PF00015_full_PFAM.322.509--1||RS_GCF_002879855.1_protein.faa_NZ_PNYB01000001.1_54@PF00015_full_PFAM.317.505--1||RS_GCF_003034225.1_protein.faa_NZ_PHHF01000012.1_38@PF00015_full_PFAM.375.590--17||RS_GCF_003034225.1_protein.faa_NZ_PHHF01000071.1_55@PF00015_full_PFAM.505.695--5||RS_GCF_003046295.1_protein.faa_NZ_PZZN01000001.1_308@PF00015_full_PFAM.230.415--1||RS_GCF_003628145.1_protein.faa_NZ_RBZV01000009.1_174@PF00015_full_PFAM.319.508--1||RS_GCF_003660445.1_protein.faa_NZ_QZVQ01000016.1_11@PF00015_full_PFAM.393.562--2||RS_GCF_003854275.1_protein.faa_NZ_QTQP01000003.1_80@PF00015_full_PFAM.313.508--1||RS_GCF_003937915.1_protein.faa_NZ_RHUM01000018.1_33@PF00015_full_PFAM.450.625--2||RS_GCF_003984645.1_protein.faa_NZ_RWKI01000125.1_1@PF00015_full_PFAM.2.63--1||RS_GCF_004117855.1_protein.faa_NZ_QWBW01000006.1_121@PF00015_full_PFAM.322.518--1||RS_GCF_004322755.1_protein.faa_NZ_CP036401.1_3404@PF00015_full_PFAM.301.494--1||RS_GCF_004340905.1_protein.faa_NZ_SLXD01000009.1_4@PF00015_full_PFAM.324.513--1||RS_GCF_004341845.1_protein.faa_NZ_SLVB01000005.1_30@PF00015_full_PFAM.387.563--1||RS_GCF_004342985.1_protein.faa_NZ_SMBO01000003.1_484@PF00015_full_PFAM.509.699--7||RS_GCF_004342985.1_protein.faa_NZ_SMBO01000005.1_292@PF00015_full_PFAM.229.410--3||RS_GCF_004342985.1_protein.faa_NZ_SMBO01000006.1_411@PF00015_full_PFAM.392.570--1||RS_GCF_004364315.1_protein.faa_NZ_SOBR01000003.1_200@PF00015_full_PFAM.474.638--1||RS_GCF_004614185.1_protein.faa_NZ_SPVF01000128.1_100@PF00015_full_PFAM.315.511--1||RS_GCF_004792415.1_protein.faa_NZ_CP038853.1_519@PF00015_full_PFAM.457.627--1||RS_GCF_004792685.1_protein.faa_NZ_SRXT01000002.1_461@PF00015_full_PFAM.391.566--2||RS_GCF_004792685.1_protein.faa_NZ_SRXT01000002.1_620@PF00015_full_PFAM.388.561--5||RS_GCF_004792695.1_protein.faa_NZ_SRXU01000001.1_571@PF00015_full_PFAM.410.592--7||RS_GCF_004792695.1_protein.faa_NZ_SRXU01000002.1_353@PF00015_full_PFAM.387.569--3||RS_GCF_004792695.1_protein.faa_NZ_SRXU01000002.1_76@PF00015_full_PFAM.238.415--16||RS_GCF_004792695.1_protein.faa_NZ_SRXU01000006.1_19@PF00015_full_PFAM.377.565--9||RS_GCF_004795855.1_protein.faa_NZ_CP039252.1_224@PF00015_full_PFAM.307.506--3||RS_GCF_005239165.1_protein.faa_NZ_RAPG01000056.1_1@PF00015_full_PFAM.30.101--32||RS_GCF_005771435.1_protein.faa_NZ_VANI01000001.1_154@PF00015_full_PFAM.331.510--1||RS_GCF_006494415.1_protein.faa_NZ_VHJA01000045.1_27@PF00015_full_PFAM.450.627--28||RS_GCF_007833165.1_protein.faa_NZ_VOBQ01000015.1_137@PF00015_full_PFAM.182.388--2||RS_GCF_007833165.1_protein.faa_NZ_VOBQ01000017.1_75@PF00015_full_PFAM.181.365--2||RS_GCF_007858975.2_protein.faa_NZ_CP042220.2_630@PF00015_full_PFAM.337.528--1||RS_GCF_008329985.2_protein.faa_NZ_CP038437.2_4239@PF00015_full_PFAM.332.514--1||RS_GCF_008632075.1_protein.faa_NZ_VWVM01000023.1_29@PF00015_full_PFAM.421.593--1||RS_GCF_009646115.1_protein.faa_NZ_CP045722.1_88@PF00015_full_PFAM.470.642--35||RS_GCF_010669285.1_protein.faa_NZ_CP048711.1_362@PF00015_full_PFAM.318.546--1||RS_GCF_011927725.1_protein.faa_NZ_JAATJC010000001.1_236@PF00015_full_PFAM.239.405--5||RS_GCF_013003965.1_protein.faa_NZ_CP053069.1_3140@PF00015_full_PFAM.143.335--1||RS_GCF_013266755.1_protein.faa_NZ_JABRWJ010000008.1_255@PF00015_full_PFAM.323.499--2||RS_GCF_013343005.1_protein.faa_NZ_CP054491.1_2370@PF00015_full_PFAM.311.500--2||RS_GCF_013376875.1_protein.faa_NZ_CP035951.1_2684@PF00015_full_PFAM.296.499--6||RS_GCF_014174515.1_protein.faa_NZ_JACJUG010000017.1_94@PF00015_full_PFAM.411.589--1||RS_GCF_014196125.1_protein.faa_NZ_JACIDA010000002.1_344@PF00015_full_PFAM.399.587--1||RS_GCF_014196745.1_protein.faa_NZ_JACIEH010000002.1_640@PF00015_full_PFAM.393.567--1||RS_GCF_014199255.1_protein.faa_NZ_JACIJF010000004.1_337@PF00015_full_PFAM.231.408--1||RS_GCF_014199255.1_protein.faa_NZ_JACIJF010000022.1_28@PF00015_full_PFAM.380.563--1||RS_GCF_014199255.1_protein.faa_NZ_JACIJF010000038.1_3@PF00015_full_PFAM.141.321--1||RS_GCF_014204495.1_protein.faa_NZ_JACHLN010000002.1_1042@PF00015_full_PFAM.231.409--1||RS_GCF_014204495.1_protein.faa_NZ_JACHLN010000002.1_611@PF00015_full_PFAM.377.561--1||RS_GCF_014297465.1_protein.faa_NZ_JACORT010000003.1_43@PF00015_full_PFAM.184.383--9||RS_GCF_014489075.1_protein.faa_NZ_JACTGR010000005.1_183@PF00015_full_PFAM.375.568--3||RS_GCF_014489595.1_protein.faa_NZ_CP060790.1_2556@PF00015_full_PFAM.321.513--5||RS_GCF_014841615.1_protein.faa_NZ_JACYUG010000015.1_46@PF00015_full_PFAM.389.554--1||RS_GCF_014841615.1_protein.faa_NZ_JACYUG010000023.1_27@PF00015_full_PFAM.389.573--4||RS_GCF_015070875.1_protein.faa_NZ_JADDIV010000001.1_604@PF00015_full_PFAM.184.370--3||RS_GCF_015101885.1_protein.faa_NZ_CP062941.1_1541@PF00015_full_PFAM.315.507--1||RS_GCF_016743815.1_protein.faa_NZ_CP061035.1_1962@PF00015_full_PFAM.388.563--1||RS_GCF_016743815.1_protein.faa_NZ_CP061035.1_3074@PF00015_full_PFAM.382.568--1||RS_GCF_016765675.1_protein.faa_NZ_JAESWB010000051.1_1@PF00015_full_PFAM.136.217--1||RS_GCF_016772415.1_protein.faa_NZ_JAGSGD010000001.1_811@PF00015_full_PFAM.297.470--1||RS_GCF_016862115.1_protein.faa_NZ_BOMI01000002.1_159@PF00015_full_PFAM.342.517--1||RS_GCF_017498065.1_protein.faa_NZ_JAGDFX010000006.1_116@PF00015_full_PFAM.1.44--2||RS_GCF_018221465.1_protein.faa_NZ_JAAIKR010000012.1_98@PF00015_full_PFAM.4.34--9||RS_GCF_018413525.1_protein.faa_NZ_JAHCDD010000001.1_2@PF00015_full_PFAM.319.504--3||RS_GCF_019052805.1_protein.faa_NZ_JAHQRJ010000001.1_1747@PF00015_full_PFAM.453.640--1||RS_GCF_019097855.1_protein.faa_NZ_JAHRGL010000013.1_89@PF00015_full_PFAM.193.415--1||RS_GCF_900102105.1_protein.faa_NZ_FNBB01000014.1_35@PF00015_full_PFAM.352.533--1||RS_GCF_900102945.1_protein.faa_NZ_FNGI01000001.1_538@PF00015_full_PFAM.318.503--2||RS_GCF_900102945.1_protein.faa_NZ_FNGI01000001.1_539@PF00015_full_PFAM.476.693--3||RS_GCF_900105885.1_protein.faa_NZ_LT629780.1_696@PF00015_full_PFAM.320.516--1||RS_GCF_900109175.1_protein.faa_NZ_FNZE01000008.1_22@PF00015_full_PFAM.316.525--1||RS_GCF_900109175.1_protein.faa_NZ_FNZE01000008.1_62@PF00015_full_PFAM.296.486--1||RS_GCF_900109175.1_protein.faa_NZ_FNZE01000008.1_63@PF00015_full_PFAM.191.416--1||RS_GCF_900109175.1_protein.faa_NZ_FNZE01000008.1_64@PF00015_full_PFAM.332.505--2||RS_GCF_900109175.1_protein.faa_NZ_FNZE01000008.1_65@PF00015_full_PFAM.330.502--3||RS_GCF_900113605.1_protein.faa_NZ_FOPY01000004.1_100@PF00015_full_PFAM.319.512--2||RS_GCF_900115075.1_protein.faa_NZ_FOVG01000007.1_63@PF00015_full_PFAM.453.621--8||RS_GCF_900156265.1_protein.faa_NZ_FTNE01000040.1_9@PF00015_full_PFAM.336.513--1:scovhsp_avg=71.61199324324325:scovhsp_max=98.6:scovhsp_min=50.2:scovhsp_std=12.532184275726497:scovhsp_sum=42394.3:send_avg=129.1418918918919:send_max=182.0:send_min=25.0:send_std=41.972194507939655:send_sum=76452.0:sstart_avg=15.717905405405405:sstart_max=81.0:sstart_min=1.0:sstart_std=16.485952088012024:sstart_sum=9305.0],((49a62f7e-6132-4258-b1a3-edb4366c9d86_6@MCPsignal.165.215:0.212232[&&NHX:Sample=rhiztom1:Type=capture:capture_class=c__Clostridia:capture_domain=d__Bacteria:capture_family=f__Ruminococcaceae:capture_genus=g__CAG-115:capture_order=o__Oscillospirales:capture_phylum=p__Firmicutes_A:capture_species=s__CAG-115 sp017829075:heptad=MCP-36H],5f094a1d-be0b-4f12-9f30-949fa61a83af_6@MCPsignal.426.490:5e-09[&&NHX:Sample=rhiztom3:Type=capture:capture_class=c__Gammaproteobacteria:capture_domain=d__Bacteria:capture_family=f__Burkholderiaceae:capture_genus=g__Mitsuaria:capture_order=o__Burkholderiales:capture_phylum=p__Proteobacteria:capture_species=s__Mitsuaria sp004210455:heptad=MCP-36H])0.948:0.154335[&&NHX:Sample_counter=rhiztom1--1||rhiztom3--1:Type_counter=capture--2:capture_class_counter=c__Clostridia--1||c__Gammaproteobacteria--1:capture_domain_counter=d__Bacteria--2:capture_family_counter=f__Burkholderiaceae--1||f__Ruminococcaceae--1:capture_genus_counter=g__CAG-115--1||g__Mitsuaria--1:capture_order_counter=o__Burkholderiales--1||o__Oscillospirales--1:capture_phylum_counter=p__Firmicutes_A--1||p__Proteobacteria--1:capture_species_counter=s__CAG-115 sp017829075--1||s__Mitsuaria sp004210455--1:gtdb_class_counter=:gtdb_domain_counter=:gtdb_family_counter=:gtdb_genus_counter=:gtdb_order_counter=:gtdb_phylum_counter=:gtdb_species_counter=:heptad_counter=MCP-36H--2:lbd_counter=:name=N1001926:ref_name_counter=],d45212d1-a3ec-4482-9f7b-f675950bed6e_3@MCPsignal.211.253:5e-09[&&NHX:Sample=rhiztom2:Type=capture:capture_class=c__Gammaproteobacteria:capture_domain=d__Bacteria:capture_family=f__Burkholderiaceae:capture_genus=g__Paraburkholderia:capture_order=o__Burkholderiales:capture_phylum=p__Proteobacteria:capture_species=s__Paraburkholderia terrae:heptad=MCP-36H])0.844:0.144013[&&NHX:Sample_counter=rhiztom1--1||rhiztom2--1||rhiztom3--1:Type_counter=capture--3:capture_class_counter=c__Clostridia--1||c__Gammaproteobacteria--2:capture_domain_counter=d__Bacteria--3:capture_family_counter=f__Burkholderiaceae--2||f__Ruminococcaceae--1:capture_genus_counter=g__CAG-115--1||g__Mitsuaria--1||g__Paraburkholderia--1:capture_order_counter=o__Burkholderiales--2||o__Oscillospirales--1:capture_phylum_counter=p__Firmicutes_A--1||p__Proteobacteria--2:capture_species_counter=s__CAG-115 sp017829075--1||s__Mitsuaria sp004210455--1||s__Paraburkholderia terrae--1:gtdb_class_counter=:gtdb_domain_counter=:gtdb_family_counter=:gtdb_genus_counter=:gtdb_order_counter=:gtdb_phylum_counter=:gtdb_species_counter=:heptad_counter=MCP-36H--3:lbd_counter=:name=N1001928:ref_name_counter=])0.792:0.0145085[&&NHX:Sample_counter=rhizpot1--513||rhizpot2--73||rhizpot3--240||rhiztom1--113||rhiztom2--82||rhiztom3--117:Type_counter=GTDB--2279||capture--1138:besthit_avg=91.29054054054055:besthit_max=100.0:besthit_min=35.6:besthit_std=10.979258018860646:besthit_sum=54044.0:bitscore_avg=180.21976351351353:bitscore_max=278.0:bitscore_min=38.5:bitscore_std=66.85857056616159:bitscore_sum=106690.1:capture_class_counter=c__Abditibacteria--1||c__Actinomycetia--1||c__Alphaproteobacteria--234||c__Bacilli--19||c__Bacteriovoracia--1||c__Bacteroidia--1||c__Bathyarchaeia--2||c__Bdellovibrionia--1||c__Blastocatellia--1||c__Clostridia--26||c__Cyanobacteriia--1||c__Deinococci--2||c__Desulfarculia--1||c__Desulfobulbia--1||c__Desulfovibrionia--8||c__Desulfuromonadia--1||c__Dormibacteria--2||c__FEN-1099--1||c__GWC2-55-46--2||c__Gammaproteobacteria--784||c__Halobacteria--2||c__JACPHN01--1||c__JAFGSJ01--1||c__MSB-5A5--1||c__Magnetococcia--1||c__Methanosarcinia--1||c__Methylomirabilia--1||c__Myxococcia--2||c__Negativicutes--4||c__Peptococcia--1||c__Phycisphaerae--6||c__Planctomycetia--5||c__Polyangia--2||c__Rhodothermia--1||c__Sericytochromatia--1||c__Spirochaetia--1||c__Thermococci--2||c__Thermoleophilia--2||c__Thermoplasmata--1||c__UBA1135--1||c__UBA2214--1||c__Verrucomicrobiae--3||c__WGA-4E--1||c__XYA12-FULL-58-9--6:capture_domain_counter=d__Archaea--8||d__Bacteria--1130:capture_family_counter=f__Acetobacteraceae--1||f__Acidibacillaceae--1||f__Acutalibacteraceae--3||f__Aeromonadaceae--1||f__Ahniellaceae--1||f__Alcanivoracaceae--1||f__Alteromonadaceae--2||f__Anaerovoracaceae--1||f__Aquisalimonadaceae--1||f__Azospirillaceae--5||f__Bacteriovoracaceae--1||f__Bdellovibrionaceae--1||f__Beggiatoaceae--1||f__Beijerinckiaceae--20||f__Burkholderiaceae--258||f__CAG-138--1||f__CG2-30-66-41--1||f__CSP1-6--1||f__Cardiobacteriaceae--1||f__Casimicrobiaceae--4||f__Caulobacteraceae--11||f__Cellvibrionaceae--4||f__Chromatiaceae--14||f__Chromobacteriaceae--9||f__Competibacteraceae--11||f__DC0425bin3--1||f__DRI-13--1||f__DSM-6294--1||f__Deinococcaceae--2||f__Desulfarculaceae--1||f__Desulfovibrionaceae--8||f__Desulfurivibrionaceae--1||f__Devosiaceae--1||f__Elsteraceae--1||f__Endozoicomonadaceae--2||f__Enterobacteriaceae--157||f__Exiguobacteraceae--1||f__FEN-1099--1||f__Fen-1342--1||f__GCA-002686595--1||f__GCA-2687025--1||f__GCA-2729495--1||f__GM7GCV1--1||f__GWC2-55-46--2||f__GWF2-35-48--1||f__Ga0077523--1||f__Gemmataceae--3||f__Geobacteraceae--1||f__HTCC5015--1||f__Haliangiaceae--1||f__Haloarculaceae--2||f__Halofilaceae--24||f__Halomonadaceae--16||f__Isosphaeraceae--1||f__JAABVY01--1||f__JABURT01--3||f__JACPHN01--1||f__JAEEML01--6||f__JAFGDW01--1||f__JAFGSJ01--1||f__Ketobacteraceae--3||f__Kordiimonadaceae--1||f__Lachnospiraceae--15||f__Magnetospirillaceae--5||f__Maricaulaceae--1||f__Methanomassiliicoccaceae--1||f__Methanosarcinaceae--1||f__Methylomonadaceae--1||f__Micromonosporaceae--1||f__Micropepsaceae--1||f__Moraxellaceae--3||f__Myxococcaceae--2||f__Nevskiaceae--8||f__Nitrosomonadaceae--5||f__Oleiphilaceae--1||f__Opitutaceae--2||f__Oscillatoriaceae--1||f__Oscillospiraceae--3||f__PWMO01--1||f__PWYM01--18||f__Paenibacillaceae--12||f__Phreatobacteraceae--1||f__Planococcaceae--3||f__Pleomorphomonadaceae--2||f__Polyangiaceae--1||f__Porticoccaceae--2||f__Pseudomonadaceae--90||f__Pyrinomonadaceae--1||f__Rhizobiaceae--38||f__Rhodanobacteraceae--15||f__Rhodobacteraceae--12||f__Rhodocyclaceae--13||f__Rhodospirillaceae--2||f__Ruminococcaceae--3||f__SHVZ01--1||f__SM1A02--1||f__Salinibacteraceae--1||f__Sedimenticolaceae--3||f__Selenomonadaceae--4||f__Shewanellaceae--3||f__Solirubrobacteraceae--2||f__SpSt-1174--1||f__Sphingomonadaceae--94||f__Sporolactobacillaceae--1||f__Stappiaceae--1||f__Steroidobacteraceae--55||f__Sulfuricellaceae--1||f__Thalassobaculaceae--3||f__Thalassospiraceae--2||f__Thermococcaceae--2||f__Thiohalomonadaceae--1||f__Thiomicrospiraceae--2||f__Thiotrichaceae--2||f__Tumebacillaceae--1||f__UBA1268--1||f__UBA1924--1||f__UBA233--2||f__UBA6901--1||f__UBA8260--2||f__UBA9464--1||f__VGJW01--1||f__WQYP01--3||f__Wenzhouxiangellaceae--1||f__Woeseiaceae--4||f__XN24--1||f__Xanthobacteraceae--31||f__Xanthomonadaceae--35:capture_genus_counter=g__13-2-20CM-66-19--17||g__50-400-T64--1||g__AR12--1||g__Acetatifactor--1||g__Achromobacter--11||g__Acidibacillus--1||g__Acidovorax--13||g__Acidovorax_A--3||g__Acidovorax_C--1||g__Acinetobacter--3||g__Actinoplanes--1||g__Aeromonas--1||g__Ahniella--1||g__Alcanivorax--1||g__Allochromatium--1||g__Allosphingosinicella--1||g__Alteromonas--1||g__Aminidesulfovibrio--1||g__Angelakisella--1||g__Aquabacterium--18||g__Aquabacterium_A--3||g__Aquitalea--3||g__Arenimonas--2||g__Aromatoleum--3||g__Azohydromonas--4||g__Azonexus--2||g__Azospirillum--3||g__BOG-933--1||g__Bacteriovorax--1||g__Blastomonas--1||g__Bog-1198--8||g__Bosea--3||g__Bradyrhizobium--24||g__Breoghania--1||g__Burkholderia--4||g__CADEED01--8||g__CADEEH01--3||g__CADEFQ01--1||g__CAG-115--1||g__CAG-95--2||g__CAIULK01--1||g__CAIWAH01--1||g__CAIWHR01--1||g__CAJBIL01--3||g__CAJPQU01--1||g__CG2-30-66-41--1||g__Caballeronia--3||g__Caccousia--1||g__Caenispirillum--1||g__Candidimonas_A--1||g__Caproiciproducens--1||g__Cardiobacterium--1||g__Casimicrobium--3||g__Caulobacter--4||g__Cellvibrio--2||g__Centipeda--1||g__Cereibacter_A--3||g__Ch67--3||g__Chromatium--6||g__Citrobacter--1||g__Cohnella--2||g__Comamonas--3||g__Comamonas_C--1||g__Competibacter_A--1||g__Contendobacter--3||g__Corallococcus--1||g__Cucumibacter--1||g__Cupriavidus--12||g__Curvibacter--1||g__DTU089--1||g__Deinococcus--2||g__Denitromonas--1||g__Dickeya--8||g__Dokdonella--2||g__Dokdonella_A--3||g__Duganella--5||g__Dysosmobacter--2||g__ETT8--1||g__Eisenbergiella--1||g__Emergencia--1||g__Ensifer_A--1||g__Eoetvoesia--1||g__Erwinia--4||g__Erwinia_B--5||g__Eubacterium_J--1||g__Exiguobacterium--1||g__FEN-1191--3||g__FKL33--1||g__Fen-1342--1||g__Ferrimonas--2||g__GCA-2687025--1||g__GCA-2732755--1||g__GM7GCV1--1||g__GWA2-54-12--2||g__GWF2-35-48--1||g__Ga0074137--1||g__Ga0077526--1||g__Gemmata--3||g__Geomonas--1||g__Giesbergeria--2||g__Gluconacetobacter--1||g__HA3dbin3--1||g__HKCCE3408--1||g__Hahella--1||g__Halomonas--4||g__Halomonas_C--8||g__Halomonas_F--2||g__Halosimplex--2||g__Herbaspirillum--7||g__Hoeflea--1||g__Hydrogenophaga--3||g__Hydrogenovibrio--1||g__Hylemonella--7||g__Ideonella_A--3||g__Imhoffiella--5||g__Isosphaera--1||g__JAABVY01--1||g__JAAYVF01--1||g__JABFXX01--1||g__JABURT01--3||g__JACCYN01--1||g__JACDDA01--1||g__JACPHN01--1||g__JACRDA01--1||g__JACRDC01--1||g__JAEEML01--6||g__JAFGDW01--1||g__JAFGQV01--1||g__JAFGSJ01--1||g__JAGPUQ01--1||g__JAGXQV01--1||g__Jannaschia--1||g__Janthinobacterium--3||g__KK5--7||g__Kistimonas--2||g__Kluyvera--1||g__Kordiimonas--1||g__Kosakonia--2||g__Kurthia--3||g__Kushneria--1||g__Lacrimispora--1||g__Luteibacter--4||g__Luteimonas--2||g__Lysobacter--13||g__M0108--1||g__Magnetospirillum--2||g__Massilia--29||g__Methylibium--2||g__Methylobacterium--15||g__Methylosinus--1||g__Microbulbifer--2||g__Mitsuaria--2||g__Myxococcus--1||g__NK4A144--1||g__Negativibacillus--1||g__Neorhizobium--12||g__Nitrosomonas--5||g__Niveispirillum--1||g__Noviherbaspirillum_A--1||g__Novosphingobium--16||g__Oceanicaulis--1||g__Oleibacter--1||g__Oribacterium--1||g__Oxynema--1||g__PALSA-986--2||g__PBB1--1||g__PWMO01--1||g__PWYM01--18||g__Paenibacillus--4||g__Paenibacillus_O--2||g__Paenibacillus_T--3||g__Palleronia--1||g__Paludibacterium--3||g__Panacagrimonas--1||g__Pantoea--131||g__Paraburkholderia--13||g__Pararheinheimera--1||g__Pararhizobium--16||g__Patulibacter--2||g__Paucimonas--1||g__Pelagerythrobacter--1||g__Pelethomonas--1||g__Pelomonas--3||g__Phaeospirillum--2||g__Phenylobacterium--7||g__Phreatobacter--1||g__Phytobacter--1||g__Pleomorphomonas--2||g__Polaromonas--1||g__Povalibacter--2||g__Pseudoduganella--1||g__Pseudohoeflea--2||g__Pseudolabrys--2||g__Pseudomonas--1||g__Pseudomonas_A--1||g__Pseudomonas_B--1||g__Pseudomonas_C--1||g__Pseudomonas_D--2||g__Pseudomonas_E--62||g__Pseudomonas_K--19||g__Pseudomonas_O--2||g__Pseudomonas_Q--1||g__Pseudoxanthomonas--1||g__Pseudoxanthomonas_A--2||g__QUBU01--1||g__QWPN01--1||g__Qipengyuania--4||g__Quinella--1||g__RDXE01--1||g__REEE01--4||g__RGIG4057--1||g__RUG306--2||g__Ralstonia--1||g__Ramlibacter--1||g__Rhizobacter--6||g__Rhizobium--3||g__Rhizomicrobium--1||g__Rhodanobacter--1||g__Rhodoferax--43||g__Rhodopseudomonas--5||g__Rhodospirillum--1||g__Rhodovulum--2||g__Roseiarcus--1||g__Rubrivivax--27||g__Rudaea--5||g__SHVZ01--1||g__SKGQ01--1||g__SLIM01--3||g__SLKC01--24||g__SM3-B62--1||g__STGJ01--2||g__SZUA-117--3||g__Saccharibacillus--1||g__Salinibacter--1||g__Salinicola--1||g__Schlegelella--1||g__Selenomonas--1||g__Shewanella--1||g__Shinella--1||g__Sinorhizobium--1||g__Solidesulfovibrio--7||g__Solimonas--7||g__SpSt-1174--1||g__SpSt-394--3||g__Sphingomicrobium--1||g__Sphingomonas--70||g__Sporofaciens--3||g__Stenotrophomonas--3||g__Steroidobacter_A--8||g__Sulfitobacter--1||g__Sulfuritalea--3||g__Sulfurivermis--1||g__Symbiopectobacterium--1||g__Tepidimonas--1||g__Thalassobaculum_A--3||g__Thalassobius--2||g__Thalassospira--2||g__Thauera_A--1||g__Thermococcus--2||g__Thiodictyon--1||g__Thiomicrorhabdus--1||g__Thiothrix--2||g__Tuberibacillus--1||g__Tumebacillus_A--1||g__UBA10656--1||g__UBA1847--1||g__UBA2383--3||g__UBA3282--1||g__UBA5123--1||g__UBA6--1||g__UBA6240--1||g__UBA6669--2||g__UBA6901--1||g__UBA7405--3||g__UBA7707--1||g__UBA8260--2||g__UBA964--7||g__UBA966--1||g__UBA997--1||g__VGJY01--1||g__Variovorax--3||g__Vogesella--1||g__WM-3-3--1||g__WYBT01--1||g__Wenzhouxiangella--1||g__XN24--1||g__Xanthomonas--2||g__Xanthomonas_A--9||g__Xanthomonas_B--1||g__ZC4RG24--1:capture_order_counter=o__AABM5-25-91--1||o__Acetobacterales--1||o__Acidiferrobacterales--1||o__Alicyclobacillales--1||o__Azospirillales--5||o__B26-1--2||o__Bacillales_A--3||o__Bacillales_G--1||o__Bacteriovoracales--1||o__Bacteroidales--1||o__Bdellovibrionales--1||o__Beggiatoales--1||o__Burkholderiales--291||o__CG2-30-66-41--1||o__Cardiobacteriales--1||o__Caulobacterales--12||o__Christensenellales--1||o__Chromatiales--17||o__Competibacterales--11||o__Cyanobacteriales--1||o__DRI-13--1||o__DSM-27196--1||o__Deinococcales--2||o__Desulfarculales--1||o__Desulfobulbales--1||o__Desulfovibrionales--8||o__Elsterales--1||o__Enterobacterales--163||o__Exiguobacterales--1||o__FEN-1099--1||o__GCA-2687025--1||o__GCA-2729495--1||o__GWC2-55-46--2||o__Gemmatales--3||o__Geobacterales--1||o__HTCC5015--1||o__Haliangiales--1||o__Halobacteriales--2||o__Isosphaerales--1||o__JAABVY01--1||o__JABURT01--3||o__JACPHN01--1||o__JAEEML01--6||o__JAFGSJ01--1||o__Lachnospirales--15||o__Magnetococcales--1||o__Methanomassiliicoccales--1||o__Methanosarcinales--1||o__Methylococcales--1||o__Micropepsales--1||o__Mycobacteriales--1||o__Myxococcales--2||o__Nevskiales--8||o__Nitrococcales--1||o__Opitutales--2||o__Oscillospirales--9||o__PWYM01--18||o__Paenibacillales--12||o__Pedosphaerales--1||o__Peptostreptococcales--1||o__Phycisphaerales--2||o__Pirellulales--1||o__Polyangiales--1||o__Pseudomonadales--124||o__Pyrinomonadales--1||o__Rhizobiales--94||o__Rhodobacterales--12||o__Rhodospirillales--9||o__Rhodothermales--1||o__Rokubacteriales--1||o__S15B-MN24--1||o__SHVZ01--1||o__Selenomonadales--4||o__Solirubrobacterales--2||o__SpSt-1174--1||o__Sphingomonadales--95||o__Steroidobacterales--55||o__Thalassobaculales--3||o__Thermococcales--2||o__Thiohalomonadales--1||o__Thiomicrospirales--2||o__Thiotrichales--2||o__Tumebacillales--1||o__UBA1135--1||o__UBA1845--1||o__UBA8260--2||o__WQYP01--3||o__Woeseiales--4||o__XJ16--24||o__XN24--1||o__Xanthomonadales--52:capture_phylum_counter=p__Acidobacteriota--1||p__Actinobacteriota--3||p__Armatimonadota--1||p__Bacteroidota--2||p__Bdellovibrionota--2||p__CSSED10-310--2||p__Cyanobacteria--2||p__Deinococcota--2||p__Desulfobacterota--5||p__Desulfobacterota_I--8||p__Dormibacterota--2||p__FEN-1099--1||p__Firmicutes--19||p__Firmicutes_A--26||p__Firmicutes_B--1||p__Firmicutes_C--4||p__Halobacteriota--3||p__KSB1--1||p__Methanobacteriota_B--2||p__Methylomirabilota--1||p__Myxococcota--10||p__Planctomycetota--12||p__Poribacteria--1||p__Proteobacteria--1019||p__Spirochaetota--1||p__Thermoplasmatota--1||p__Thermoproteota--2||p__Verrucomicrobiota--3||p__Zixibacteria--1:capture_species_counter=s__13-2-20CM-66-19 sp001914695--8||s__13-2-20CM-66-19 sp005877705--1||s__13-2-20CM-66-19 sp005878835--8||s__50-400-T64 sp002162755--1||s__AR12 sp003220475--1||s__Acetatifactor sp017513625--1||s__Achromobacter bronchisepticus_A--2||s__Achromobacter insuavis_A--2||s__Achromobacter marplatensis--1||s__Achromobacter sp000757485--1||s__Achromobacter sp003454835--2||s__Achromobacter xylosoxidans_C--3||s__Acidibacillus ferrooxidans--1||s__Acidovorax sp001411535--11||s__Acidovorax sp001633105--1||s__Acidovorax sp006715665--1||s__Acidovorax_A citrulli--1||s__Acidovorax_A konjaci--1||s__Acidovorax_A sp002397315--1||s__Acidovorax_C caeni--1||s__Acinetobacter lwoffii_E--1||s__Acinetobacter sp002367455--1||s__Acinetobacter vivianii--1||s__Actinoplanes abujensis--1||s__Aeromonas piscicola--1||s__Ahniella sp016712105--1||s__Alcanivorax marinus_B--1||s__Allochromatium humboldtianum--1||s__Allosphingosinicella sp004135585--1||s__Alteromonas sp009811415--1||s__Aminidesulfovibrio sp002382645--1||s__Angelakisella sp013316495--1||s__Aquabacterium commune--5||s__Aquabacterium sp002339015--10||s__Aquabacterium sp004322345--1||s__Aquabacterium sp016234775--1||s__Aquabacterium sp017989885--1||s__Aquabacterium_A sp001770815--3||s__Aquitalea aquatilis--1||s__Aquitalea pelogenes--1||s__Aquitalea sp003693445--1||s__Arenimonas soli--2||s__Aromatoleum sp000349945--3||s__Azohydromonas lata--4||s__Azonexus sp003583745--1||s__Azonexus sp903951825--1||s__Azospirillum brasilense_E--1||s__Azospirillum lipoferum--1||s__Azospirillum sp008365375--1||s__BOG-933 sp903927615--1||s__Bacteriovorax stolpii--1||s__Blastomonas ursincola--1||s__Bog-1198 sp003132425--1||s__Bog-1198 sp003134045--7||s__Bosea sp001556125--1||s__Bosea sp005502805--1||s__Bosea sp900185715--1||s__Bradyrhizobium diazoefficiens_B--1||s__Bradyrhizobium diazoefficiens_F--2||s__Bradyrhizobium elkanii_A--1||s__Bradyrhizobium sp000239795--1||s__Bradyrhizobium sp000426245--1||s__Bradyrhizobium sp000515415--1||s__Bradyrhizobium sp000938255--2||s__Bradyrhizobium sp004212635--1||s__Bradyrhizobium sp019243075--1||s__Bradyrhizobium sp900176205--12||s__Bradyrhizobium symbiodeficiens--1||s__Breoghania corrubedonensis--1||s__Burkholderia mallei--1||s__Burkholderia plantarii--1||s__Burkholderia sp000687455--1||s__Burkholderia sp003635165--1||s__CADEED01 sp016703895--6||s__CADEED01 sp902826225--2||s__CADEEH01 sp902826305--3||s__CADEFQ01 sp019187185--1||s__CAG-115 sp017829075--1||s__CAG-95 sp900066375--2||s__CAIULK01 sp903899885--1||s__CAIWAH01 sp903910585--1||s__CAIWHR01 sp903912485--1||s__CAJBIL01 sp903953145--3||s__CAJPQU01 sp905373705--1||s__CG2-30-66-41 sp002779825--1||s__Caballeronia humi--1||s__Caballeronia sp011493005--1||s__Caballeronia verschuerenii--1||s__Caccousia avistercoris--1||s__Caenispirillum bisanense--1||s__Candidimonas_A sp003971065--1||s__Caproiciproducens sp000752215--1||s__Cardiobacterium hominis--1||s__Casimicrobium sp004293675--1||s__Casimicrobium sp004294365--2||s__Caulobacter sp001427665--1||s__Caulobacter sp001556515--2||s__Caulobacter vibrioides--1||s__Cellvibrio sp000263355--2||s__Centipeda sp015265235--1||s__Cereibacter_A johrii--2||s__Cereibacter_A sp002407205--1||s__Ch67 sp013178375--3||s__Chromatium okenii_A--5||s__Chromatium violascens--1||s__Citrobacter portucalensis--1||s__Cohnella nanjingensis--1||s__Cohnella xylanilytica--1||s__Comamonas sp018413525--2||s__Comamonas sp019104825--1||s__Comamonas_C sp002894305--1||s__Competibacter_A sp003527885--1||s__Contendobacter odensis_A--1||s__Contendobacter sp002352185--1||s__Contendobacter sp012031845--1||s__Corallococcus exercitus--1||s__Cucumibacter marinus--1||s__Cupriavidus campinensis--1||s__Cupriavidus pauculus_D--1||s__Cupriavidus pinatubonensis--1||s__Cupriavidus sp013361545--9||s__Curvibacter lanceolatus--1||s__DTU089 sp015066465--1||s__Deinococcus radiodurans--2||s__Denitromonas sp010983895--1||s__Dickeya dadantii--7||s__Dickeya solani--1||s__Dokdonella sp001899855--2||s__Dokdonella_A sp002632325--1||s__Dokdonella_A sp017305135--2||s__Duganella callida--1||s__Duganella rivi--1||s__Duganella sp000381565--2||s__Duganella sp009674535--1||s__Dysosmobacter sp910583785--1||s__Dysosmobacter sp910587525--1||s__ETT8 sp002900965--1||s__Eisenbergiella tayi--1||s__Emergencia sp900066695--1||s__Ensifer_A sp900467685--1||s__Eoetvoesia sp004322135--1||s__Erwinia billingiae--1||s__Erwinia piriflorinigrans--1||s__Erwinia rhapontici--1||s__Erwinia sp003937915--1||s__Erwinia_B gerundensis--5||s__Eubacterium_J sp910586225--1||s__Exiguobacterium aurantiacum_A--1||s__FEN-1191 sp003162555--1||s__FEN-1191 sp018241455--2||s__FKL33 sp016722925--1||s__Fen-1342 sp003162245--1||s__Ferrimonas sp005116715--2||s__GCA-2687025 sp018644665--1||s__GCA-2732755 sp002732755--1||s__GM7GCV1 sp014323765--1||s__GWA2-54-12 sp905339405--2||s__GWF2-35-48 sp001769125--1||s__Ga0074137 sp016791465--1||s__Ga0077526 sp001464895--1||s__Gemmata massiliana--2||s__Gemmata tundricola--1||s__Geomonas sp000023645--1||s__Giesbergeria metamorpha--1||s__Giesbergeria sp012932145--1||s__Gluconacetobacter liquefaciens--1||s__HA3dbin3 sp002753495--1||s__HKCCE3408 sp015689705--1||s__Hahella sp004135205--1||s__Halomonas halophila--1||s__Halomonas sp002366715--1||s__Halomonas sp014859505--1||s__Halomonas variabilis--1||s__Halomonas_C muralis--2||s__Halomonas_C xianhensis--6||s__Halomonas_F pacifica--2||s__Halosimplex carlsbadense--1||s__Halosimplex pelagicum--1||s__Herbaspirillum frisingense--1||s__Herbaspirillum hiltneri--1||s__Herbaspirillum lusitanum--3||s__Herbaspirillum sp000282135--1||s__Herbaspirillum sp002257565--1||s__Hoeflea sp902498795--1||s__Hydrogenophaga sp013823505--1||s__Hydrogenophaga taeniospiralis--2||s__Hydrogenovibrio sp001507535--1||s__Hylemonella gracilis--6||s__Hylemonella sp003500955--1||s__Ideonella_A sakaiensis--3||s__Imhoffiella drewsii--2||s__Imhoffiella purpurea--3||s__Isosphaera pallida--1||s__JAABVY01 sp014730285--1||s__JAAYVF01 sp012517325--1||s__JABFXX01 sp013813765--1||s__JABURT01 sp014762485--3||s__JACCYN01 sp013695245--1||s__JACDDA01 sp013817245--1||s__JACPHN01 sp016188575--1||s__JACRDA01 sp016212965--1||s__JACRDC01 sp016208115--1||s__JAEEML01 sp016283195--6||s__JAFGDW01 sp016931935--1||s__JAFGQV01 sp016926455--1||s__JAFGSJ01 sp016934675--1||s__JAGPUQ01 sp016191205--1||s__JAGXQV01 sp018336195--1||s__Jannaschia faecimaris--1||s__Janthinobacterium sp002869965--1||s__Janthinobacterium sp014379395--2||s__KK5 sp001984095--7||s__Kistimonas asteriae--2||s__Kluyvera georgiana_A--1||s__Kordiimonas gwangyangensis--1||s__Kosakonia radicincitans--1||s__Kosakonia sp002886105--1||s__Kurthia huakuii--3||s__Kushneria sinocarnis--1||s__Lacrimispora sp015057775--1||s__Luteibacter rhizovicinus--3||s__Luteibacter sp003050935--1||s__Luteimonas mephitis--1||s__Luteimonas sp014212025--1||s__Lysobacter antibioticus_A--1||s__Lysobacter lacus--8||s__Lysobacter sp000426005--1||s__Lysobacter sp001830245--1||s__Lysobacter tengchongensis--2||s__M0108 sp019136395--1||s__Magnetospirillum sp001898825--1||s__Magnetospirillum sp014379805--1||s__Massilia aurea_A--22||s__Massilia sp002339265--1||s__Massilia sp003484545--2||s__Massilia sp006715485--2||s__Massilia sp014171595--1||s__Massilia sp015277795--1||s__Methylibium sp902826655--1||s__Methylibium sp903889735--1||s__Methylobacterium brachythecii--1||s__Methylobacterium bullatum--1||s__Methylobacterium currus--1||s__Methylobacterium durans--5||s__Methylobacterium platani--1||s__Methylobacterium sp001423085--2||s__Methylobacterium sp001425465--2||s__Methylobacterium sp008000895--1||s__Methylobacterium symbioticum--1||s__Methylosinus trichosporium--1||s__Microbulbifer harenosus--1||s__Microbulbifer hydrolyticus--1||s__Mitsuaria sp002761755--1||s__Mitsuaria sp004210455--1||s__Myxococcus sp014656495--1||s__NK4A144 sp017483425--1||s__Negativibacillus sp910578755--1||s__Neorhizobium alkalisoli--1||s__Neorhizobium galegae_C--1||s__Neorhizobium sp002431175--1||s__Neorhizobium sp900469445--1||s__Neorhizobium sp900471605--1||s__Neorhizobium sp900472675--7||s__Nitrosomonas europaea--5||s__Niveispirillum sp009495745--1||s__Noviherbaspirillum_A soli--1||s__Novosphingobium sp001298105--1||s__Novosphingobium sp004342985--14||s__Novosphingobium umbonatum--1||s__Oceanicaulis sp000152745--1||s__Oleibacter sp002724925--1||s__Oribacterium sp900318695--1||s__Oxynema aestuarii--1||s__PALSA-986 sp011367965--2||s__PBB1 sp903905475--1||s__PWMO01 sp007693485--1||s__PWYM01 sp003567855--18||s__Paenibacillus barcinonensis--1||s__Paenibacillus ihuae--3||s__Paenibacillus_O sp002243345--2||s__Paenibacillus_T cellulosilyticus--3||s__Palleronia aestuarii--1||s__Paludibacterium yongneupense--3||s__Panacagrimonas perspica--1||s__Pantoea agglomerans--127||s__Pantoea ananatis--1||s__Pantoea sp002359495--1||s__Pantoea sp002419935--1||s__Pantoea sp002920175--1||s__Paraburkholderia aromaticivorans--1||s__Paraburkholderia fungorum_B--1||s__Paraburkholderia phymatum--4||s__Paraburkholderia ribeironis--1||s__Paraburkholderia sp001319865--1||s__Paraburkholderia sp001931485--1||s__Paraburkholderia sp004197395--1||s__Paraburkholderia terrae--3||s__Pararheinheimera tangshanensis--1||s__Pararhizobium rhizosphaerae--2||s__Pararhizobium sp001424045--1||s__Pararhizobium sp003217095--13||s__Patulibacter americanus--2||s__Paucimonas sp003537575--1||s__Pelagerythrobacter marinus--1||s__Pelethomonas sp910588365--1||s__Pelomonas depolymerans_A--1||s__Pelomonas sp016195825--2||s__Phaeospirillum molischianum--1||s__Phaeospirillum sp903853455--1||s__Phenylobacterium soli--2||s__Phenylobacterium sp001557235--3||s__Phenylobacterium sp001824475--2||s__Phreatobacter sp001464235--1||s__Phytobacter sp002377245--1||s__Pleomorphomonas diazotrophica--1||s__Pleomorphomonas sp018262575--1||s__Polaromonas sp900112285--1||s__Povalibacter uvarum--2||s__Pseudoduganella sp009674485--1||s__Pseudohoeflea suaedae--2||s__Pseudolabrys sp001464835--1||s__Pseudolabrys sp903891395--1||s__Pseudomonas sp017589465--1||s__Pseudomonas_A stutzeri_AK--1||s__Pseudomonas_B luteola--1||s__Pseudomonas_C caeni_A--1||s__Pseudomonas_D salegens--1||s__Pseudomonas_D xiamenensis--1||s__Pseudomonas_E amygdali--1||s__Pseudomonas_E arsenicoxydans--1||s__Pseudomonas_E avellanae--1||s__Pseudomonas_E cremoricolorata_A--1||s__Pseudomonas_E eucalypticola--2||s__Pseudomonas_E fluorescens_BB--1||s__Pseudomonas_E fluorescens_BE--2||s__Pseudomonas_E fluorescens_BV--1||s__Pseudomonas_E guariconensis--1||s__Pseudomonas_E guguanensis--1||s__Pseudomonas_E japonica_A--3||s__Pseudomonas_E kilonensis_B--1||s__Pseudomonas_E neoaurantiaca--1||s__Pseudomonas_E neuropathica--1||s__Pseudomonas_E paracarnis--1||s__Pseudomonas_E rhizosphaerae--1||s__Pseudomonas_E seleniipraecipitans--1||s__Pseudomonas_E sp000801235--1||s__Pseudomonas_E sp001945445--1||s__Pseudomonas_E sp002080045--7||s__Pseudomonas_E sp002303925--1||s__Pseudomonas_E sp002356535--1||s__Pseudomonas_E sp002980155--1||s__Pseudomonas_E sp003052515--10||s__Pseudomonas_E sp003097235--1||s__Pseudomonas_E sp004364435--1||s__Pseudomonas_E sp014268745--1||s__Pseudomonas_E sp014268975--2||s__Pseudomonas_E sp900110765--1||s__Pseudomonas_E sp900187615--1||s__Pseudomonas_E sp900580865--1||s__Pseudomonas_E sp900581005--2||s__Pseudomonas_E syringae_M--1||s__Pseudomonas_E taetrolens--1||s__Pseudomonas_E taiwanensis--1||s__Pseudomonas_E tremae--1||s__Pseudomonas_E trivialis_B--1||s__Pseudomonas_E veronii--1||s__Pseudomonas_E versuta--2||s__Pseudomonas_E viciae--1||s__Pseudomonas_K linyingensis--17||s__Pseudomonas_K sp004801855--1||s__Pseudomonas_K sp019097855--1||s__Pseudomonas_O sp002418465--2||s__Pseudomonas_Q sp013395055--1||s__Pseudoxanthomonas sp014851915--1||s__Pseudoxanthomonas_A sp001427585--2||s__QUBU01 sp015709695--1||s__QWPN01 sp005789975--1||s__Qipengyuania sp016793865--4||s__Quinella sp017444245--1||s__RDXE01 sp004292755--1||s__REEE01 sp007695245--4||s__RGIG4057 sp017462755--1||s__RUG306 sp900316075--2||s__Ralstonia sp001078575--1||s__Ramlibacter sp013087525--1||s__Rhizobacter sp000799605--6||s__Rhizobium favelukesii--1||s__Rhizobium sp900471515--1||s__Rhizobium tumorigenes--1||s__Rhizomicrobium palustre--1||s__Rhodanobacter sp001617365--1||s__Rhodoferax ferrireducens--2||s__Rhodoferax sp002256115--1||s__Rhodoferax sp002381045--38||s__Rhodoferax sp009925925--1||s__Rhodoferax sp903944555--1||s__Rhodopseudomonas faecalis--1||s__Rhodopseudomonas palustris_I--2||s__Rhodopseudomonas pseudopalustris--2||s__Rhodospirillum rubrum--1||s__Rhodovulum strictum--1||s__Rhodovulum sulfidophilum--1||s__Roseiarcus sp003164915--1||s__Rubrivivax albus--1||s__Rubrivivax sp001295865--4||s__Rubrivivax sp001295905--16||s__Rubrivivax sp016789955--3||s__Rubrivivax sp016790425--1||s__Rubrivivax sp018780805--1||s__Rubrivivax sp903938815--1||s__Rudaea sp018240465--4||s__Rudaea sp018240565--1||s__SHVZ01 sp016792585--1||s__SKGQ01 sp003565775--1||s__SLIM01 sp011390365--3||s__SLKC01 sp007134775--24||s__SM3-B62 sp018433675--1||s__STGJ01 sp004919095--1||s__STGJ01 sp010435965--1||s__SZUA-117 sp003229095--3||s__Saccharibacillus qingshengii--1||s__Salinibacter ruber--1||s__Salinicola lusitanus--1||s__Schlegelella thermodepolymerans--1||s__Selenomonas sputigena--1||s__Shewanella khirikhana--1||s__Shinella granuli--1||s__Sinorhizobium americanum--1||s__Solidesulfovibrio magneticus_A--6||s__Solidesulfovibrio sp003525525--1||s__Solimonas marina--1||s__Solimonas terrae--1||s__Solimonas variicoloris--5||s__SpSt-1174 sp011046015--1||s__SpSt-394 sp011370245--3||s__Sphingomicrobium sp013817375--1||s__Sphingomonas abaci--1||s__Sphingomonas aerolata--8||s__Sphingomonas azotifigens--1||s__Sphingomonas echinoides--1||s__Sphingomonas elodea_A--2||s__Sphingomonas faeni--1||s__Sphingomonas hankookensis--1||s__Sphingomonas koreensis--1||s__Sphingomonas naasensis--10||s__Sphingomonas populi--1||s__Sphingomonas sp000712135--8||s__Sphingomonas sp000797515--2||s__Sphingomonas sp001421355--1||s__Sphingomonas sp001421535--4||s__Sphingomonas sp001557215--1||s__Sphingomonas sp002002925--6||s__Sphingomonas sp002280565--2||s__Sphingomonas sp002707985--3||s__Sphingomonas sp005503355--2||s__Sphingomonas sp014334115--1||s__Sphingomonas sp014841615--1||s__Sphingomonas sp014842075--2||s__Sphingomonas sp016743815--1||s__Sphingomonas sp017745215--1||s__Sphingomonas sp900114095--1||s__Sphingomonas trueperi--1||s__Sphingomonas trueperi_A--6||s__Sporofaciens sp910574715--3||s__Stenotrophomonas maltophilia_AO--1||s__Stenotrophomonas sp002329155--1||s__Stenotrophomonas sp003484865--1||s__Steroidobacter_A agaridevorans--5||s__Steroidobacter_A agariperforans--1||s__Steroidobacter_A soli--2||s__Sulfitobacter sp017854675--1||s__Sulfuritalea sp016710465--1||s__Sulfuritalea sp016716965--1||s__Sulfuritalea sp903933395--1||s__Sulfurivermis sp002376325--1||s__Symbiopectobacterium sp015762685--1||s__Tepidimonas alkaliphilus--1||s__Thalassobaculum_A sp018401495--3||s__Thalassobius mangrovi--2||s__Thalassospira marina--2||s__Thauera_A hydrothermalis--1||s__Thermococcus sp900198835--2||s__Thiodictyon sp903837595--1||s__Thiomicrorhabdus sp013153955--1||s__Thiothrix moscowensis--1||s__Thiothrix nivea--1||s__Tuberibacillus calidus--1||s__Tumebacillus_A algifaecis--1||s__UBA10656 sp002085445--1||s__UBA1847 sp013001045--1||s__UBA2383 sp002343485--3||s__UBA3282 sp910584965--1||s__UBA5123 sp002414225--1||s__UBA6 sp002508545--1||s__UBA6240 sp002441445--1||s__UBA6669 sp016794625--2||s__UBA6901 sp002451085--1||s__UBA7405 sp002469605--3||s__UBA7707 sp002482435--1||s__UBA8260 sp003134115--2||s__UBA964 sp903938365--7||s__UBA966 sp016873255--1||s__UBA997 sp002291945--1||s__VGJY01 sp016867235--1||s__Variovorax sp001426505--1||s__Variovorax sp001984055--1||s__Variovorax sp003984625--1||s__Vogesella alkaliphila--1||s__WM-3-3 sp002928495--1||s__WYBT01 sp016795325--1||s__Wenzhouxiangella sp010499265--1||s__XN24 sp011089885--1||s__Xanthomonas arboricola_E--1||s__Xanthomonas cannabis--1||s__Xanthomonas_A sontii--8||s__Xanthomonas_A sp017163755--1||s__Xanthomonas_B massiliensis--1||s__ZC4RG24 sp003242685--1:evalue_avg=1.7311168332622506e-08:evalue_max=3.88e-06:evalue_min=5.42e-97:evalue_std=2.1943675178815972e-07:evalue_sum=1.0248211652912523e-05:gapopen_avg=0.15878378378378377:gapopen_max=4.0:gapopen_min=0.0:gapopen_std=0.5155358363085104:gapopen_sum=94.0:gtdb_class_counter=c__Acidobacteriae--2||c__Alphaproteobacteria--647||c__Anaeroferrophillalia--1||c__Bacteroidia--2||c__CG2-30-70-394--1||c__Campylobacteria--1||c__Clostridia--2||c__Desulfobacteria--1||c__GCA-002687715--1||c__Gammaproteobacteria--1600||c__Gemmatimonadetes--2||c__JADJOY01--1||c__Methylomirabilia--9||c__Myxococcia--1||c__Oligoflexia--1||c__Polyangia--1||c__RBG-16-71-46--3||c__Syntrophia--1||c__UBA4802--1||c__UBA796--1:gtdb_domain_counter=d__Bacteria--2279:gtdb_family_counter=f__Acetobacteraceae--6||f__Acidobacteriaceae--1||f__Acutalibacteraceae--2||f__Aeromonadaceae--2||f__Alcanivoracaceae--54||f__Anaeroferrophillaceae--1||f__Bryobacteraceae--1||f__Burkholderiaceae--145||f__CG2-30-70-394--1||f__CSP1-6--2||f__Campylobacteraceae--1||f__Cellvibrionaceae--6||f__Chromatiaceae--18||f__Competibacteraceae--2||f__DC-out160--1||f__DSM-6294--1||f__Enterobacteriaceae--240||f__Flavobacteriaceae--1||f__GCA-002687715--1||f__Gemmatimonadaceae--2||f__HTCC2089--2||f__Halieaceae--11||f__Halomonadaceae--981||f__JAABTS01--1||f__JADJMO01--1||f__JADJOY01--1||f__Methylomirabilaceae--7||f__Methylomonadaceae--3||f__Myxococcaceae--1||f__Natronospirillaceae--1||f__PWYM01--2||f__Prolixibacteraceae--1||f__Pseudomonadaceae--71||f__RBG-16-71-46--3||f__Rhizobiaceae_A--1||f__Rhodanobacteraceae--5||f__Rhodobacteraceae--1||f__Rhodocyclaceae--17||f__Rhodospirillaceae--3||f__SG8-41--1||f__Salinisphaeraceae--8||f__Silvanigrellaceae--1||f__Smithellaceae--1||f__Sphingomonadaceae--635||f__Thiomicrospiraceae--3||f__UBA2385--1||f__UBA2770--1||f__UBA5550--1||f__UWMA-0217--2||f__Usitatibacteraceae--5||f__Xanthobacteraceae--1||f__Xanthomonadaceae--18:gtdb_genus_counter=g__Acetobacter--5||g__Achromobacter_A--1||g__Acidovorax--4||g__Aidingimonas--9||g__Alcaligenes--7||g__Alcanivorax--46||g__Alcanivorax_A--8||g__Allosphingosinicella--4||g__Altericroceibacterium_A--5||g__Alteriqipengyuania--11||g__Alteriqipengyuania_A--2||g__Aquabacterium--4||g__Aquabacterium_A--4||g__Azohydromonas--1||g__Azonexus--10||g__Azotobacter--19||g__Azovibrio--1||g__Blastomonas--6||g__Bog-105--1||g__Brenneria--1||g__Bryocella--1||g__CAIXRL01--3||g__CAIZPE01--2||g__CAU-1598--1||g__CG2-30-70-394--1||g__Caballeronia--1||g__Campylobacter_E--1||g__Caproicibacter--2||g__Chimaeribacter--1||g__Chromohalobacter--17||g__Citrobacter--18||g__Citrobacter_A--6||g__Citrobacter_C--1||g__Cobetia--3||g__Comamonas--3||g__Contendobacter--1||g__Croceibacterium--1||g__Cronobacter--7||g__Cupriavidus--39||g__Curvibacter--5||g__DC-out160--1||g__DSRV01--1||g__Dickeya--11||g__Duganella--5||g__Dyella_B--2||g__Enterobacillus--1||g__Erwinia--33||g__Erwinia_B--2||g__FEB-7--2||g__FEN-1143--1||g__Fen-999--1||g__Flavobacterium--1||g__Frateuria_A--1||g__GCA-002282575--2||g__GCA-002840015--3||g__GWA2-73-35--1||g__Gemmatimonas--2||g__Giesbergeria--1||g__Gluconacetobacter--1||g__Haematospirillum--3||g__Halochromatium--18||g__Halomonas--696||g__Halomonas_A--22||g__Halomonas_B--33||g__Halomonas_C--65||g__Halomonas_E--32||g__Halomonas_F--6||g__Herbaspirillum--6||g__HyVt-560--2||g__Hydrogenophaga--3||g__Hydrogenovibrio--1||g__Ideonella--3||g__Inhella--1||g__JAABTS01--1||g__JAAYGT01--1||g__JADJCH01--1||g__JADJMO01--1||g__JADJOY01--1||g__JAEUKK01--1||g__JAFGAM01--1||g__Janthinobacterium--3||g__Jejubacter--3||g__KS41--3||g__Kineobactrum--2||g__Klebsiella--1||g__Kosakonia--11||g__Kushneria--38||g__LX47W--1||g__Mangrovibacter--4||g__Massilia--3||g__Methylomirabilis--7||g__Microbulbifer--6||g__Mitsuaria--1||g__Mixta--1||g__Morganella--12||g__Noviherbaspirillum--4||g__Novosphingobium--58||g__Oceanobacter--1||g__Orrella--1||g__PGXY01--1||g__PWYM01--2||g__Pacificimonas--5||g__Paenalcaligenes--2||g__Pandoraea--1||g__Pantoea--86||g__Paraburkholderia--1||g__Parahaliea--9||g__Parasphingorhabdus--3||g__Pelomonas--1||g__Phyllobacterium--1||g__Phytobacter--7||g__Phytohalomonas--3||g__Pistricoccus--2||g__Pluralibacter--1||g__Polymorphobacter--1||g__Propionivibrio--1||g__Proteus--17||g__Providencia--12||g__Pseudoduganella--1||g__Pseudomonas_K--52||g__Pusillimonas_A--2||g__Pusillimonas_B--1||g__QFOP01--1||g__Qipengyuania--8||g__RFOM01--1||g__RXIV01--1||g__Rahnella--2||g__Ramlibacter--10||g__Rhodanobacter--2||g__Rhodobacter_F--1||g__Rhodoferax--8||g__Robbsia--1||g__Rubrivivax--2||g__SKHV01--1||g__SSSZ01--2||g__SXUL01--1||g__SYFY01--1||g__Saccharospirillum--1||g__Salinicola--54||g__Salinisphaera--8||g__Siccibacter--2||g__Silanimonas--1||g__Sphaerotilus--3||g__Sphingobium--13||g__Sphingobium_A--7||g__Sphingomicrobium--10||g__Sphingomonas--479||g__Sphingomonas_B--12||g__Sphingomonas_E--7||g__Sphingomonas_N--2||g__Tardiphaga--1||g__Tepidimonas--2||g__Thauera--2||g__Trinickia--1||g__UBA2334--1||g__UBA2770--1||g__UBA4657--1||g__UBA5216--1||g__UBA7803--1||g__UBA8904--1||g__Usitatibacter--3||g__Verticiella--1||g__WAJ17--1||g__Xanthomonas--13||g__Zobellella_A--2||g__Zymobacter--1:gtdb_order_counter=o__Acetobacterales--6||o__Acidobacteriales--1||o__Anaeroferrophillales--1||o__Bacteroidales--1||o__Bryobacterales--1||o__Burkholderiales--168||o__CG2-30-70-394--1||o__Campylobacterales--1||o__Chromatiales--18||o__Competibacterales--2||o__Desulfobacterales--1||o__Enterobacterales--242||o__Flavobacteriales--1||o__GCA-002687715--1||o__Gemmatimonadales--2||o__JADJOY01--1||o__Methylococcales--3||o__Methylomirabilales--7||o__Myxococcales--1||o__Nevskiales--8||o__Oscillospirales--2||o__PWYM01--2||o__Polyangiales--1||o__Pseudomonadales--1128||o__RBG-16-71-46--3||o__Rhizobiales--1||o__Rhizobiales_A--1||o__Rhodobacterales--1||o__Rhodospirillales--3||o__Rokubacteriales--2||o__Silvanigrellales--1||o__Sphingomonadales--635||o__Syntrophales--1||o__Thiomicrospirales--3||o__UBA2770--1||o__UBA4802--1||o__UBA796--1||o__UWMA-0217--2||o__Xanthomonadales--23:gtdb_phylum_counter=p__Acidobacteriota--2||p__Bacteroidota--2||p__Bdellovibrionota--1||p__CG2-30-70-394--1||p__Campylobacterota--1||p__Desulfobacterota--2||p__Desulfobacterota_C--1||p__Eisenbacteria--3||p__Firmicutes_A--2||p__Gemmatimonadota--2||p__JADJOY01--1||p__Methylomirabilota--9||p__Myxococcota--2||p__Myxococcota_A--1||p__Planctomycetota--1||p__Proteobacteria--2247||p__Spirochaetota--1:gtdb_species_counter=s__Acetobacter fabarum--1||s__Acetobacter okinawensis--1||s__Acetobacter papayae--1||s__Acetobacter sp008365315--1||s__Acetobacter suratthaniensis--1||s__Achromobacter_A aestuarii--1||s__Acidovorax sp001411535--1||s__Acidovorax sp004210805--1||s__Acidovorax sp013408765--1||s__Acidovorax temperans--1||s__Aidingimonas halophila--3||s__Aidingimonas lacisalsi--6||s__Alcaligenes aquatilis--1||s__Alcaligenes faecalis--1||s__Alcaligenes faecalis_C--1||s__Alcaligenes faecalis_D--1||s__Alcaligenes pakistanensis--1||s__Alcaligenes phenolicus--1||s__Alcaligenes sp017377875--1||s__Alcanivorax dieselolei--5||s__Alcanivorax gelatiniphagus--6||s__Alcanivorax marinus_A--3||s__Alcanivorax marinus_B--6||s__Alcanivorax mobilis--3||s__Alcanivorax profundimaris--4||s__Alcanivorax sp002389055--3||s__Alcanivorax sp004360225--5||s__Alcanivorax sp009711585--3||s__Alcanivorax venustensis--4||s__Alcanivorax xenomutans--4||s__Alcanivorax_A pacificus--4||s__Alcanivorax_A sp009846755--4||s__Allosphingosinicella deserti--1||s__Allosphingosinicella sp003347635--2||s__Allosphingosinicella sp004135585--1||s__Altericroceibacterium_A xinjiangense--5||s__Alteriqipengyuania bathyomarina--1||s__Alteriqipengyuania lutimaris--3||s__Alteriqipengyuania sp000186705--2||s__Alteriqipengyuania sp002377695--2||s__Alteriqipengyuania sp002712945--1||s__Alteriqipengyuania sp015999305--2||s__Alteriqipengyuania_A halimionae--2||s__Aquabacterium commune--1||s__Aquabacterium lacunae--1||s__Aquabacterium sp016219375--1||s__Aquabacterium sp903894125--1||s__Aquabacterium_A sp013360485--1||s__Aquabacterium_A sp017992055--1||s__Aquabacterium_A terrae--2||s__Azohydromonas australica--1||s__Azonexus aromaticus_B--1||s__Azonexus denitrificans--1||s__Azonexus hortensis--1||s__Azonexus sp002470165--1||s__Azonexus sp002840765--1||s__Azonexus sp002840785--1||s__Azonexus sp003583745--1||s__Azonexus sp016721185--1||s__Azonexus sp017983615--1||s__Azonexus sp903922075--1||s__Azotobacter chroococcum--4||s__Azotobacter salinestris--7||s__Azotobacter vinelandii--8||s__Azovibrio restrictus--1||s__Blastomonas aquatica--6||s__Bog-105 sp003169195--1||s__Brenneria roseae--1||s__Bryocella elongata--1||s__CAIXRL01 sp016710095--2||s__CAIXRL01 sp903921835--1||s__CAIZPE01 sp016710525--1||s__CAIZPE01 sp903934295--1||s__CAU-1598 sp014841215--1||s__CG2-30-70-394 sp001873295--1||s__Caballeronia sp001424345--1||s__Campylobacter_E sp018501205--1||s__Caproicibacter fermentans--1||s__Caproicibacter sp004103755--1||s__Chimaeribacter californicus--1||s__Chromohalobacter canadensis--4||s__Chromohalobacter israelensis--3||s__Chromohalobacter japonicus--3||s__Chromohalobacter marismortui--4||s__Chromohalobacter salexigens_A--3||s__Citrobacter braakii--1||s__Citrobacter europaeus--1||s__Citrobacter freundii--1||s__Citrobacter freundii_A--1||s__Citrobacter freundii_E--1||s__Citrobacter gillenii--1||s__Citrobacter murliniae--1||s__Citrobacter portucalensis--1||s__Citrobacter portucalensis_A--1||s__Citrobacter sp005281345--2||s__Citrobacter sp010231475--1||s__Citrobacter sp015672735--1||s__Citrobacter sp016811995--1||s__Citrobacter sp018342065--1||s__Citrobacter tructae--1||s__Citrobacter werkmanii--1||s__Citrobacter youngae--1||s__Citrobacter_A amalonaticus--1||s__Citrobacter_A amalonaticus_C--1||s__Citrobacter_A amalonaticus_E--1||s__Citrobacter_A farmeri--1||s__Citrobacter_A sedlakii--1||s__Citrobacter_A telavivensis--1||s__Citrobacter_C amalonaticus_A--1||s__Cobetia amphilecti--1||s__Cobetia marina--2||s__Comamonas antarcticus--1||s__Comamonas konjaci_A--1||s__Comamonas sp018413525--1||s__Contendobacter odensis_A--1||s__Croceibacterium ferulae--1||s__Cronobacter condimenti--1||s__Cronobacter dublinensis--1||s__Cronobacter malonaticus--1||s__Cronobacter muytjensii--1||s__Cronobacter sakazakii--1||s__Cronobacter turicensis--1||s__Cronobacter universalis--1||s__Cupriavidus alkaliphilus--1||s__Cupriavidus basilensis--1||s__Cupriavidus basilensis_D--1||s__Cupriavidus campinensis--1||s__Cupriavidus cauae--1||s__Cupriavidus gilardii--1||s__Cupriavidus gilardii_C--1||s__Cupriavidus lacunae--1||s__Cupriavidus malaysiensis--1||s__Cupriavidus nantongensis--1||s__Cupriavidus necator--1||s__Cupriavidus necator_B--1||s__Cupriavidus necator_C--1||s__Cupriavidus neocaledonicus--1||s__Cupriavidus numazuensis--1||s__Cupriavidus oxalaticus--1||s__Cupriavidus oxalaticus_A--1||s__Cupriavidus pauculus--1||s__Cupriavidus pauculus_B--1||s__Cupriavidus pauculus_C--1||s__Cupriavidus pickettii_A--1||s__Cupriavidus pinatubonensis--1||s__Cupriavidus sp000379565--1||s__Cupriavidus sp000812465--1||s__Cupriavidus sp000955785--1||s__Cupriavidus sp001652915--1||s__Cupriavidus sp001725945--1||s__Cupriavidus sp003402535--1||s__Cupriavidus sp004217045--1||s__Cupriavidus sp005503625--1||s__Cupriavidus sp017814975--1||s__Cupriavidus sp018729255--1||s__Cupriavidus sp900101625--1||s__Cupriavidus sp900104095--1||s__Cupriavidus taiwanensis--1||s__Cupriavidus taiwanensis_B--1||s__Cupriavidus taiwanensis_C--1||s__Cupriavidus taiwanensis_D--1||s__Cupriavidus yeoncheonensis--1||s__Curvibacter gracilis--2||s__Curvibacter lanceolatus--1||s__Curvibacter sp003987795--1||s__Curvibacter sp019233055--1||s__DC-out160 sp016765265--1||s__DSRV01 sp011331415--1||s__Dickeya aquatica--1||s__Dickeya chrysanthemi--1||s__Dickeya dadantii--1||s__Dickeya dianthicola--1||s__Dickeya lacustris--1||s__Dickeya oryzae--2||s__Dickeya poaceiphila--1||s__Dickeya undicola--1||s__Dickeya zeae--2||s__Duganella levis--1||s__Duganella margarita--1||s__Duganella sp009674535--1||s__Duganella sp009857495--1||s__Duganella sp019219065--1||s__Dyella_B sp014863405--1||s__Dyella_B sp903970555--1||s__Enterobacillus tribolii--1||s__Erwinia aphidicola--4||s__Erwinia billingiae--4||s__Erwinia mallotivora--2||s__Erwinia oleae--1||s__Erwinia persicina--1||s__Erwinia psidii--2||s__Erwinia rhapontici--2||s__Erwinia sp003512805--1||s__Erwinia sp003937915--4||s__Erwinia sp007981265--2||s__Erwinia sp009738185--2||s__Erwinia sp009765445--1||s__Erwinia sp019132875--2||s__Erwinia sp900068895--2||s__Erwinia toletana--2||s__Erwinia tracheiphila--1||s__Erwinia_B gerundensis--2||s__FEB-7 sp016709665--1||s__FEB-7 sp016711875--1||s__FEN-1143 sp903911905--1||s__Fen-999 sp016235765--1||s__Flavobacterium psychrophilum_B--1||s__Frateuria_A sp001428405--1||s__GCA-002282575 sp002281095--1||s__GCA-002282575 sp014763665--1||s__GCA-002840015 sp002782905--1||s__GCA-002840015 sp002839995--1||s__GCA-002840015 sp002840015--1||s__GWA2-73-35 sp001790205--1||s__Gemmatimonas aurantiaca--1||s__Gemmatimonas sp016742275--1||s__Giesbergeria sp017998735--1||s__Gluconacetobacter takamatsuzukensis--1||s__Haematospirillum jordaniae--1||s__Haematospirillum sp012102705--1||s__Haematospirillum sp012102745--1||s__Halochromatium glycolicum--2||s__Halochromatium modestohalophilus--3||s__Halochromatium roseum--3||s__Halochromatium salexigens--3||s__Halochromatium sp003562815--3||s__Halochromatium sp009908845--1||s__Halochromatium sp010912705--3||s__Halomonas alkaliantarctica--12||s__Halomonas alkaliantarctica_A--6||s__Halomonas alkaliphila--6||s__Halomonas andesensis--5||s__Halomonas aquamarina--6||s__Halomonas arcis--6||s__Halomonas azerbaijanica--9||s__Halomonas azerica--6||s__Halomonas bachuensis--8||s__Halomonas beimenensis--5||s__Halomonas boliviensis--11||s__Halomonas campaniensis--5||s__Halomonas campaniensis_A--13||s__Halomonas chromatireducens--6||s__Halomonas cupida--1||s__Halomonas daqiaonensis--4||s__Halomonas denitrificans--6||s__Halomonas desiderata--7||s__Halomonas elongata--3||s__Halomonas endophytica--9||s__Halomonas fontilapidosi--4||s__Halomonas gudaonensis--7||s__Halomonas halmophila--3||s__Halomonas halophila--5||s__Halomonas hamiltonii--10||s__Halomonas heilongjiangensis--4||s__Halomonas huangheensis--3||s__Halomonas jeotgali--7||s__Halomonas kenyensis--7||s__Halomonas lactosivorans--5||s__Halomonas lionensis--11||s__Halomonas litopenaei--2||s__Halomonas litopenaei_A--2||s__Halomonas lutescens--9||s__Halomonas maris--10||s__Halomonas massiliensis--5||s__Halomonas montanilacus--6||s__Halomonas nanhaiensis--7||s__Halomonas nigrificans--8||s__Halomonas nitroreducens--4||s__Halomonas olivaria--11||s__Halomonas organivorans--4||s__Halomonas piezotolerans--10||s__Halomonas saccharevitans--7||s__Halomonas salicampi--8||s__Halomonas salina_B--2||s__Halomonas saliphila--8||s__Halomonas sedimenti--11||s__Halomonas shengliensis--4||s__Halomonas songnenensis--9||s__Halomonas sp000219565--7||s__Halomonas sp000235725--2||s__Halomonas sp000246875--7||s__Halomonas sp000686925--7||s__Halomonas sp001507855--7||s__Halomonas sp001651035--12||s__Halomonas sp001882345--11||s__Halomonas sp002082565--6||s__Halomonas sp002119345--9||s__Halomonas sp002366715--12||s__Halomonas sp002696125--10||s__Halomonas sp002813215--5||s__Halomonas sp002966495--8||s__Halomonas sp003031405--7||s__Halomonas sp003182195--4||s__Halomonas sp003202205--4||s__Halomonas sp003336665--7||s__Halomonas sp003339685--3||s__Halomonas sp003552795--5||s__Halomonas sp003553625--3||s__Halomonas sp003990195--10||s__Halomonas sp007116835--1||s__Halomonas sp007129225--3||s__Halomonas sp007692655--8||s__Halomonas sp008297955--7||s__Halomonas sp008329985--1||s__Halomonas sp009363755--4||s__Halomonas sp009834345--9||s__Halomonas sp010993975--7||s__Halomonas sp010994375--8||s__Halomonas sp011050415--9||s__Halomonas sp014263395--6||s__Halomonas sp014859505--6||s__Halomonas sp014897985--8||s__Halomonas sp014931605--5||s__Halomonas sp015992245--5||s__Halomonas sp017515565--7||s__Halomonas sp017868935--8||s__Halomonas sp017983445--7||s__Halomonas sp900086985--8||s__Halomonas sp900163645--7||s__Halomonas stercoripullorum--1||s__Halomonas stevensii--8||s__Halomonas subglaciescola--5||s__Halomonas subterranea--9||s__Halomonas sulfidaeris--9||s__Halomonas titanicae--14||s__Halomonas urumqiensis--3||s__Halomonas variabilis--12||s__Halomonas ventosae_B--16||s__Halomonas ventosae_C--3||s__Halomonas venusta--6||s__Halomonas zhanjiangensis--8||s__Halomonas zhaodongensis--5||s__Halomonas_A anticariensis--6||s__Halomonas_A qijiaojingensis--6||s__Halomonas_A xinjiangensis--10||s__Halomonas_B pantelleriensis--5||s__Halomonas_B socia--5||s__Halomonas_B sp001971685--4||s__Halomonas_B sp002286975--6||s__Halomonas_B sp013009075--7||s__Halomonas_B sp014779595--6||s__Halomonas_C coralii--10||s__Halomonas_C ilicicola--4||s__Halomonas_C lutea--11||s__Halomonas_C muralis--4||s__Halomonas_C sp001039575--4||s__Halomonas_C sp001577635--5||s__Halomonas_C sp010993675--3||s__Halomonas_C sp900961225--10||s__Halomonas_C xianhensis--10||s__Halomonas_C zincidurans--4||s__Halomonas_E niordiana--4||s__Halomonas_E sp012062845--4||s__Halomonas_E sp014840935--6||s__Halomonas_E taeanensis--6||s__Halomonas_E taeanensis_A--5||s__Halomonas_E taeanensis_B--7||s__Halomonas_F pacifica--2||s__Halomonas_F sp015645095--4||s__Herbaspirillum frisingense--1||s__Herbaspirillum rubrisubalbicans--1||s__Herbaspirillum sp000577615--2||s__Herbaspirillum sp013426985--1||s__Herbaspirillum sp017814915--1||s__HyVt-560 sp011330835--2||s__Hydrogenophaga flava--1||s__Hydrogenophaga sp004795855--1||s__Hydrogenophaga sp013823505--1||s__Hydrogenovibrio halophilus--1||s__Ideonella dechloratans--1||s__Ideonella sp000333615--1||s__Ideonella sp016213265--1||s__Inhella proteolytica--1||s__JAABTS01 sp011389735--1||s__JAAYGT01 sp012727555--1||s__JADJCH01 sp016703325--1||s__JADJMO01 sp016709545--1||s__JADJOY01 sp016713535--1||s__JAEUKK01 sp016792625--1||s__JAFGAM01 sp016933675--1||s__Janthinobacterium psychrotolerans--1||s__Janthinobacterium sp002250505--1||s__Janthinobacterium sp009208565--1||s__Jejubacter sp000302695--1||s__Jejubacter sp010092695--1||s__Jejubacter sp019140855--1||s__KS41 sp003584875--1||s__KS41 sp903917345--1||s__KS41 sp903934035--1||s__Kineobactrum salinum--2||s__Klebsiella sp900759445--1||s__Kosakonia arachidis--1||s__Kosakonia cowanii--2||s__Kosakonia oryzae--1||s__Kosakonia oryzendophytica--1||s__Kosakonia quasisacchari--1||s__Kosakonia radicincitans--1||s__Kosakonia sacchari_B--1||s__Kosakonia sp002886105--1||s__Kosakonia sp014490785--2||s__Kushneria aurantia--5||s__Kushneria avicenniae--3||s__Kushneria indalinina--4||s__Kushneria konosiri--4||s__Kushneria marisflavi--5||s__Kushneria pakistanensis--3||s__Kushneria phosphatilytica--8||s__Kushneria phyllosphaerae--3||s__Kushneria sinocarnis--3||s__LX47W sp014042355--1||s__Mangrovibacter phragmitis--2||s__Mangrovibacter plantisponsor--2||s__Massilia aurea_A--1||s__Massilia sp002007115--1||s__Massilia sp005222695--1||s__Methylomirabilis oxyfera--4||s__Methylomirabilis sp003104975--2||s__Methylomirabilis sp003105305--1||s__Microbulbifer harenosus--2||s__Microbulbifer sp000708675--2||s__Microbulbifer thermotolerans--2||s__Mitsuaria aquatilis--1||s__Mixta gaviniae--1||s__Morganella morganii--2||s__Morganella morganii_A--2||s__Morganella morganii_B--3||s__Morganella morganii_C--1||s__Morganella psychrotolerans--2||s__Morganella psychrotolerans_B--2||s__Noviherbaspirillum autotrophicum--1||s__Noviherbaspirillum denitrificans--2||s__Noviherbaspirillum sp007874125--1||s__Novosphingobium barchaimii_B--7||s__Novosphingobium lindaniclasticum--6||s__Novosphingobium panipatense--5||s__Novosphingobium profundi--7||s__Novosphingobium sp000272475--6||s__Novosphingobium sp001298105--6||s__Novosphingobium sp004341845--4||s__Novosphingobium sp004342985--6||s__Novosphingobium sp006874585--6||s__Novosphingobium sp017163935--1||s__Novosphingobium sp017745295--4||s__Oceanobacter kriegii--1||s__Orrella dioscoreae--1||s__PGXY01 sp002839375--1||s__PWYM01 sp003567475--1||s__PWYM01 sp007127715--1||s__Pacificimonas flava_A--5||s__Paenalcaligenes hominis--1||s__Paenalcaligenes sp012839585--1||s__Pandoraea terrae--1||s__Pantoea agglomerans--5||s__Pantoea allii--3||s__Pantoea ananatis--6||s__Pantoea anthophila--4||s__Pantoea brenneri--1||s__Pantoea cancerogena_A--1||s__Pantoea deleyi--4||s__Pantoea dispersa--1||s__Pantoea dispersa_B--3||s__Pantoea endophytica--1||s__Pantoea eucalypti--3||s__Pantoea eucrina--1||s__Pantoea eucrina_A--2||s__Pantoea latae--3||s__Pantoea ludwigii_A--2||s__Pantoea ludwigii_B--1||s__Pantoea piersonii--1||s__Pantoea rodasii--1||s__Pantoea rwandensis_B--1||s__Pantoea septica--2||s__Pantoea sp001187905--1||s__Pantoea sp002419935--3||s__Pantoea sp002434205--1||s__Pantoea sp002920175--3||s__Pantoea sp003236715--4||s__Pantoea sp003512445--3||s__Pantoea sp003813865--3||s__Pantoea sp008632075--3||s__Pantoea sp009830035--1||s__Pantoea sp011752625--3||s__Pantoea sp016625195--1||s__Pantoea sp018842655--1||s__Pantoea sp900115075--4||s__Pantoea stewartii--3||s__Pantoea vagans--3||s__Pantoea vagans_C--1||s__Pantoea wallisii--2||s__Paraburkholderia nodosa--1||s__Parahaliea aestuarii--3||s__Parahaliea mediterranea--2||s__Parahaliea mediterranea_A--4||s__Parasphingorhabdus sp001586275--1||s__Parasphingorhabdus sp002733865--2||s__Pelomonas depolymerans_A--1||s__Phyllobacterium zundukense--1||s__Phytobacter diazotrophicus--2||s__Phytobacter palmae--2||s__Phytobacter sp002377245--1||s__Phytobacter ursingii--2||s__Phytohalomonas tamaricis--3||s__Pistricoccus aurantiacus--2||s__Pluralibacter gergoviae--1||s__Polymorphobacter sp001295935--1||s__Propionivibrio dicarboxylicus--1||s__Proteus alimentorum--1||s__Proteus cibarius--1||s__Proteus cibi--1||s__Proteus columbae--1||s__Proteus faecis--1||s__Proteus hauseri--1||s__Proteus mirabilis_B--1||s__Proteus penneri--1||s__Proteus sp001722135--1||s__Proteus sp003144375--1||s__Proteus sp003144505--1||s__Proteus sp011046025--1||s__Proteus sp014897315--1||s__Proteus terrae--1||s__Proteus vulgaris--1||s__Proteus vulgaris_B--1||s__Proteus vulgaris_C--1||s__Providencia alcalifaciens--1||s__Providencia alcalifaciens_A--1||s__Providencia huaxiensis--1||s__Providencia rettgeri--1||s__Providencia rettgeri_A--1||s__Providencia rettgeri_D--1||s__Providencia rettgeri_E--1||s__Providencia rettgeri_F--1||s__Providencia rustigianii--1||s__Providencia sp003533305--1||s__Providencia stuartii_C--1||s__Providencia vermicola_A--1||s__Pseudoduganella flava--1||s__Pseudomonas_K guangdongensis--16||s__Pseudomonas_K linyingensis--6||s__Pseudomonas_K oryzae--7||s__Pseudomonas_K sagittaria--6||s__Pseudomonas_K sp004801855--10||s__Pseudomonas_K sp019097855--7||s__Pusillimonas_A sp002236805--1||s__Pusillimonas_A sp014237865--1||s__Pusillimonas_B ginsengisoli_A--1||s__QFOP01 sp003248785--1||s__Qipengyuania sp001678665--3||s__Qipengyuania sp002695185--1||s__Qipengyuania sp018819685--4||s__RFOM01 sp009926615--1||s__RXIV01 sp003989085--1||s__Rahnella laticis--1||s__Rahnella sp002951615--1||s__Ramlibacter sp000426125--1||s__Ramlibacter sp007833165--2||s__Ramlibacter sp012927085--2||s__Ramlibacter sp013127575--1||s__Ramlibacter sp013697775--1||s__Ramlibacter sp014297465--2||s__Ramlibacter sp015070875--1||s__Rhodanobacter sp014842975--1||s__Rhodanobacter sp014842995--1||s__Rhodobacter_F sphaeroides_A--1||s__Rhodoferax fermentans--1||s__Rhodoferax sp013416775--1||s__Rhodoferax sp017997975--1||s__Rhodoferax sp018061265--1||s__Rhodoferax sp018063565--1||s__Rhodoferax sp018619435--1||s__Rhodoferax sp903897925--1||s__Rhodoferax sp903905735--1||s__Robbsia andropogonis--1||s__Rubrivivax sp001724995--1||s__Rubrivivax sp016790225--1||s__SKHV01 sp012719495--1||s__SSSZ01 sp009469685--1||s__SSSZ01 sp016720065--1||s__SXUL01 sp005790545--1||s__SYFY01 sp005799745--1||s__Saccharospirillum sp018402545--1||s__Salinicola acroporae--5||s__Salinicola aestuarinus--4||s__Salinicola endophyticus--7||s__Salinicola halimionae--2||s__Salinicola halophilus--5||s__Salinicola halophyticus--2||s__Salinicola lusitanus--3||s__Salinicola peritrichatus--2||s__Salinicola rhizosphaerae--3||s__Salinicola salarius--4||s__Salinicola salarius_A--2||s__Salinicola socius--3||s__Salinicola sp000737985--5||s__Salinicola sp002695065--2||s__Salinicola sp008298015--2||s__Salinicola tamaricis--3||s__Salinisphaera hydrothermalis--1||s__Salinisphaera shabanensis--3||s__Salinisphaera sp002433465--1||s__Salinisphaera sp002729955--2||s__Salinisphaera sp003177035--1||s__Siccibacter colletis--1||s__Siccibacter turicensis--1||s__Silanimonas sp003449515--1||s__Sphaerotilus hippei--1||s__Sphaerotilus natans--1||s__Sphaerotilus sulfidivorans--1||s__Sphingobium lactosutens_A--2||s__Sphingobium sp000588875--1||s__Sphingobium sp001650725--1||s__Sphingobium sp002312805--1||s__Sphingobium sp014203965--4||s__Sphingobium sp014873695--2||s__Sphingobium subterraneum--1||s__Sphingobium xenophagum--1||s__Sphingobium_A boeckii--3||s__Sphingobium_A sp003590775--4||s__Sphingomicrobium astaxanthinifaciens--3||s__Sphingomicrobium ginsengisoli--1||s__Sphingomicrobium kaistense--1||s__Sphingomicrobium sp003970925--3||s__Sphingomicrobium sp014873375--1||s__Sphingomicrobium sp902806285--1||s__Sphingomonas abaci--5||s__Sphingomonas aerolata--3||s__Sphingomonas aerophila--3||s__Sphingomonas aurantiaca--3||s__Sphingomonas azotifigens--13||s__Sphingomonas echinoides--8||s__Sphingomonas elodea_A--14||s__Sphingomonas gei--6||s__Sphingomonas ginsenosidivorax--3||s__Sphingomonas glacialis_A--2||s__Sphingomonas hengshuiensis--10||s__Sphingomonas koreensis--3||s__Sphingomonas kyeonggiensis--13||s__Sphingomonas kyeonggiensis_A--15||s__Sphingomonas leidyi--6||s__Sphingomonas mucosissima--8||s__Sphingomonas naasensis--8||s__Sphingomonas pacifica--8||s__Sphingomonas panacis--3||s__Sphingomonas pituitosa--17||s__Sphingomonas pokkalii--12||s__Sphingomonas populi--1||s__Sphingomonas portus--8||s__Sphingomonas psychrolutea--6||s__Sphingomonas sp000241485--2||s__Sphingomonas sp000251145--9||s__Sphingomonas sp000282895--11||s__Sphingomonas sp000712135--4||s__Sphingomonas sp000786205--6||s__Sphingomonas sp000797515--7||s__Sphingomonas sp001421535--4||s__Sphingomonas sp001421805--1||s__Sphingomonas sp001422045--3||s__Sphingomonas sp001423845--1||s__Sphingomonas sp001424005--4||s__Sphingomonas sp001426195--3||s__Sphingomonas sp001428865--4||s__Sphingomonas sp001557215--6||s__Sphingomonas sp001650735--16||s__Sphingomonas sp002002925--8||s__Sphingomonas sp002127225--7||s__Sphingomonas sp002280565--3||s__Sphingomonas sp002292295--1||s__Sphingomonas sp002707985--6||s__Sphingomonas sp002796605--6||s__Sphingomonas sp003096895--11||s__Sphingomonas sp003688595--4||s__Sphingomonas sp003688625--3||s__Sphingomonas sp003951315--6||s__Sphingomonas sp004341085--5||s__Sphingomonas sp005503355--7||s__Sphingomonas sp007833215--5||s__Sphingomonas sp011057975--7||s__Sphingomonas sp012650175--11||s__Sphingomonas sp013374095--5||s__Sphingomonas sp013416555--10||s__Sphingomonas sp014334115--7||s__Sphingomonas sp014489075--3||s__Sphingomonas sp014841615--8||s__Sphingomonas sp014842075--1||s__Sphingomonas sp016427505--3||s__Sphingomonas sp016743815--3||s__Sphingomonas sp017418975--8||s__Sphingomonas sp017744835--4||s__Sphingomonas sp017745215--6||s__Sphingomonas sp018122655--1||s__Sphingomonas sp018449795--6||s__Sphingomonas sp900109205--2||s__Sphingomonas sp900114095--14||s__Sphingomonas sp903884945--9||s__Sphingomonas trueperi--14||s__Sphingomonas trueperi_A--16||s__Sphingomonas xinjiangensis--10||s__Sphingomonas_B sp002291855--4||s__Sphingomonas_B sp009913435--8||s__Sphingomonas_E fennica--4||s__Sphingomonas_E laterariae--1||s__Sphingomonas_E sp002151445--2||s__Sphingomonas_N oligoaromativorans--1||s__Sphingomonas_N sp000383095--1||s__Tardiphaga sp014377915--1||s__Tepidimonas alkaliphilus--1||s__Tepidimonas thermarum--1||s__Thauera aromatica--1||s__Thauera chlorobenzoica--1||s__Trinickia sp005144415--1||s__UBA2334 sp903928495--1||s__UBA2770 sp002352565--1||s__UBA4657 sp002405475--1||s__UBA5216 sp005800795--1||s__UBA7803 sp002480525--1||s__UBA8904 sp009668925--1||s__Usitatibacter rugosus--1||s__Usitatibacter sp001953215--1||s__Usitatibacter sp017880705--1||s__Verticiella sp018904615--1||s__WAJ17 sp014174515--1||s__Xanthomonas arboricola--1||s__Xanthomonas arboricola_A--1||s__Xanthomonas arboricola_B--1||s__Xanthomonas arboricola_E--1||s__Xanthomonas campestris--1||s__Xanthomonas cannabis--1||s__Xanthomonas dyei--1||s__Xanthomonas euroxanthea--1||s__Xanthomonas nasturtii--1||s__Xanthomonas pisi--1||s__Xanthomonas sp001423495--1||s__Xanthomonas sp001423585--1||s__Xanthomonas vesicatoria--1||s__Zobellella_A maritima--2||s__Zymobacter palmae--1:heptad_counter=MCP-24H--31||MCP-28H--219||MCP-34H--15||MCP-36H--3085||MCP-38H--2||MCP-40H--12||MCP-44H--5||MCP-48H--24||MCP-52H--21:lbd_counter=4HB_MCP_1--2||Cache_3-Cache_2--1||FIST--1||FIST_C--4||NIT--1||UNKNOWN--4:lca_tree=p__Proteobacteria:length_avg=114.52533783783784:length_max=171.0:length_min=20.0:length_std=40.152113895892015:length_sum=67799.0:mismatch_avg=10.493243243243244:mismatch_max=70.0:mismatch_min=0.0:mismatch_std=14.47338259277261:mismatch_sum=6212.0:name=N1001929:qcovhsp_avg=99.18935810810811:qcovhsp_max=100.0:qcovhsp_min=95.2:qcovhsp_std=1.2628245380938643:qcovhsp_sum=58720.1:qend_avg=114.79222972972973:qend_max=173.0:qend_min=20.0:qend_std=40.1048423863896:qend_sum=67957.0:qstart_avg=1.4256756756756757:qstart_max=7.0:qstart_min=1.0:qstart_std=0.9422672460583922:qstart_sum=844.0:ref_name_counter=GB_GCA_001464895.1_protein.faa_LNEE01000044.1_1@PF00015_full_PFAM.1.132--1||GB_GCA_001790205.1_protein.faa_MGBU01000185.1_3@PF00015_full_PFAM.183.378--2||GB_GCA_001801885.1_protein.faa_MGYU01000028.1_25@PF00015_full_PFAM.452.645--1||GB_GCA_001953215.1_protein.faa_CP019169.1_2169@PF00015_full_PFAM.186.374--1||GB_GCA_002366715.1_protein.faa_DFBS01000045.1_432@PF00015_full_PFAM.315.503--1||GB_GCA_002428015.1_protein.faa_DIZW01000100.1_6@PF00015_full_PFAM.2.120--1||GB_GCA_002484265.1_protein.faa_DLJM01000010.1_68@PF00015_full_PFAM.399.572--1||GB_GCA_003527885.1_protein.faa_DPWB01000163.1_9@PF00015_full_PFAM.333.407--1||GB_GCA_003989085.1_protein.faa_RXIV01000001.1_251@PF00015_full_PFAM.318.510--1||GB_GCA_004210805.1_protein.faa_SDXZ01000070.1_2@PF00015_full_PFAM.334.503--1||GB_GCA_007994965.1_protein.faa_VOPW01000001.1_1016@PF00015_full_PFAM.2.137--1||GB_GCA_009830035.1_protein.faa_SZZY01000002.1_215@PF00015_full_PFAM.1.43--33||GB_GCA_009830035.1_protein.faa_SZZY01000014.1_39@PF00015_full_PFAM.132.220--3||GB_GCA_012034615.1_protein.faa_JAAUPA010000163.1_11@PF00015_full_PFAM.8.78--1||GB_GCA_013140955.1_protein.faa_JABFRY010000196.1_1@PF00015_full_PFAM.277.462--2||GB_GCA_016192425.1_protein.faa_JACPUE010000004.1_8@PF00015_full_PFAM.357.547--1||GB_GCA_016215555.1_protein.faa_JACRJC010000012.1_42@PF00015_full_PFAM.493.651--1||GB_GCA_016720685.1_protein.faa_JADKKC010000064.1_15@PF00015_full_PFAM.223.262--1||GB_GCA_017744835.1_protein.faa_JAGIAM010000002.1_275@PF00015_full_PFAM.388.565--1||GB_GCA_019192445.1_protein.faa_JAHCMK010000010.1_52@PF00015_full_PFAM.1477.1686--1||GB_GCA_019232985.1_protein.faa_JAFAMW010000044.1_10@PF00015_full_PFAM.317.507--1||GB_GCA_902825945.1_protein.faa_CADECY010000192.1_7@PF00015_full_PFAM.673.854--1||GB_GCA_903838705.1_protein.faa_CAILZL010000004.1_146@PF00015_full_PFAM.618.812--1||GB_GCA_903884945.1_protein.faa_CAISGR010000032.1_1@PF00015_full_PFAM.313.450--1||GB_GCA_903884945.1_protein.faa_CAISGR010000228.1_2@PF00015_full_PFAM.387.563--1||GB_GCA_903921835.1_protein.faa_CAIXRL010000239.1_4@PF00015_full_PFAM.264.457--2||RS_GCF_000196615.1_protein.faa_NC_014306.1_2383@PF00015_full_PFAM.449.626--1||RS_GCF_000196615.1_protein.faa_NC_014306.1_3280@PF00015_full_PFAM.451.628--2||RS_GCF_000256565.1_protein.faa_NZ_AJHH01000818.1_1@PF00015_full_PFAM.1.33--5||RS_GCF_000378505.1_protein.faa_NZ_KB899993.1_212@PF00015_full_PFAM.318.512--1||RS_GCF_000378505.1_protein.faa_NZ_KB899995.1_230@PF00015_full_PFAM.346.532--1||RS_GCF_000406165.1_protein.faa_NZ_CM001977.1_3303@PF00015_full_PFAM.326.517--12||RS_GCF_000531125.1_protein.faa_NZ_CBTK010000171.1_1@PF00015_full_PFAM.183.286--1||RS_GCF_000711715.1_protein.faa_NZ_JONN01000001.1_2065@PF00015_full_PFAM.237.435--1||RS_GCF_000712135.1_protein.faa_NZ_JOOE01000004.1_333@PF00015_full_PFAM.394.586--17||RS_GCF_000712135.1_protein.faa_NZ_JOOE01000004.1_611@PF00015_full_PFAM.388.562--16||RS_GCF_000731955.1_protein.faa_NZ_JNCK01000001.1_1015@PF00015_full_PFAM.321.534--4||RS_GCF_000759345.1_protein.faa_NZ_JPZL01000002.1_489@PF00015_full_PFAM.350.536--4||RS_GCF_000772705.2_protein.faa_NZ_JSBW02000086.1_113@PF00015_full_PFAM.3.50--2||RS_GCF_000797515.1_protein.faa_NZ_JSBN01000086.1_6@PF00015_full_PFAM.385.574--1||RS_GCF_001039575.1_protein.faa_NZ_JIBT01000059.1_1@PF00015_full_PFAM.489.591--1||RS_GCF_001298105.1_protein.faa_NZ_LGJH01000154.1_98@PF00015_full_PFAM.229.412--1||RS_GCF_001421535.1_protein.faa_NZ_LMKN01000001.1_1414@PF00015_full_PFAM.280.480--3||RS_GCF_001422045.1_protein.faa_NZ_LMLW01000006.1_3@PF00015_full_PFAM.385.478--11||RS_GCF_001424005.1_protein.faa_NZ_LMPX01000004.1_300@PF00015_full_PFAM.387.572--15||RS_GCF_001427875.1_protein.faa_NZ_LMHK01000003.1_409@PF00015_full_PFAM.432.627--1||RS_GCF_001428865.1_protein.faa_NZ_LMIV01000001.1_2033@PF00015_full_PFAM.396.569--1||RS_GCF_001428865.1_protein.faa_NZ_LMIV01000002.1_636@PF00015_full_PFAM.384.573--4||RS_GCF_001428865.1_protein.faa_NZ_LMIV01000002.1_960@PF00015_full_PFAM.388.563--8||RS_GCF_001428865.1_protein.faa_NZ_LMIV01000003.1_286@PF00015_full_PFAM.393.576--27||RS_GCF_001517405.1_protein.faa_NZ_LN907827.1_1020@PF00015_full_PFAM.455.626--2||RS_GCF_001517405.1_protein.faa_NZ_LN907827.1_191@PF00015_full_PFAM.472.641--1||RS_GCF_001598475.1_protein.faa_NZ_BCZA01000002.1_346@PF00015_full_PFAM.324.496--5||RS_GCF_001598475.1_protein.faa_NZ_BCZA01000006.1_215@PF00015_full_PFAM.315.512--33||RS_GCF_001598475.1_protein.faa_NZ_BCZA01000010.1_49@PF00015_full_PFAM.451.621--3||RS_GCF_001598475.1_protein.faa_NZ_BCZA01000010.1_78@PF00015_full_PFAM.255.431--5||RS_GCF_001653795.1_protein.faa_NZ_CP011514.1_4362@PF00015_full_PFAM.321.502--1||RS_GCF_001984095.1_protein.faa_NZ_LYVQ01000182.1_1@PF00015_full_PFAM.2.146--2||RS_GCF_002002925.1_protein.faa_NZ_CP019511.1_1542@PF00015_full_PFAM.396.571--1||RS_GCF_002002925.1_protein.faa_NZ_CP019511.1_234@PF00015_full_PFAM.236.409--5||RS_GCF_002002925.1_protein.faa_NZ_CP019511.1_3121@PF00015_full_PFAM.392.567--1||RS_GCF_002002925.1_protein.faa_NZ_CP019511.1_3531@PF00015_full_PFAM.388.563--1||RS_GCF_002002925.1_protein.faa_NZ_CP019511.1_408@PF00015_full_PFAM.388.572--3||RS_GCF_002002925.1_protein.faa_NZ_CP019511.1_563@PF00015_full_PFAM.283.459--1||RS_GCF_002002925.1_protein.faa_NZ_CP019511.1_717@PF00015_full_PFAM.232.417--1||RS_GCF_002179965.1_protein.faa_NZ_NGUQ01000012.1_90@PF00015_full_PFAM.317.517--1||RS_GCF_002197665.1_protein.faa_NZ_NBBJ01000003.1_414@PF00015_full_PFAM.366.544--1||RS_GCF_002204795.1_protein.faa_NZ_NIXO01000018.1_81@PF00015_full_PFAM.72.110--4||RS_GCF_002211445.1_protein.faa_NZ_LSTO01000001.1_3012@PF00015_full_PFAM.311.506--1||RS_GCF_002213415.1_protein.faa_NZ_NJGU01000001.1_655@PF00015_full_PFAM.311.503--1||RS_GCF_002213415.1_protein.faa_NZ_NJGU01000016.1_6@PF00015_full_PFAM.315.502--1||RS_GCF_002245625.1_protein.faa_NZ_NOIG01000017.1_34@PF00015_full_PFAM.327.421--2||RS_GCF_002307475.1_protein.faa_NZ_NTMH01000022.1_25@PF00015_full_PFAM.447.624--1||RS_GCF_002796605.1_protein.faa_NZ_CP024923.1_1739@PF00015_full_PFAM.397.568--10||RS_GCF_002796605.1_protein.faa_NZ_CP024923.1_1740@PF00015_full_PFAM.230.411--3||RS_GCF_002796605.1_protein.faa_NZ_CP024923.1_3367@PF00015_full_PFAM.388.571--1||RS_GCF_002796605.1_protein.faa_NZ_CP024923.1_3946@PF00015_full_PFAM.385.568--1||RS_GCF_002797435.1_protein.faa_NZ_PGEN01000001.1_1069@PF00015_full_PFAM.279.450--1||RS_GCF_002797445.1_protein.faa_NZ_PGEP01000001.1_3878@PF00015_full_PFAM.322.509--1||RS_GCF_002879855.1_protein.faa_NZ_PNYB01000001.1_54@PF00015_full_PFAM.317.505--1||RS_GCF_003034225.1_protein.faa_NZ_PHHF01000012.1_38@PF00015_full_PFAM.375.590--17||RS_GCF_003034225.1_protein.faa_NZ_PHHF01000071.1_55@PF00015_full_PFAM.505.695--5||RS_GCF_003046295.1_protein.faa_NZ_PZZN01000001.1_308@PF00015_full_PFAM.230.415--1||RS_GCF_003628145.1_protein.faa_NZ_RBZV01000009.1_174@PF00015_full_PFAM.319.508--1||RS_GCF_003660445.1_protein.faa_NZ_QZVQ01000016.1_11@PF00015_full_PFAM.393.562--2||RS_GCF_003854275.1_protein.faa_NZ_QTQP01000003.1_80@PF00015_full_PFAM.313.508--1||RS_GCF_003937915.1_protein.faa_NZ_RHUM01000018.1_33@PF00015_full_PFAM.450.625--2||RS_GCF_003984645.1_protein.faa_NZ_RWKI01000125.1_1@PF00015_full_PFAM.2.63--1||RS_GCF_004117855.1_protein.faa_NZ_QWBW01000006.1_121@PF00015_full_PFAM.322.518--1||RS_GCF_004322755.1_protein.faa_NZ_CP036401.1_3404@PF00015_full_PFAM.301.494--1||RS_GCF_004340905.1_protein.faa_NZ_SLXD01000009.1_4@PF00015_full_PFAM.324.513--1||RS_GCF_004341845.1_protein.faa_NZ_SLVB01000005.1_30@PF00015_full_PFAM.387.563--1||RS_GCF_004342985.1_protein.faa_NZ_SMBO01000003.1_484@PF00015_full_PFAM.509.699--7||RS_GCF_004342985.1_protein.faa_NZ_SMBO01000005.1_292@PF00015_full_PFAM.229.410--3||RS_GCF_004342985.1_protein.faa_NZ_SMBO01000006.1_411@PF00015_full_PFAM.392.570--1||RS_GCF_004364315.1_protein.faa_NZ_SOBR01000003.1_200@PF00015_full_PFAM.474.638--1||RS_GCF_004614185.1_protein.faa_NZ_SPVF01000128.1_100@PF00015_full_PFAM.315.511--1||RS_GCF_004792415.1_protein.faa_NZ_CP038853.1_519@PF00015_full_PFAM.457.627--1||RS_GCF_004792685.1_protein.faa_NZ_SRXT01000002.1_461@PF00015_full_PFAM.391.566--2||RS_GCF_004792685.1_protein.faa_NZ_SRXT01000002.1_620@PF00015_full_PFAM.388.561--5||RS_GCF_004792695.1_protein.faa_NZ_SRXU01000001.1_571@PF00015_full_PFAM.410.592--7||RS_GCF_004792695.1_protein.faa_NZ_SRXU01000002.1_353@PF00015_full_PFAM.387.569--3||RS_GCF_004792695.1_protein.faa_NZ_SRXU01000002.1_76@PF00015_full_PFAM.238.415--16||RS_GCF_004792695.1_protein.faa_NZ_SRXU01000006.1_19@PF00015_full_PFAM.377.565--9||RS_GCF_004795855.1_protein.faa_NZ_CP039252.1_224@PF00015_full_PFAM.307.506--3||RS_GCF_005239165.1_protein.faa_NZ_RAPG01000056.1_1@PF00015_full_PFAM.30.101--32||RS_GCF_005771435.1_protein.faa_NZ_VANI01000001.1_154@PF00015_full_PFAM.331.510--1||RS_GCF_006494415.1_protein.faa_NZ_VHJA01000045.1_27@PF00015_full_PFAM.450.627--28||RS_GCF_007833165.1_protein.faa_NZ_VOBQ01000015.1_137@PF00015_full_PFAM.182.388--2||RS_GCF_007833165.1_protein.faa_NZ_VOBQ01000017.1_75@PF00015_full_PFAM.181.365--2||RS_GCF_007858975.2_protein.faa_NZ_CP042220.2_630@PF00015_full_PFAM.337.528--1||RS_GCF_008329985.2_protein.faa_NZ_CP038437.2_4239@PF00015_full_PFAM.332.514--1||RS_GCF_008632075.1_protein.faa_NZ_VWVM01000023.1_29@PF00015_full_PFAM.421.593--1||RS_GCF_009646115.1_protein.faa_NZ_CP045722.1_88@PF00015_full_PFAM.470.642--35||RS_GCF_010669285.1_protein.faa_NZ_CP048711.1_362@PF00015_full_PFAM.318.546--1||RS_GCF_011927725.1_protein.faa_NZ_JAATJC010000001.1_236@PF00015_full_PFAM.239.405--5||RS_GCF_013003965.1_protein.faa_NZ_CP053069.1_3140@PF00015_full_PFAM.143.335--1||RS_GCF_013266755.1_protein.faa_NZ_JABRWJ010000008.1_255@PF00015_full_PFAM.323.499--2||RS_GCF_013343005.1_protein.faa_NZ_CP054491.1_2370@PF00015_full_PFAM.311.500--2||RS_GCF_013376875.1_protein.faa_NZ_CP035951.1_2684@PF00015_full_PFAM.296.499--6||RS_GCF_014174515.1_protein.faa_NZ_JACJUG010000017.1_94@PF00015_full_PFAM.411.589--1||RS_GCF_014196125.1_protein.faa_NZ_JACIDA010000002.1_344@PF00015_full_PFAM.399.587--1||RS_GCF_014196745.1_protein.faa_NZ_JACIEH010000002.1_640@PF00015_full_PFAM.393.567--1||RS_GCF_014199255.1_protein.faa_NZ_JACIJF010000004.1_337@PF00015_full_PFAM.231.408--1||RS_GCF_014199255.1_protein.faa_NZ_JACIJF010000022.1_28@PF00015_full_PFAM.380.563--1||RS_GCF_014199255.1_protein.faa_NZ_JACIJF010000038.1_3@PF00015_full_PFAM.141.321--1||RS_GCF_014204495.1_protein.faa_NZ_JACHLN010000002.1_1042@PF00015_full_PFAM.231.409--1||RS_GCF_014204495.1_protein.faa_NZ_JACHLN010000002.1_611@PF00015_full_PFAM.377.561--1||RS_GCF_014297465.1_protein.faa_NZ_JACORT010000003.1_43@PF00015_full_PFAM.184.383--9||RS_GCF_014489075.1_protein.faa_NZ_JACTGR010000005.1_183@PF00015_full_PFAM.375.568--3||RS_GCF_014489595.1_protein.faa_NZ_CP060790.1_2556@PF00015_full_PFAM.321.513--5||RS_GCF_014841615.1_protein.faa_NZ_JACYUG010000015.1_46@PF00015_full_PFAM.389.554--1||RS_GCF_014841615.1_protein.faa_NZ_JACYUG010000023.1_27@PF00015_full_PFAM.389.573--4||RS_GCF_015070875.1_protein.faa_NZ_JADDIV010000001.1_604@PF00015_full_PFAM.184.370--3||RS_GCF_015101885.1_protein.faa_NZ_CP062941.1_1541@PF00015_full_PFAM.315.507--1||RS_GCF_016743815.1_protein.faa_NZ_CP061035.1_1962@PF00015_full_PFAM.388.563--1||RS_GCF_016743815.1_protein.faa_NZ_CP061035.1_3074@PF00015_full_PFAM.382.568--1||RS_GCF_016765675.1_protein.faa_NZ_JAESWB010000051.1_1@PF00015_full_PFAM.136.217--1||RS_GCF_016772415.1_protein.faa_NZ_JAGSGD010000001.1_811@PF00015_full_PFAM.297.470--1||RS_GCF_016862115.1_protein.faa_NZ_BOMI01000002.1_159@PF00015_full_PFAM.342.517--1||RS_GCF_017498065.1_protein.faa_NZ_JAGDFX010000006.1_116@PF00015_full_PFAM.1.44--2||RS_GCF_018221465.1_protein.faa_NZ_JAAIKR010000012.1_98@PF00015_full_PFAM.4.34--9||RS_GCF_018413525.1_protein.faa_NZ_JAHCDD010000001.1_2@PF00015_full_PFAM.319.504--3||RS_GCF_019052805.1_protein.faa_NZ_JAHQRJ010000001.1_1747@PF00015_full_PFAM.453.640--1||RS_GCF_019097855.1_protein.faa_NZ_JAHRGL010000013.1_89@PF00015_full_PFAM.193.415--1||RS_GCF_900102105.1_protein.faa_NZ_FNBB01000014.1_35@PF00015_full_PFAM.352.533--1||RS_GCF_900102945.1_protein.faa_NZ_FNGI01000001.1_538@PF00015_full_PFAM.318.503--2||RS_GCF_900102945.1_protein.faa_NZ_FNGI01000001.1_539@PF00015_full_PFAM.476.693--3||RS_GCF_900105885.1_protein.faa_NZ_LT629780.1_696@PF00015_full_PFAM.320.516--1||RS_GCF_900109175.1_protein.faa_NZ_FNZE01000008.1_22@PF00015_full_PFAM.316.525--1||RS_GCF_900109175.1_protein.faa_NZ_FNZE01000008.1_62@PF00015_full_PFAM.296.486--1||RS_GCF_900109175.1_protein.faa_NZ_FNZE01000008.1_63@PF00015_full_PFAM.191.416--1||RS_GCF_900109175.1_protein.faa_NZ_FNZE01000008.1_64@PF00015_full_PFAM.332.505--2||RS_GCF_900109175.1_protein.faa_NZ_FNZE01000008.1_65@PF00015_full_PFAM.330.502--3||RS_GCF_900113605.1_protein.faa_NZ_FOPY01000004.1_100@PF00015_full_PFAM.319.512--2||RS_GCF_900115075.1_protein.faa_NZ_FOVG01000007.1_63@PF00015_full_PFAM.453.621--8||RS_GCF_900156265.1_protein.faa_NZ_FTNE01000040.1_9@PF00015_full_PFAM.336.513--1:scovhsp_avg=71.61199324324325:scovhsp_max=98.6:scovhsp_min=50.2:scovhsp_std=12.532184275726497:scovhsp_sum=42394.3:send_avg=129.1418918918919:send_max=182.0:send_min=25.0:send_std=41.972194507939655:send_sum=76452.0:sstart_avg=15.717905405405405:sstart_max=81.0:sstart_min=1.0:sstart_std=16.485952088012024:sstart_sum=9305.0],((((((ba8817c2-900f-4e79-b65f-aef43fe43a31_1@MCPsignal.38.72:5e-09[&&NHX:Sample=rhiztom1:Type=capture:capture_class=c__Gammaproteobacteria:capture_domain=d__Bacteria:capture_family=f__Burkholderiaceae:capture_genus=g__Duganella:capture_order=o__Burkholderiales:capture_phylum=p__Proteobacteria:capture_species=s__Duganella sp013375995:heptad=MCP-36H],(((((c6e34dd7-db06-4dc4-9586-0493d7e2591d_1@MCPsignal.89.161:0.729859[&&NHX:Sample=rhiztom3:Type=capture:capture_class=c__Synergistia:capture_domain=d__Bacteria:capture_family=f__Thermovirgaceae:capture_genus=g__UBA2252:capture_order=o__Synergistales:capture_phylum=p__Synergistota:capture_species=s__UBA2252 sp002382605:heptad=MCP-36H],80d4b08b-3fde-4ebc-a5ab-657272697b0d_1@MCPsignal.24.91:1e-08[&&NHX:Sample=rhiztom3:Type=capture:besthit=89.6:bitscore=107.0:capture_class=c__Gammaproteobacteria:capture_domain=d__Bacteria:capture_family=f__Competibacteraceae:capture_genus=g__Contendobacter:capture_order=o__Competibacterales:capture_phylum=p__Proteobacteria:capture_species=s__Contendobacter sp012031845:evalue=1.27e-31:gapopen=0.0:heptad=MCP-36H:length=67.0:mismatch=7.0:qcovhsp=100.0:qend=67.0:qstart=1.0:ref_name=GB_GCA_018241545.1_protein.faa_JAFEDP010000063.1_11@PF00015_full_PFAM.360.478:scovhsp=56.8:send=117.0:sstart=51.0])0.579:0.0391801[&&NHX:Sample_counter=rhiztom3--2:Type_counter=capture--2:besthit_avg=89.6:besthit_max=89.6:besthit_min=89.6:besthit_std=0:besthit_sum=89.6:bitscore_avg=107.0:bitscore_max=107.0:bitscore_min=107.0:bitscore_std=0:bitscore_sum=107.0:capture_class_counter=c__Gammaproteobacteria--1||c__Synergistia--1:capture_domain_counter=d__Bacteria--2:capture_family_counter=f__Competibacteraceae--1||f__Thermovirgaceae--1:capture_genus_counter=g__Contendobacter--1||g__UBA2252--1:capture_order_counter=o__Competibacterales--1||o__Synergistales--1:capture_phylum_counter=p__Proteobacteria--1||p__Synergistota--1:capture_species_counter=s__Contendobacter sp012031845--1||s__UBA2252 sp002382605--1:evalue_avg=1.27e-31:evalue_max=1.27e-31:evalue_min=1.27e-31:evalue_std=0:evalue_sum=1.27e-31:gapopen_avg=0.0:gapopen_max=0.0:gapopen_min=0.0:gapopen_std=0:gapopen_sum=0.0:gtdb_class_counter=:gtdb_domain_counter=:gtdb_family_counter=:gtdb_genus_counter=:gtdb_order_counter=:gtdb_phylum_counter=:gtdb_species_counter=:heptad_counter=MCP-36H--2:lbd_counter=:length_avg=67.0:length_max=67.0:length_min=67.0:length_std=0:length_sum=67.0:mismatch_avg=7.0:mismatch_max=7.0:mismatch_min=7.0:mismatch_std=0:mismatch_sum=7.0:name=N1001933:qcovhsp_avg=100.0:qcovhsp_max=100.0:qcovhsp_min=100.0:qcovhsp_std=0:qcovhsp_sum=100.0:qend_avg=67.0:qend_max=67.0:qend_min=67.0:qend_std=0:qend_sum=67.0:qstart_avg=1.0:qstart_max=1.0:qstart_min=1.0:qstart_std=0:qstart_sum=1.0:ref_name_counter=GB_GCA_018241545.1_protein.faa_JAFEDP010000063.1_11@PF00015_full_PFAM.360.478--1:scovhsp_avg=56.8:scovhsp_max=56.8:scovhsp_min=56.8:scovhsp_std=0:scovhsp_sum=56.8:send_avg=117.0:send_max=117.0:send_min=117.0:send_std=0:send_sum=117.0:sstart_avg=51.0:sstart_max=51.0:sstart_min=51.0:sstart_std=0:sstart_sum=51.0],(686747ff-0e27-4f20-a36b-212fc5a09b71_2@MCPsignal.206.273:5e-09[&&NHX:Sample=rhiztom3:Type=capture:besthit=92.2:bitscore=104.0:capture_class=c__Gammaproteobacteria:capture_domain=d__Bacteria:capture_family=f__Burkholderiaceae:capture_genus=g__Xylophilus:capture_order=o__Burkholderiales:capture_phylum=p__Proteobacteria:capture_species=s__Xylophilus sp016428875:evalue=2.09e-30:gapopen=0.0:heptad=MCP-36H:length=64.0:mismatch=5.0:qcovhsp=95.5:qend=64.0:qstart=1.0:ref_name=GB_GCA_018241545.1_protein.faa_JAFEDP010000063.1_11@PF00015_full_PFAM.360.478:scovhsp=54.2:send=118.0:sstart=55.0],(a65e1980-be66-4aca-bda9-47b8e431220a_3@MCPsignal.1.75:0.0163842[&&NHX:Sample=rhiztom3:Type=capture:capture_class=c__Gammaproteobacteria:capture_domain=d__Bacteria:capture_family=f__Competibacteraceae:capture_genus=g__Contendobacter:capture_order=o__Competibacterales:capture_phylum=p__Proteobacteria:capture_species=s__Contendobacter sp012031845:heptad=MCP-36H],(8e28830c-9bf3-4a9a-bffa-aed47b14cb3c_5@MCPsignal.281.358:5e-09[&&NHX:Sample=rhiztom3:Type=capture:besthit=90.8:bitscore=122.0:capture_class=c__Alphaproteobacteria:capture_domain=d__Bacteria:capture_family=f__Caulobacteraceae:capture_genus=g__Phenylobacterium:capture_order=o__Caulobacterales:capture_phylum=p__Proteobacteria:capture_species=s__Phenylobacterium sp001557235:evalue=3.16e-37:gapopen=0.0:heptad=MCP-36H:length=76.0:mismatch=7.0:qcovhsp=98.7:qend=76.0:qstart=1.0:ref_name=GB_GCA_018241545.1_protein.faa_JAFEDP010000063.1_11@PF00015_full_PFAM.360.478:scovhsp=64.4:send=118.0:sstart=43.0],fe61ef53-04c6-4376-8fdb-e9033f13b69c_2@MCPsignal.1.62:5e-09[&&NHX:Sample=rhiztom3:Type=capture:capture_class=c__Gammaproteobacteria:capture_domain=d__Bacteria:capture_family=f__Competibacteraceae:capture_genus=g__Contendobacter:capture_order=o__Competibacterales:capture_phylum=p__Proteobacteria:capture_species=s__Contendobacter sp012031845:heptad=MCP-36H])0.573:5e-09[&&NHX:Sample_counter=rhiztom3--2:Type_counter=capture--2:besthit_avg=90.8:besthit_max=90.8:besthit_min=90.8:besthit_std=0:besthit_sum=90.8:bitscore_avg=122.0:bitscore_max=122.0:bitscore_min=122.0:bitscore_std=0:bitscore_sum=122.0:capture_class_counter=c__Alphaproteobacteria--1||c__Gammaproteobacteria--1:capture_domain_counter=d__Bacteria--2:capture_family_counter=f__Caulobacteraceae--1||f__Competibacteraceae--1:capture_genus_counter=g__Contendobacter--1||g__Phenylobacterium--1:capture_order_counter=o__Caulobacterales--1||o__Competibacterales--1:capture_phylum_counter=p__Proteobacteria--2:capture_species_counter=s__Contendobacter sp012031845--1||s__Phenylobacterium sp001557235--1:evalue_avg=3.16e-37:evalue_max=3.16e-37:evalue_min=3.16e-37:evalue_std=0:evalue_sum=3.16e-37:gapopen_avg=0.0:gapopen_max=0.0:gapopen_min=0.0:gapopen_std=0:gapopen_sum=0.0:gtdb_class_counter=:gtdb_domain_counter=:gtdb_family_counter=:gtdb_genus_counter=:gtdb_order_counter=:gtdb_phylum_counter=:gtdb_species_counter=:heptad_counter=MCP-36H--2:lbd_counter=:length_avg=76.0:length_max=76.0:length_min=76.0:length_std=0:length_sum=76.0:mismatch_avg=7.0:mismatch_max=7.0:mismatch_min=7.0:mismatch_std=0:mismatch_sum=7.0:name=N1001938:qcovhsp_avg=98.7:qcovhsp_max=98.7:qcovhsp_min=98.7:qcovhsp_std=0:qcovhsp_sum=98.7:qend_avg=76.0:qend_max=76.0:qend_min=76.0:qend_std=0:qend_sum=76.0:qstart_avg=1.0:qstart_max=1.0:qstart_min=1.0:qstart_std=0:qstart_sum=1.0:ref_name_counter=GB_GCA_018241545.1_protein.faa_JAFEDP010000063.1_11@PF00015_full_PFAM.360.478--1:scovhsp_avg=64.4:scovhsp_max=64.4:scovhsp_min=64.4:scovhsp_std=0:scovhsp_sum=64.4:send_avg=118.0:send_max=118.0:send_min=118.0:send_std=0:send_sum=118.0:sstart_avg=43.0:sstart_max=43.0:sstart_min=43.0:sstart_std=0:sstart_sum=43.0])0:5e-09[&&NHX:Sample_counter=rhiztom3--3:Type_counter=capture--3:besthit_avg=90.8:besthit_max=90.8:besthit_min=90.8:besthit_std=0:besthit_sum=90.8:bitscore_avg=122.0:bitscore_max=122.0:bitscore_min=122.0:bitscore_std=0:bitscore_sum=122.0:capture_class_counter=c__Alphaproteobacteria--1||c__Gammaproteobacteria--2:capture_domain_counter=d__Bacteria--3:capture_family_counter=f__Caulobacteraceae--1||f__Competibacteraceae--2:capture_genus_counter=g__Contendobacter--2||g__Phenylobacterium--1:capture_order_counter=o__Caulobacterales--1||o__Competibacterales--2:capture_phylum_counter=p__Proteobacteria--3:capture_species_counter=s__Contendobacter sp012031845--2||s__Phenylobacterium sp001557235--1:evalue_avg=3.16e-37:evalue_max=3.16e-37:evalue_min=3.16e-37:evalue_std=0:evalue_sum=3.16e-37:gapopen_avg=0.0:gapopen_max=0.0:gapopen_min=0.0:gapopen_std=0:gapopen_sum=0.0:gtdb_class_counter=:gtdb_domain_counter=:gtdb_family_counter=:gtdb_genus_counter=:gtdb_order_counter=:gtdb_phylum_counter=:gtdb_species_counter=:heptad_counter=MCP-36H--3:lbd_counter=:length_avg=76.0:length_max=76.0:length_min=76.0:length_std=0:length_sum=76.0:mismatch_avg=7.0:mismatch_max=7.0:mismatch_min=7.0:mismatch_std=0:mismatch_sum=7.0:name=N1001939:qcovhsp_avg=98.7:qcovhsp_max=98.7:qcovhsp_min=98.7:qcovhsp_std=0:qcovhsp_sum=98.7:qend_avg=76.0:qend_max=76.0:qend_min=76.0:qend_std=0:qend_sum=76.0:qstart_avg=1.0:qstart_max=1.0:qstart_min=1.0:qstart_std=0:qstart_sum=1.0:ref_name_counter=GB_GCA_018241545.1_protein.faa_JAFEDP010000063.1_11@PF00015_full_PFAM.360.478--1:scovhsp_avg=64.4:scovhsp_max=64.4:scovhsp_min=64.4:scovhsp_std=0:scovhsp_sum=64.4:send_avg=118.0:send_max=118.0:send_min=118.0:send_std=0:send_sum=118.0:sstart_avg=43.0:sstart_max=43.0:sstart_min=43.0:sstart_std=0:sstart_sum=43.0])0.791:0.0358841[&&NHX:Sample_counter=rhiztom3--4:Type_counter=capture--4:besthit_avg=91.5:besthit_max=92.2:besthit_min=90.8:besthit_std=0.9899494936611706:besthit_sum=183.0:bitscore_avg=113.0:bitscore_max=122.0:bitscore_min=104.0:bitscore_std=12.727922061357855:bitscore_sum=226.0:capture_class_counter=c__Alphaproteobacteria--1||c__Gammaproteobacteria--3:capture_domain_counter=d__Bacteria--4:capture_family_counter=f__Burkholderiaceae--1||f__Caulobacteraceae--1||f__Competibacteraceae--2:capture_genus_counter=g__Contendobacter--2||g__Phenylobacterium--1||g__Xylophilus--1:capture_order_counter=o__Burkholderiales--1||o__Caulobacterales--1||o__Competibacterales--2:capture_phylum_counter=p__Proteobacteria--4:capture_species_counter=s__Contendobacter sp012031845--2||s__Phenylobacterium sp001557235--1||s__Xylophilus sp016428875--1:evalue_avg=1.045000158e-30:evalue_max=2.09e-30:evalue_min=3.16e-37:evalue_std=1.4778529492341413e-30:evalue_sum=2.090000316e-30:gapopen_avg=0.0:gapopen_max=0.0:gapopen_min=0.0:gapopen_std=0.0:gapopen_sum=0.0:gtdb_class_counter=:gtdb_domain_counter=:gtdb_family_counter=:gtdb_genus_counter=:gtdb_order_counter=:gtdb_phylum_counter=:gtdb_species_counter=:heptad_counter=MCP-36H--4:lbd_counter=:length_avg=70.0:length_max=76.0:length_min=64.0:length_std=8.48528137423857:length_sum=140.0:mismatch_avg=6.0:mismatch_max=7.0:mismatch_min=5.0:mismatch_std=1.4142135623730951:mismatch_sum=12.0:name=N1001940:qcovhsp_avg=97.1:qcovhsp_max=98.7:qcovhsp_min=95.5:qcovhsp_std=2.2627416997969543:qcovhsp_sum=194.2:qend_avg=70.0:qend_max=76.0:qend_min=64.0:qend_std=8.48528137423857:qend_sum=140.0:qstart_avg=1.0:qstart_max=1.0:qstart_min=1.0:qstart_std=0.0:qstart_sum=2.0:ref_name_counter=GB_GCA_018241545.1_protein.faa_JAFEDP010000063.1_11@PF00015_full_PFAM.360.478--2:scovhsp_avg=59.300000000000004:scovhsp_max=64.4:scovhsp_min=54.2:scovhsp_std=7.2124891681027865:scovhsp_sum=118.60000000000001:send_avg=118.0:send_max=118.0:send_min=118.0:send_std=0.0:send_sum=236.0:sstart_avg=49.0:sstart_max=55.0:sstart_min=43.0:sstart_std=8.48528137423857:sstart_sum=98.0])0.759:0.0526487[&&NHX:Sample_counter=rhiztom3--6:Type_counter=capture--6:besthit_avg=90.86666666666667:besthit_max=92.2:besthit_min=89.6:besthit_std=1.3012814197295466:besthit_sum=272.6:bitscore_avg=111.0:bitscore_max=122.0:bitscore_min=104.0:bitscore_std=9.643650760992955:bitscore_sum=333.0:capture_class_counter=c__Alphaproteobacteria--1||c__Gammaproteobacteria--4||c__Synergistia--1:capture_domain_counter=d__Bacteria--6:capture_family_counter=f__Burkholderiaceae--1||f__Caulobacteraceae--1||f__Competibacteraceae--3||f__Thermovirgaceae--1:capture_genus_counter=g__Contendobacter--3||g__Phenylobacterium--1||g__UBA2252--1||g__Xylophilus--1:capture_order_counter=o__Burkholderiales--1||o__Caulobacterales--1||o__Competibacterales--3||o__Synergistales--1:capture_phylum_counter=p__Proteobacteria--5||p__Synergistota--1:capture_species_counter=s__Contendobacter sp012031845--3||s__Phenylobacterium sp001557235--1||s__UBA2252 sp002382605--1||s__Xylophilus sp016428875--1:evalue_avg=7.390001053333334e-31:evalue_max=2.09e-30:evalue_min=3.16e-37:evalue_std=1.1717221370598206e-30:evalue_sum=2.217000316e-30:gapopen_avg=0.0:gapopen_max=0.0:gapopen_min=0.0:gapopen_std=0.0:gapopen_sum=0.0:gtdb_class_counter=:gtdb_domain_counter=:gtdb_family_counter=:gtdb_genus_counter=:gtdb_order_counter=:gtdb_phylum_counter=:gtdb_species_counter=:heptad_counter=MCP-36H--6:lbd_counter=:length_avg=69.0:length_max=76.0:length_min=64.0:length_std=6.244997998398398:length_sum=207.0:mismatch_avg=6.333333333333333:mismatch_max=7.0:mismatch_min=5.0:mismatch_std=1.1547005383792517:mismatch_sum=19.0:name=N1001941:qcovhsp_avg=98.06666666666666:qcovhsp_max=100.0:qcovhsp_min=95.5:qcovhsp_std=2.3158871590242334:qcovhsp_sum=294.2:qend_avg=69.0:qend_max=76.0:qend_min=64.0:qend_std=6.244997998398398:qend_sum=207.0:qstart_avg=1.0:qstart_max=1.0:qstart_min=1.0:qstart_std=0.0:qstart_sum=3.0:ref_name_counter=GB_GCA_018241545.1_protein.faa_JAFEDP010000063.1_11@PF00015_full_PFAM.360.478--3:scovhsp_avg=58.46666666666667:scovhsp_max=64.4:scovhsp_min=54.2:scovhsp_std=5.300314456080257:scovhsp_sum=175.4:send_avg=117.66666666666667:send_max=118.0:send_min=117.0:send_std=0.5773502691896257:send_sum=353.0:sstart_avg=49.666666666666664:sstart_max=55.0:sstart_min=43.0:sstart_std=6.110100926607787:sstart_sum=149.0],(GB_GCA_001725235.1_protein.faa_MEFU01000076.1_7@PF00015_full_PFAM.317.494:0.123981[&&NHX:Type=GTDB:gtdb_class=c__Gammaproteobacteria:gtdb_domain=d__Bacteria:gtdb_family=f__Burkholderiaceae:gtdb_genus=g__Acidovorax_C:gtdb_order=o__Burkholderiales:gtdb_phylum=p__Proteobacteria:gtdb_species=s__Acidovorax_C sp001725235:heptad=MCP-36H:species=d__Bacteria_p__Proteobacteria_c__Gammaproteobacteria_o__Burkholderiales_f__Burkholderiaceae_g__Acidovorax_C_s__Acidovorax_C sp001725235],96a350ed-6f02-46f7-a501-97140f36eaff_2@MCPsignal.257.310:0.0592196[&&NHX:Sample=rhiztom2:Type=capture:capture_class=c__Gammaproteobacteria:capture_domain=d__Bacteria:capture_family=f__JAHJQQ01:capture_genus=g__JAHJQQ01:capture_order=o__JAHJQQ01:capture_phylum=p__Proteobacteria:capture_species=s__JAHJQQ01 sp016218375:heptad=MCP-36H])0.837:0.0859566[&&NHX:Sample_counter=rhiztom2--1:Type_counter=GTDB--1||capture--1:capture_class_counter=c__Gammaproteobacteria--1:capture_domain_counter=d__Bacteria--1:capture_family_counter=f__JAHJQQ01--1:capture_genus_counter=g__JAHJQQ01--1:capture_order_counter=o__JAHJQQ01--1:capture_phylum_counter=p__Proteobacteria--1:capture_species_counter=s__JAHJQQ01 sp016218375--1:gtdb_class_counter=c__Gammaproteobacteria--1:gtdb_domain_counter=d__Bacteria--1:gtdb_family_counter=f__Burkholderiaceae--1:gtdb_genus_counter=g__Acidovorax_C--1:gtdb_order_counter=o__Burkholderiales--1:gtdb_phylum_counter=p__Proteobacteria--1:gtdb_species_counter=s__Acidovorax_C sp001725235--1:heptad_counter=MCP-36H--2:lbd_counter=:lca_tree=s__Acidovorax_C sp001725235:name=N1001944:ref_name_counter=])0.878:0.0769244[&&NHX:Sample_counter=rhiztom2--1||rhiztom3--6:Type_counter=GTDB--1||capture--7:besthit_avg=90.86666666666667:besthit_max=92.2:besthit_min=89.6:besthit_std=1.3012814197295466:besthit_sum=272.6:bitscore_avg=111.0:bitscore_max=122.0:bitscore_min=104.0:bitscore_std=9.643650760992955:bitscore_sum=333.0:capture_class_counter=c__Alphaproteobacteria--1||c__Gammaproteobacteria--5||c__Synergistia--1:capture_domain_counter=d__Bacteria--7:capture_family_counter=f__Burkholderiaceae--1||f__Caulobacteraceae--1||f__Competibacteraceae--3||f__JAHJQQ01--1||f__Thermovirgaceae--1:capture_genus_counter=g__Contendobacter--3||g__JAHJQQ01--1||g__Phenylobacterium--1||g__UBA2252--1||g__Xylophilus--1:capture_order_counter=o__Burkholderiales--1||o__Caulobacterales--1||o__Competibacterales--3||o__JAHJQQ01--1||o__Synergistales--1:capture_phylum_counter=p__Proteobacteria--6||p__Synergistota--1:capture_species_counter=s__Contendobacter sp012031845--3||s__JAHJQQ01 sp016218375--1||s__Phenylobacterium sp001557235--1||s__UBA2252 sp002382605--1||s__Xylophilus sp016428875--1:evalue_avg=7.390001053333334e-31:evalue_max=2.09e-30:evalue_min=3.16e-37:evalue_std=1.1717221370598206e-30:evalue_sum=2.217000316e-30:gapopen_avg=0.0:gapopen_max=0.0:gapopen_min=0.0:gapopen_std=0.0:gapopen_sum=0.0:gtdb_class_counter=c__Gammaproteobacteria--1:gtdb_domain_counter=d__Bacteria--1:gtdb_family_counter=f__Burkholderiaceae--1:gtdb_genus_counter=g__Acidovorax_C--1:gtdb_order_counter=o__Burkholderiales--1:gtdb_phylum_counter=p__Proteobacteria--1:gtdb_species_counter=s__Acidovorax_C sp001725235--1:heptad_counter=MCP-36H--8:lbd_counter=:lca_tree=s__Acidovorax_C sp001725235:length_avg=69.0:length_max=76.0:length_min=64.0:length_std=6.244997998398398:length_sum=207.0:mismatch_avg=6.333333333333333:mismatch_max=7.0:mismatch_min=5.0:mismatch_std=1.1547005383792517:mismatch_sum=19.0:name=N1001945:qcovhsp_avg=98.06666666666666:qcovhsp_max=100.0:qcovhsp_min=95.5:qcovhsp_std=2.3158871590242334:qcovhsp_sum=294.2:qend_avg=69.0:qend_max=76.0:qend_min=64.0:qend_std=6.244997998398398:qend_sum=207.0:qstart_avg=1.0:qstart_max=1.0:qstart_min=1.0:qstart_std=0.0:qstart_sum=3.0:ref_name_counter=GB_GCA_018241545.1_protein.faa_JAFEDP010000063.1_11@PF00015_full_PFAM.360.478--3:scovhsp_avg=58.46666666666667:scovhsp_max=64.4:scovhsp_min=54.2:scovhsp_std=5.300314456080257:scovhsp_sum=175.4:send_avg=117.66666666666667:send_max=118.0:send_min=117.0:send_std=0.5773502691896257:send_sum=353.0:sstart_avg=49.666666666666664:sstart_max=55.0:sstart_min=43.0:sstart_std=6.110100926607787:sstart_sum=149.0],(((ad9aaf5c-a4e1-4f31-8497-19e78aa10aa1_3@MCPsignal.93.167:0.0171656[&&NHX:Sample=rhiztom3:Type=capture:capture_class=c__Nitrospiria:capture_domain=d__Bacteria:capture_family=f__Nitrospiraceae:capture_genus=g__SCVQ01:capture_order=o__Nitrospirales:capture_phylum=p__Nitrospirota:capture_species=s__SCVQ01 sp004296865:heptad=MCP-36H],(02cd554e-54a1-41e5-b848-3e9b4d763528_1@MCPsignal.22.86:0.0512939[&&NHX:Sample=rhiztom1:Type=capture:capture_class=c__Gammaproteobacteria:capture_domain=d__Bacteria:capture_family=f__Competibacteraceae:capture_genus=g__Contendobacter:capture_order=o__Competibacterales:capture_phylum=p__Proteobacteria:capture_species=s__Contendobacter sp012031845:heptad=MCP-36H],(GB_GCA_013152105.1_protein.faa_JAADHA010000236.1_2@PF00015_full_PFAM.437.613:0.338885[&&NHX:Type=GTDB:gtdb_class=c__UBA796:gtdb_domain=d__Bacteria:gtdb_family=f__UBA2385:gtdb_genus=g__UBA2385:gtdb_order=o__UBA796:gtdb_phylum=p__Myxococcota_A:gtdb_species=s__UBA2385 sp013152105:heptad=MCP-36H:species=d__Bacteria_p__Myxococcota_A_c__UBA796_o__UBA796_f__UBA2385_g__UBA2385_s__UBA2385 sp013152105],9b219589-56d8-4517-88ed-5f5bb8b08e3e_2@MCPsignal.34.79:5e-09[&&NHX:Sample=rhiztom2:Type=capture:capture_class=c__Gammaproteobacteria:capture_domain=d__Bacteria:capture_family=f__Burkholderiaceae:capture_genus=g__Acidovorax_A:capture_order=o__Burkholderiales:capture_phylum=p__Proteobacteria:capture_species=s__Acidovorax_A sp002397315:heptad=MCP-36H])0.716:0.0919227[&&NHX:Sample_counter=rhiztom2--1:Type_counter=GTDB--1||capture--1:capture_class_counter=c__Gammaproteobacteria--1:capture_domain_counter=d__Bacteria--1:capture_family_counter=f__Burkholderiaceae--1:capture_genus_counter=g__Acidovorax_A--1:capture_order_counter=o__Burkholderiales--1:capture_phylum_counter=p__Proteobacteria--1:capture_species_counter=s__Acidovorax_A sp002397315--1:gtdb_class_counter=c__UBA796--1:gtdb_domain_counter=d__Bacteria--1:gtdb_family_counter=f__UBA2385--1:gtdb_genus_counter=g__UBA2385--1:gtdb_order_counter=o__UBA796--1:gtdb_phylum_counter=p__Myxococcota_A--1:gtdb_species_counter=s__UBA2385 sp013152105--1:heptad_counter=MCP-36H--2:lbd_counter=:lca_tree=s__UBA2385 sp013152105:name=N1001950:ref_name_counter=])0.641:0.0112102[&&NHX:Sample_counter=rhiztom1--1||rhiztom2--1:Type_counter=GTDB--1||capture--2:capture_class_counter=c__Gammaproteobacteria--2:capture_domain_counter=d__Bacteria--2:capture_family_counter=f__Burkholderiaceae--1||f__Competibacteraceae--1:capture_genus_counter=g__Acidovorax_A--1||g__Contendobacter--1:capture_order_counter=o__Burkholderiales--1||o__Competibacterales--1:capture_phylum_counter=p__Proteobacteria--2:capture_species_counter=s__Acidovorax_A sp002397315--1||s__Contendobacter sp012031845--1:gtdb_class_counter=c__UBA796--1:gtdb_domain_counter=d__Bacteria--1:gtdb_family_counter=f__UBA2385--1:gtdb_genus_counter=g__UBA2385--1:gtdb_order_counter=o__UBA796--1:gtdb_phylum_counter=p__Myxococcota_A--1:gtdb_species_counter=s__UBA2385 sp013152105--1:heptad_counter=MCP-36H--3:lbd_counter=:lca_tree=s__UBA2385 sp013152105:name=N1001951:ref_name_counter=])0:5e-09[&&NHX:Sample_counter=rhiztom1--1||rhiztom2--1||rhiztom3--1:Type_counter=GTDB--1||capture--3:capture_class_counter=c__Gammaproteobacteria--2||c__Nitrospiria--1:capture_domain_counter=d__Bacteria--3:capture_family_counter=f__Burkholderiaceae--1||f__Competibacteraceae--1||f__Nitrospiraceae--1:capture_genus_counter=g__Acidovorax_A--1||g__Contendobacter--1||g__SCVQ01--1:capture_order_counter=o__Burkholderiales--1||o__Competibacterales--1||o__Nitrospirales--1:capture_phylum_counter=p__Nitrospirota--1||p__Proteobacteria--2:capture_species_counter=s__Acidovorax_A sp002397315--1||s__Contendobacter sp012031845--1||s__SCVQ01 sp004296865--1:gtdb_class_counter=c__UBA796--1:gtdb_domain_counter=d__Bacteria--1:gtdb_family_counter=f__UBA2385--1:gtdb_genus_counter=g__UBA2385--1:gtdb_order_counter=o__UBA796--1:gtdb_phylum_counter=p__Myxococcota_A--1:gtdb_species_counter=s__UBA2385 sp013152105--1:heptad_counter=MCP-36H--4:lbd_counter=:lca_tree=s__UBA2385 sp013152105:name=N1001952:ref_name_counter=],ed670c70-6208-45d6-b974-0e5a05cdc2dc_5@MCPsignal.29.69:0.141462[&&NHX:Sample=rhiztom2:Type=capture:capture_class=c__Gammaproteobacteria:capture_domain=d__Bacteria:capture_family=f__Chromobacteriaceae:capture_genus=g__Aquitalea:capture_order=o__Burkholderiales:capture_phylum=p__Proteobacteria:capture_species=s__Aquitalea sp003693445:heptad=MCP-36H])0:6e-09[&&NHX:Sample_counter=rhiztom1--1||rhiztom2--2||rhiztom3--1:Type_counter=GTDB--1||capture--4:capture_class_counter=c__Gammaproteobacteria--3||c__Nitrospiria--1:capture_domain_counter=d__Bacteria--4:capture_family_counter=f__Burkholderiaceae--1||f__Chromobacteriaceae--1||f__Competibacteraceae--1||f__Nitrospiraceae--1:capture_genus_counter=g__Acidovorax_A--1||g__Aquitalea--1||g__Contendobacter--1||g__SCVQ01--1:capture_order_counter=o__Burkholderiales--2||o__Competibacterales--1||o__Nitrospirales--1:capture_phylum_counter=p__Nitrospirota--1||p__Proteobacteria--3:capture_species_counter=s__Acidovorax_A sp002397315--1||s__Aquitalea sp003693445--1||s__Contendobacter sp012031845--1||s__SCVQ01 sp004296865--1:gtdb_class_counter=c__UBA796--1:gtdb_domain_counter=d__Bacteria--1:gtdb_family_counter=f__UBA2385--1:gtdb_genus_counter=g__UBA2385--1:gtdb_order_counter=o__UBA796--1:gtdb_phylum_counter=p__Myxococcota_A--1:gtdb_species_counter=s__UBA2385 sp013152105--1:heptad_counter=MCP-36H--5:lbd_counter=:lca_tree=s__UBA2385 sp013152105:name=N1001954:ref_name_counter=],(548154ce-b690-437b-9a35-4bf9a51bdff1_1@MCPsignal.110.169:5e-09[&&NHX:Sample=rhiztom2:Type=capture:capture_class=c__Gammaproteobacteria:capture_domain=d__Bacteria:capture_family=f__Burkholderiaceae:capture_genus=g__Xylophilus:capture_order=o__Burkholderiales:capture_phylum=p__Proteobacteria:capture_species=s__Xylophilus sp016428875:heptad=MCP-36H],((9087e87e-6e44-5b22-86fd-d07121343aec_3@MCPsignal.331.483:0.0203489[&&NHX:Sample=rhizpot1:Type=capture:capture_class=c__Gammaproteobacteria:capture_domain=d__Bacteria:capture_family=f__Burkholderiaceae:capture_genus=g__Ralstonia:capture_order=o__Burkholderiales:capture_phylum=p__Proteobacteria:capture_species=s__Ralstonia mannitolilytica:heptad=MCP-36H],a834ff1f-dd65-4b38-bbfd-1c0179dc97b1_1@MCPsignal.49.196:0.0496198[&&NHX:Sample=rhizpot1:Type=capture:besthit=44.2:bitscore=95.9:capture_class=c__Alphaproteobacteria:capture_domain=d__Bacteria:capture_family=f__Rhizobiaceae:capture_genus=g__Neorhizobium:capture_order=o__Rhizobiales:capture_phylum=p__Proteobacteria:capture_species=s__Neorhizobium sp902167985:evalue=6.44e-25:gapopen=0.0:heptad=MCP-36H:length=147.0:mismatch=82.0:qcovhsp=100.0:qend=147.0:qstart=1.0:ref_name=GB_GCA_003242275.1_protein.faa_QGUX01000007.1_21@PF00015_full_PFAM.512.705:scovhsp=76.2:send=165.0:sstart=19.0])0.985:0.219035[&&NHX:Sample_counter=rhizpot1--2:Type_counter=capture--2:besthit_avg=44.2:besthit_max=44.2:besthit_min=44.2:besthit_std=0:besthit_sum=44.2:bitscore_avg=95.9:bitscore_max=95.9:bitscore_min=95.9:bitscore_std=0:bitscore_sum=95.9:capture_class_counter=c__Alphaproteobacteria--1||c__Gammaproteobacteria--1:capture_domain_counter=d__Bacteria--2:capture_family_counter=f__Burkholderiaceae--1||f__Rhizobiaceae--1:capture_genus_counter=g__Neorhizobium--1||g__Ralstonia--1:capture_order_counter=o__Burkholderiales--1||o__Rhizobiales--1:capture_phylum_counter=p__Proteobacteria--2:capture_species_counter=s__Neorhizobium sp902167985--1||s__Ralstonia mannitolilytica--1:evalue_avg=6.44e-25:evalue_max=6.44e-25:evalue_min=6.44e-25:evalue_std=0:evalue_sum=6.44e-25:gapopen_avg=0.0:gapopen_max=0.0:gapopen_min=0.0:gapopen_std=0:gapopen_sum=0.0:gtdb_class_counter=:gtdb_domain_counter=:gtdb_family_counter=:gtdb_genus_counter=:gtdb_order_counter=:gtdb_phylum_counter=:gtdb_species_counter=:heptad_counter=MCP-36H--2:lbd_counter=:length_avg=147.0:length_max=147.0:length_min=147.0:length_std=0:length_sum=147.0:mismatch_avg=82.0:mismatch_max=82.0:mismatch_min=82.0:mismatch_std=0:mismatch_sum=82.0:name=N1001958:qcovhsp_avg=100.0:qcovhsp_max=100.0:qcovhsp_min=100.0:qcovhsp_std=0:qcovhsp_sum=100.0:qend_avg=147.0:qend_max=147.0:qend_min=147.0:qend_std=0:qend_sum=147.0:qstart_avg=1.0:qstart_max=1.0:qstart_min=1.0:qstart_std=0:qstart_sum=1.0:ref_name_counter=GB_GCA_003242275.1_protein.faa_QGUX01000007.1_21@PF00015_full_PFAM.512.705--1:scovhsp_avg=76.2:scovhsp_max=76.2:scovhsp_min=76.2:scovhsp_std=0:scovhsp_sum=76.2:send_avg=165.0:send_max=165.0:send_min=165.0:send_std=0:send_sum=165.0:sstart_avg=19.0:sstart_max=19.0:sstart_min=19.0:sstart_std=0:sstart_sum=19.0],(81cb2507-1a24-459f-8983-659aa9ccf852_5@MCPsignal.76.170:5e-09[&&NHX:Sample=rhizpot3:Type=capture:besthit=68.1:bitscore=112.0:capture_class=c__Clostridia:capture_domain=d__Bacteria:capture_family=f__Lachnospiraceae:capture_genus=g__UBA3282:capture_order=o__Lachnospirales:capture_phylum=p__Firmicutes_A:capture_species=s__UBA3282 sp014804495:evalue=2.75e-32:gapopen=0.0:heptad=MCP-36H:length=94.0:mismatch=30.0:qcovhsp=100.0:qend=94.0:qstart=1.0:ref_name=GB_GCA_003241055.1_protein.faa_QFOD01000026.1_41@PF00015_full_PFAM.318.505:scovhsp=50.3:send=107.0:sstart=14.0],39b3166a-5f46-5956-86f4-a64cd3f8e957_6@MCPsignal.75.171:5e-09[&&NHX:Sample=rhizpot3:Type=capture:capture_class=c__Clostridia:capture_domain=d__Bacteria:capture_family=f__Lachnospiraceae:capture_genus=g__UBA3282:capture_order=o__Lachnospirales:capture_phylum=p__Firmicutes_A:capture_species=s__UBA3282 sp014804495:heptad=MCP-36H])0.967:0.160855[&&NHX:Sample_counter=rhizpot3--2:Type_counter=capture--2:besthit_avg=68.1:besthit_max=68.1:besthit_min=68.1:besthit_std=0:besthit_sum=68.1:bitscore_avg=112.0:bitscore_max=112.0:bitscore_min=112.0:bitscore_std=0:bitscore_sum=112.0:capture_class_counter=c__Clostridia--2:capture_domain_counter=d__Bacteria--2:capture_family_counter=f__Lachnospiraceae--2:capture_genus_counter=g__UBA3282--2:capture_order_counter=o__Lachnospirales--2:capture_phylum_counter=p__Firmicutes_A--2:capture_species_counter=s__UBA3282 sp014804495--2:evalue_avg=2.75e-32:evalue_max=2.75e-32:evalue_min=2.75e-32:evalue_std=0:evalue_sum=2.75e-32:gapopen_avg=0.0:gapopen_max=0.0:gapopen_min=0.0:gapopen_std=0:gapopen_sum=0.0:gtdb_class_counter=:gtdb_domain_counter=:gtdb_family_counter=:gtdb_genus_counter=:gtdb_order_counter=:gtdb_phylum_counter=:gtdb_species_counter=:heptad_counter=MCP-36H--2:lbd_counter=:length_avg=94.0:length_max=94.0:length_min=94.0:length_std=0:length_sum=94.0:mismatch_avg=30.0:mismatch_max=30.0:mismatch_min=30.0:mismatch_std=0:mismatch_sum=30.0:name=N1001961:qcovhsp_avg=100.0:qcovhsp_max=100.0:qcovhsp_min=100.0:qcovhsp_std=0:qcovhsp_sum=100.0:qend_avg=94.0:qend_max=94.0:qend_min=94.0:qend_std=0:qend_sum=94.0:qstart_avg=1.0:qstart_max=1.0:qstart_min=1.0:qstart_std=0:qstart_sum=1.0:ref_name_counter=GB_GCA_003241055.1_protein.faa_QFOD01000026.1_41@PF00015_full_PFAM.318.505--1:scovhsp_avg=50.3:scovhsp_max=50.3:scovhsp_min=50.3:scovhsp_std=0:scovhsp_sum=50.3:send_avg=107.0:send_max=107.0:send_min=107.0:send_std=0:send_sum=107.0:sstart_avg=14.0:sstart_max=14.0:sstart_min=14.0:sstart_std=0:sstart_sum=14.0])0.992:0.242881[&&NHX:Sample_counter=rhizpot1--2||rhizpot3--2:Type_counter=capture--4:besthit_avg=56.15:besthit_max=68.1:besthit_min=44.2:besthit_std=16.89985207035848:besthit_sum=112.3:bitscore_avg=103.95:bitscore_max=112.0:bitscore_min=95.9:bitscore_std=11.38441917710341:bitscore_sum=207.9:capture_class_counter=c__Alphaproteobacteria--1||c__Clostridia--2||c__Gammaproteobacteria--1:capture_domain_counter=d__Bacteria--4:capture_family_counter=f__Burkholderiaceae--1||f__Lachnospiraceae--2||f__Rhizobiaceae--1:capture_genus_counter=g__Neorhizobium--1||g__Ralstonia--1||g__UBA3282--2:capture_order_counter=o__Burkholderiales--1||o__Lachnospirales--2||o__Rhizobiales--1:capture_phylum_counter=p__Firmicutes_A--2||p__Proteobacteria--2:capture_species_counter=s__Neorhizobium sp902167985--1||s__Ralstonia mannitolilytica--1||s__UBA3282 sp014804495--2:evalue_avg=3.2200001375e-25:evalue_max=6.44e-25:evalue_min=2.75e-32:evalue_std=4.553767476387001e-25:evalue_sum=6.440000275e-25:gapopen_avg=0.0:gapopen_max=0.0:gapopen_min=0.0:gapopen_std=0.0:gapopen_sum=0.0:gtdb_class_counter=:gtdb_domain_counter=:gtdb_family_counter=:gtdb_genus_counter=:gtdb_order_counter=:gtdb_phylum_counter=:gtdb_species_counter=:heptad_counter=MCP-36H--4:lbd_counter=:length_avg=120.5:length_max=147.0:length_min=94.0:length_std=37.476659402887016:length_sum=241.0:mismatch_avg=56.0:mismatch_max=82.0:mismatch_min=30.0:mismatch_std=36.76955262170047:mismatch_sum=112.0:name=N1001962:qcovhsp_avg=100.0:qcovhsp_max=100.0:qcovhsp_min=100.0:qcovhsp_std=0.0:qcovhsp_sum=200.0:qend_avg=120.5:qend_max=147.0:qend_min=94.0:qend_std=37.476659402887016:qend_sum=241.0:qstart_avg=1.0:qstart_max=1.0:qstart_min=1.0:qstart_std=0.0:qstart_sum=2.0:ref_name_counter=GB_GCA_003241055.1_protein.faa_QFOD01000026.1_41@PF00015_full_PFAM.318.505--1||GB_GCA_003242275.1_protein.faa_QGUX01000007.1_21@PF00015_full_PFAM.512.705--1:scovhsp_avg=63.25:scovhsp_max=76.2:scovhsp_min=50.3:scovhsp_std=18.314065632731584:scovhsp_sum=126.5:send_avg=136.0:send_max=165.0:send_min=107.0:send_std=41.012193308819754:send_sum=272.0:sstart_avg=16.5:sstart_max=19.0:sstart_min=14.0:sstart_std=3.5355339059327378:sstart_sum=33.0])0.265:0.0213496[&&NHX:Sample_counter=rhizpot1--2||rhizpot3--2||rhiztom2--1:Type_counter=capture--5:besthit_avg=56.15:besthit_max=68.1:besthit_min=44.2:besthit_std=16.89985207035848:besthit_sum=112.3:bitscore_avg=103.95:bitscore_max=112.0:bitscore_min=95.9:bitscore_std=11.38441917710341:bitscore_sum=207.9:capture_class_counter=c__Alphaproteobacteria--1||c__Clostridia--2||c__Gammaproteobacteria--2:capture_domain_counter=d__Bacteria--5:capture_family_counter=f__Burkholderiaceae--2||f__Lachnospiraceae--2||f__Rhizobiaceae--1:capture_genus_counter=g__Neorhizobium--1||g__Ralstonia--1||g__UBA3282--2||g__Xylophilus--1:capture_order_counter=o__Burkholderiales--2||o__Lachnospirales--2||o__Rhizobiales--1:capture_phylum_counter=p__Firmicutes_A--2||p__Proteobacteria--3:capture_species_counter=s__Neorhizobium sp902167985--1||s__Ralstonia mannitolilytica--1||s__UBA3282 sp014804495--2||s__Xylophilus sp016428875--1:evalue_avg=3.2200001375e-25:evalue_max=6.44e-25:evalue_min=2.75e-32:evalue_std=4.553767476387001e-25:evalue_sum=6.440000275e-25:gapopen_avg=0.0:gapopen_max=0.0:gapopen_min=0.0:gapopen_std=0.0:gapopen_sum=0.0:gtdb_class_counter=:gtdb_domain_counter=:gtdb_family_counter=:gtdb_genus_counter=:gtdb_order_counter=:gtdb_phylum_counter=:gtdb_species_counter=:heptad_counter=MCP-36H--5:lbd_counter=:length_avg=120.5:length_max=147.0:length_min=94.0:length_std=37.476659402887016:length_sum=241.0:mismatch_avg=56.0:mismatch_max=82.0:mismatch_min=30.0:mismatch_std=36.76955262170047:mismatch_sum=112.0:name=N1001963:qcovhsp_avg=100.0:qcovhsp_max=100.0:qcovhsp_min=100.0:qcovhsp_std=0.0:qcovhsp_sum=200.0:qend_avg=120.5:qend_max=147.0:qend_min=94.0:qend_std=37.476659402887016:qend_sum=241.0:qstart_avg=1.0:qstart_max=1.0:qstart_min=1.0:qstart_std=0.0:qstart_sum=2.0:ref_name_counter=GB_GCA_003241055.1_protein.faa_QFOD01000026.1_41@PF00015_full_PFAM.318.505--1||GB_GCA_003242275.1_protein.faa_QGUX01000007.1_21@PF00015_full_PFAM.512.705--1:scovhsp_avg=63.25:scovhsp_max=76.2:scovhsp_min=50.3:scovhsp_std=18.314065632731584:scovhsp_sum=126.5:send_avg=136.0:send_max=165.0:send_min=107.0:send_std=41.012193308819754:send_sum=272.0:sstart_avg=16.5:sstart_max=19.0:sstart_min=14.0:sstart_std=3.5355339059327378:sstart_sum=33.0])0.957:0.039748[&&NHX:Sample_counter=rhizpot1--2||rhizpot3--2||rhiztom1--1||rhiztom2--3||rhiztom3--1:Type_counter=GTDB--1||capture--9:besthit_avg=56.15:besthit_max=68.1:besthit_min=44.2:besthit_std=16.89985207035848:besthit_sum=112.3:bitscore_avg=103.95:bitscore_max=112.0:bitscore_min=95.9:bitscore_std=11.38441917710341:bitscore_sum=207.9:capture_class_counter=c__Alphaproteobacteria--1||c__Clostridia--2||c__Gammaproteobacteria--5||c__Nitrospiria--1:capture_domain_counter=d__Bacteria--9:capture_family_counter=f__Burkholderiaceae--3||f__Chromobacteriaceae--1||f__Competibacteraceae--1||f__Lachnospiraceae--2||f__Nitrospiraceae--1||f__Rhizobiaceae--1:capture_genus_counter=g__Acidovorax_A--1||g__Aquitalea--1||g__Contendobacter--1||g__Neorhizobium--1||g__Ralstonia--1||g__SCVQ01--1||g__UBA3282--2||g__Xylophilus--1:capture_order_counter=o__Burkholderiales--4||o__Competibacterales--1||o__Lachnospirales--2||o__Nitrospirales--1||o__Rhizobiales--1:capture_phylum_counter=p__Firmicutes_A--2||p__Nitrospirota--1||p__Proteobacteria--6:capture_species_counter=s__Acidovorax_A sp002397315--1||s__Aquitalea sp003693445--1||s__Contendobacter sp012031845--1||s__Neorhizobium sp902167985--1||s__Ralstonia mannitolilytica--1||s__SCVQ01 sp004296865--1||s__UBA3282 sp014804495--2||s__Xylophilus sp016428875--1:evalue_avg=3.2200001375e-25:evalue_max=6.44e-25:evalue_min=2.75e-32:evalue_std=4.553767476387001e-25:evalue_sum=6.440000275e-25:gapopen_avg=0.0:gapopen_max=0.0:gapopen_min=0.0:gapopen_std=0.0:gapopen_sum=0.0:gtdb_class_counter=c__UBA796--1:gtdb_domain_counter=d__Bacteria--1:gtdb_family_counter=f__UBA2385--1:gtdb_genus_counter=g__UBA2385--1:gtdb_order_counter=o__UBA796--1:gtdb_phylum_counter=p__Myxococcota_A--1:gtdb_species_counter=s__UBA2385 sp013152105--1:heptad_counter=MCP-36H--10:lbd_counter=:lca_tree=s__UBA2385 sp013152105:length_avg=120.5:length_max=147.0:length_min=94.0:length_std=37.476659402887016:length_sum=241.0:mismatch_avg=56.0:mismatch_max=82.0:mismatch_min=30.0:mismatch_std=36.76955262170047:mismatch_sum=112.0:name=N1001964:qcovhsp_avg=100.0:qcovhsp_max=100.0:qcovhsp_min=100.0:qcovhsp_std=0.0:qcovhsp_sum=200.0:qend_avg=120.5:qend_max=147.0:qend_min=94.0:qend_std=37.476659402887016:qend_sum=241.0:qstart_avg=1.0:qstart_max=1.0:qstart_min=1.0:qstart_std=0.0:qstart_sum=2.0:ref_name_counter=GB_GCA_003241055.1_protein.faa_QFOD01000026.1_41@PF00015_full_PFAM.318.505--1||GB_GCA_003242275.1_protein.faa_QGUX01000007.1_21@PF00015_full_PFAM.512.705--1:scovhsp_avg=63.25:scovhsp_max=76.2:scovhsp_min=50.3:scovhsp_std=18.314065632731584:scovhsp_sum=126.5:send_avg=136.0:send_max=165.0:send_min=107.0:send_std=41.012193308819754:send_sum=272.0:sstart_avg=16.5:sstart_max=19.0:sstart_min=14.0:sstart_std=3.5355339059327378:sstart_sum=33.0])0.554:0.00302803[&&NHX:Sample_counter=rhizpot1--2||rhizpot3--2||rhiztom1--1||rhiztom2--4||rhiztom3--7:Type_counter=GTDB--2||capture--16:besthit_avg=76.97999999999999:besthit_max=92.2:besthit_min=44.2:besthit_std=20.828394081157576:besthit_sum=384.8999999999999:bitscore_avg=108.17999999999999:bitscore_max=122.0:bitscore_min=95.9:bitscore_std=9.685659502584219:bitscore_sum=540.9:capture_class_counter=c__Alphaproteobacteria--2||c__Clostridia--2||c__Gammaproteobacteria--10||c__Nitrospiria--1||c__Synergistia--1:capture_domain_counter=d__Bacteria--16:capture_family_counter=f__Burkholderiaceae--4||f__Caulobacteraceae--1||f__Chromobacteriaceae--1||f__Competibacteraceae--4||f__JAHJQQ01--1||f__Lachnospiraceae--2||f__Nitrospiraceae--1||f__Rhizobiaceae--1||f__Thermovirgaceae--1:capture_genus_counter=g__Acidovorax_A--1||g__Aquitalea--1||g__Contendobacter--4||g__JAHJQQ01--1||g__Neorhizobium--1||g__Phenylobacterium--1||g__Ralstonia--1||g__SCVQ01--1||g__UBA2252--1||g__UBA3282--2||g__Xylophilus--2:capture_order_counter=o__Burkholderiales--5||o__Caulobacterales--1||o__Competibacterales--4||o__JAHJQQ01--1||o__Lachnospirales--2||o__Nitrospirales--1||o__Rhizobiales--1||o__Synergistales--1:capture_phylum_counter=p__Firmicutes_A--2||p__Nitrospirota--1||p__Proteobacteria--12||p__Synergistota--1:capture_species_counter=s__Acidovorax_A sp002397315--1||s__Aquitalea sp003693445--1||s__Contendobacter sp012031845--4||s__JAHJQQ01 sp016218375--1||s__Neorhizobium sp902167985--1||s__Phenylobacterium sp001557235--1||s__Ralstonia mannitolilytica--1||s__SCVQ01 sp004296865--1||s__UBA2252 sp002382605--1||s__UBA3282 sp014804495--2||s__Xylophilus sp016428875--2:evalue_avg=1.288004489000632e-25:evalue_max=6.44e-25:evalue_min=3.16e-37:evalue_std=2.8800530456056537e-25:evalue_sum=6.44002244500316e-25:gapopen_avg=0.0:gapopen_max=0.0:gapopen_min=0.0:gapopen_std=0.0:gapopen_sum=0.0:gtdb_class_counter=c__Gammaproteobacteria--1||c__UBA796--1:gtdb_domain_counter=d__Bacteria--2:gtdb_family_counter=f__Burkholderiaceae--1||f__UBA2385--1:gtdb_genus_counter=g__Acidovorax_C--1||g__UBA2385--1:gtdb_order_counter=o__Burkholderiales--1||o__UBA796--1:gtdb_phylum_counter=p__Myxococcota_A--1||p__Proteobacteria--1:gtdb_species_counter=s__Acidovorax_C sp001725235--1||s__UBA2385 sp013152105--1:heptad_counter=MCP-36H--18:lbd_counter=:lca_tree=d__Bacteria:length_avg=89.6:length_max=147.0:length_min=64.0:length_std=34.151134681002915:length_sum=448.0:mismatch_avg=26.2:mismatch_max=82.0:mismatch_min=5.0:mismatch_std=32.84356862461812:mismatch_sum=131.0:name=N1001965:qcovhsp_avg=98.84:qcovhsp_max=100.0:qcovhsp_min=95.5:qcovhsp_std=1.9501282009139809:qcovhsp_sum=494.2:qend_avg=89.6:qend_max=147.0:qend_min=64.0:qend_std=34.151134681002915:qend_sum=448.0:qstart_avg=1.0:qstart_max=1.0:qstart_min=1.0:qstart_std=0.0:qstart_sum=5.0:ref_name_counter=GB_GCA_003241055.1_protein.faa_QFOD01000026.1_41@PF00015_full_PFAM.318.505--1||GB_GCA_003242275.1_protein.faa_QGUX01000007.1_21@PF00015_full_PFAM.512.705--1||GB_GCA_018241545.1_protein.faa_JAFEDP010000063.1_11@PF00015_full_PFAM.360.478--3:scovhsp_avg=60.379999999999995:scovhsp_max=76.2:scovhsp_min=50.3:scovhsp_std=10.235330966803176:scovhsp_sum=301.9:send_avg=125.0:send_max=165.0:send_min=107.0:send_std=22.83637449333847:send_sum=625.0:sstart_avg=36.4:sstart_max=55.0:sstart_min=14.0:sstart_std=18.75633226406485:sstart_sum=182.0],(((16981a3f-ae77-4fe7-a96a-84918e66df13_5@MCPsignal.314.383:0.441529[&&NHX:Sample=rhiztom1:Type=capture:besthit=75.7:bitscore=82.8:capture_class=c__Gammaproteobacteria:capture_domain=d__Bacteria:capture_family=f__Thiobacillaceae:capture_genus=g__PFJX01:capture_order=o__Burkholderiales:capture_phylum=p__Proteobacteria:capture_species=s__PFJX01 sp903918705:evalue=5.62e-22:gapopen=2.0:heptad=MCP-28H:length=70.0:mismatch=15.0:qcovhsp=100.0:qend=69.0:qstart=1.0:ref_name=GB_GCA_019218755.1_protein.faa_JAHUWZ010000010.1_1@PF00015_full_PFAM.326.434:scovhsp=63.9:send=78.0:sstart=10.0],(35c6b492-1ba3-4865-9b53-3cc93f5617ca_3@MCPsignal.211.266:5e-09[&&NHX:Sample=rhiztom1:Type=capture:capture_class=c__Gammaproteobacteria:capture_domain=d__Bacteria:capture_family=f__Burkholderiaceae:capture_genus=g__Xylophilus:capture_order=o__Burkholderiales:capture_phylum=p__Proteobacteria:capture_species=s__Xylophilus sp016428875:heptad=MCP-36H],(2d13d800-3ae0-4358-90d6-10f5c066c630_6@MCPsignal.218.276:5e-09[&&NHX:Sample=rhiztom2:Type=capture:capture_class=c__Gammaproteobacteria:capture_domain=d__Bacteria:capture_family=f__Burkholderiaceae:capture_genus=g__Xylophilus:capture_order=o__Burkholderiales:capture_phylum=p__Proteobacteria:capture_species=s__Xylophilus sp016428875:heptad=MCP-36H],(((GB_GCA_903928015.1_protein.faa_CAIYPF010000157.1_10@PF00015_full_PFAM.321.499:0.190624[&&NHX:Type=GTDB:gtdb_class=c__Gammaproteobacteria:gtdb_domain=d__Bacteria:gtdb_family=f__UBA5518:gtdb_genus=g__UBA5518:gtdb_order=o__Pseudomonadales:gtdb_phylum=p__Proteobacteria:gtdb_species=s__UBA5518 sp903928015:heptad=MCP-36H:species=d__Bacteria_p__Proteobacteria_c__Gammaproteobacteria_o__Pseudomonadales_f__UBA5518_g__UBA5518_s__UBA5518 sp903928015],ac87b7b5-c746-422e-80b5-811549a58239_3@MCPsignal.57.93:0.149043[&&NHX:Sample=rhiztom2:Type=capture:capture_class=c__Gammaproteobacteria:capture_domain=d__Bacteria:capture_family=f__Burkholderiaceae:capture_genus=g__Herbaspirillum:capture_order=o__Burkholderiales:capture_phylum=p__Proteobacteria:capture_species=s__Herbaspirillum frisingense_B:heptad=MCP-36H])0.588:0.290779[&&NHX:Sample_counter=rhiztom2--1:Type_counter=GTDB--1||capture--1:capture_class_counter=c__Gammaproteobacteria--1:capture_domain_counter=d__Bacteria--1:capture_family_counter=f__Burkholderiaceae--1:capture_genus_counter=g__Herbaspirillum--1:capture_order_counter=o__Burkholderiales--1:capture_phylum_counter=p__Proteobacteria--1:capture_species_counter=s__Herbaspirillum frisingense_B--1:gtdb_class_counter=c__Gammaproteobacteria--1:gtdb_domain_counter=d__Bacteria--1:gtdb_family_counter=f__UBA5518--1:gtdb_genus_counter=g__UBA5518--1:gtdb_order_counter=o__Pseudomonadales--1:gtdb_phylum_counter=p__Proteobacteria--1:gtdb_species_counter=s__UBA5518 sp903928015--1:heptad_counter=MCP-36H--2:lbd_counter=:lca_tree=s__UBA5518 sp903928015:name=N1001971:ref_name_counter=],RS_GCF_001412595.2_protein.faa_NZ_CP012640.2_266@PF00015_full_PFAM.318.504:0.246199[&&NHX:Type=GTDB:gtdb_class=c__Gammaproteobacteria:gtdb_domain=d__Bacteria:gtdb_family=f__Burkholderiaceae:gtdb_genus=g__Massilia:gtdb_order=o__Burkholderiales:gtdb_phylum=p__Proteobacteria:gtdb_species=s__Massilia sp001412595:heptad=MCP-36H:species=d__Bacteria_p__Proteobacteria_c__Gammaproteobacteria_o__Burkholderiales_f__Burkholderiaceae_g__Massilia_s__Massilia sp001412595])0.799:0.0538424[&&NHX:Sample_counter=rhiztom2--1:Type_counter=GTDB--2||capture--1:capture_class_counter=c__Gammaproteobacteria--1:capture_domain_counter=d__Bacteria--1:capture_family_counter=f__Burkholderiaceae--1:capture_genus_counter=g__Herbaspirillum--1:capture_order_counter=o__Burkholderiales--1:capture_phylum_counter=p__Proteobacteria--1:capture_species_counter=s__Herbaspirillum frisingense_B--1:gtdb_class_counter=c__Gammaproteobacteria--2:gtdb_domain_counter=d__Bacteria--2:gtdb_family_counter=f__Burkholderiaceae--1||f__UBA5518--1:gtdb_genus_counter=g__Massilia--1||g__UBA5518--1:gtdb_order_counter=o__Burkholderiales--1||o__Pseudomonadales--1:gtdb_phylum_counter=p__Proteobacteria--2:gtdb_species_counter=s__Massilia sp001412595--1||s__UBA5518 sp903928015--1:heptad_counter=MCP-36H--3:lbd_counter=:lca_tree=c__Gammaproteobacteria:name=N1001973:ref_name_counter=],53c6c139-a598-4691-a2fe-b8bdbff660aa_3@MCPsignal.173.225:0.0268384[&&NHX:Sample=rhiztom1:Type=capture:capture_class=c__Gammaproteobacteria:capture_domain=d__Bacteria:capture_family=f__Competibacteraceae:capture_genus=g__Contendobacter:capture_order=o__Competibacterales:capture_phylum=p__Proteobacteria:capture_species=s__Contendobacter sp012031845:heptad=MCP-36H])0:5e-09[&&NHX:Sample_counter=rhiztom1--1||rhiztom2--1:Type_counter=GTDB--2||capture--2:capture_class_counter=c__Gammaproteobacteria--2:capture_domain_counter=d__Bacteria--2:capture_family_counter=f__Burkholderiaceae--1||f__Competibacteraceae--1:capture_genus_counter=g__Contendobacter--1||g__Herbaspirillum--1:capture_order_counter=o__Burkholderiales--1||o__Competibacterales--1:capture_phylum_counter=p__Proteobacteria--2:capture_species_counter=s__Contendobacter sp012031845--1||s__Herbaspirillum frisingense_B--1:gtdb_class_counter=c__Gammaproteobacteria--2:gtdb_domain_counter=d__Bacteria--2:gtdb_family_counter=f__Burkholderiaceae--1||f__UBA5518--1:gtdb_genus_counter=g__Massilia--1||g__UBA5518--1:gtdb_order_counter=o__Burkholderiales--1||o__Pseudomonadales--1:gtdb_phylum_counter=p__Proteobacteria--2:gtdb_species_counter=s__Massilia sp001412595--1||s__UBA5518 sp903928015--1:heptad_counter=MCP-36H--4:lbd_counter=:lca_tree=c__Gammaproteobacteria:name=N1001975:ref_name_counter=])0:1.8e-08[&&NHX:Sample_counter=rhiztom1--1||rhiztom2--2:Type_counter=GTDB--2||capture--3:capture_class_counter=c__Gammaproteobacteria--3:capture_domain_counter=d__Bacteria--3:capture_family_counter=f__Burkholderiaceae--2||f__Competibacteraceae--1:capture_genus_counter=g__Contendobacter--1||g__Herbaspirillum--1||g__Xylophilus--1:capture_order_counter=o__Burkholderiales--2||o__Competibacterales--1:capture_phylum_counter=p__Proteobacteria--3:capture_species_counter=s__Contendobacter sp012031845--1||s__Herbaspirillum frisingense_B--1||s__Xylophilus sp016428875--1:gtdb_class_counter=c__Gammaproteobacteria--2:gtdb_domain_counter=d__Bacteria--2:gtdb_family_counter=f__Burkholderiaceae--1||f__UBA5518--1:gtdb_genus_counter=g__Massilia--1||g__UBA5518--1:gtdb_order_counter=o__Burkholderiales--1||o__Pseudomonadales--1:gtdb_phylum_counter=p__Proteobacteria--2:gtdb_species_counter=s__Massilia sp001412595--1||s__UBA5518 sp903928015--1:heptad_counter=MCP-36H--5:lbd_counter=:lca_tree=c__Gammaproteobacteria:name=N1001976:ref_name_counter=])0.234:0.0309773[&&NHX:Sample_counter=rhiztom1--2||rhiztom2--2:Type_counter=GTDB--2||capture--4:capture_class_counter=c__Gammaproteobacteria--4:capture_domain_counter=d__Bacteria--4:capture_family_counter=f__Burkholderiaceae--3||f__Competibacteraceae--1:capture_genus_counter=g__Contendobacter--1||g__Herbaspirillum--1||g__Xylophilus--2:capture_order_counter=o__Burkholderiales--3||o__Competibacterales--1:capture_phylum_counter=p__Proteobacteria--4:capture_species_counter=s__Contendobacter sp012031845--1||s__Herbaspirillum frisingense_B--1||s__Xylophilus sp016428875--2:gtdb_class_counter=c__Gammaproteobacteria--2:gtdb_domain_counter=d__Bacteria--2:gtdb_family_counter=f__Burkholderiaceae--1||f__UBA5518--1:gtdb_genus_counter=g__Massilia--1||g__UBA5518--1:gtdb_order_counter=o__Burkholderiales--1||o__Pseudomonadales--1:gtdb_phylum_counter=p__Proteobacteria--2:gtdb_species_counter=s__Massilia sp001412595--1||s__UBA5518 sp903928015--1:heptad_counter=MCP-36H--6:lbd_counter=:lca_tree=c__Gammaproteobacteria:name=N1001977:ref_name_counter=])0:5e-09[&&NHX:Sample_counter=rhiztom1--3||rhiztom2--2:Type_counter=GTDB--2||capture--5:besthit_avg=75.7:besthit_max=75.7:besthit_min=75.7:besthit_std=0:besthit_sum=75.7:bitscore_avg=82.8:bitscore_max=82.8:bitscore_min=82.8:bitscore_std=0:bitscore_sum=82.8:capture_class_counter=c__Gammaproteobacteria--5:capture_domain_counter=d__Bacteria--5:capture_family_counter=f__Burkholderiaceae--3||f__Competibacteraceae--1||f__Thiobacillaceae--1:capture_genus_counter=g__Contendobacter--1||g__Herbaspirillum--1||g__PFJX01--1||g__Xylophilus--2:capture_order_counter=o__Burkholderiales--4||o__Competibacterales--1:capture_phylum_counter=p__Proteobacteria--5:capture_species_counter=s__Contendobacter sp012031845--1||s__Herbaspirillum frisingense_B--1||s__PFJX01 sp903918705--1||s__Xylophilus sp016428875--2:evalue_avg=5.62e-22:evalue_max=5.62e-22:evalue_min=5.62e-22:evalue_std=0:evalue_sum=5.62e-22:gapopen_avg=2.0:gapopen_max=2.0:gapopen_min=2.0:gapopen_std=0:gapopen_sum=2.0:gtdb_class_counter=c__Gammaproteobacteria--2:gtdb_domain_counter=d__Bacteria--2:gtdb_family_counter=f__Burkholderiaceae--1||f__UBA5518--1:gtdb_genus_counter=g__Massilia--1||g__UBA5518--1:gtdb_order_counter=o__Burkholderiales--1||o__Pseudomonadales--1:gtdb_phylum_counter=p__Proteobacteria--2:gtdb_species_counter=s__Massilia sp001412595--1||s__UBA5518 sp903928015--1:heptad_counter=MCP-28H--1||MCP-36H--6:lbd_counter=:lca_tree=c__Gammaproteobacteria:length_avg=70.0:length_max=70.0:length_min=70.0:length_std=0:length_sum=70.0:mismatch_avg=15.0:mismatch_max=15.0:mismatch_min=15.0:mismatch_std=0:mismatch_sum=15.0:name=N1001978:qcovhsp_avg=100.0:qcovhsp_max=100.0:qcovhsp_min=100.0:qcovhsp_std=0:qcovhsp_sum=100.0:qend_avg=69.0:qend_max=69.0:qend_min=69.0:qend_std=0:qend_sum=69.0:qstart_avg=1.0:qstart_max=1.0:qstart_min=1.0:qstart_std=0:qstart_sum=1.0:ref_name_counter=GB_GCA_019218755.1_protein.faa_JAHUWZ010000010.1_1@PF00015_full_PFAM.326.434--1:scovhsp_avg=63.9:scovhsp_max=63.9:scovhsp_min=63.9:scovhsp_std=0:scovhsp_sum=63.9:send_avg=78.0:send_max=78.0:send_min=78.0:send_std=0:send_sum=78.0:sstart_avg=10.0:sstart_max=10.0:sstart_min=10.0:sstart_std=0:sstart_sum=10.0],(((((((((914499f7-8d0e-4c5c-bc6d-8287976dce25_2@MCPsignal.500.562:0.311865[&&NHX:Sample=rhiztom2:Type=capture:capture_class=c__Gammaproteobacteria:capture_domain=d__Bacteria:capture_family=f__Halieaceae:capture_genus=g__NZNC01:capture_order=o__Pseudomonadales:capture_phylum=p__Proteobacteria:capture_species=s__NZNC01 sp002692965:heptad=MCP-36H],RS_GCF_900111395.1_protein.faa_NZ_FOHV01000002.1_173@PF00015_full_PFAM.365.634:0.571552[&&NHX:Type=GTDB:gtdb_class=c__Gammaproteobacteria:gtdb_domain=d__Bacteria:gtdb_family=f__Enterobacteriaceae:gtdb_genus=g__Thorsellia:gtdb_order=o__Enterobacterales:gtdb_phylum=p__Proteobacteria:gtdb_species=s__Thorsellia anophelis:heptad=MCP-36H:species=d__Bacteria_p__Proteobacteria_c__Gammaproteobacteria_o__Enterobacterales_f__Enterobacteriaceae_g__Thorsellia_s__Thorsellia anophelis])0:1.3e-08[&&NHX:Sample_counter=rhiztom2--1:Type_counter=GTDB--1||capture--1:capture_class_counter=c__Gammaproteobacteria--1:capture_domain_counter=d__Bacteria--1:capture_family_counter=f__Halieaceae--1:capture_genus_counter=g__NZNC01--1:capture_order_counter=o__Pseudomonadales--1:capture_phylum_counter=p__Proteobacteria--1:capture_species_counter=s__NZNC01 sp002692965--1:gtdb_class_counter=c__Gammaproteobacteria--1:gtdb_domain_counter=d__Bacteria--1:gtdb_family_counter=f__Enterobacteriaceae--1:gtdb_genus_counter=g__Thorsellia--1:gtdb_order_counter=o__Enterobacterales--1:gtdb_phylum_counter=p__Proteobacteria--1:gtdb_species_counter=s__Thorsellia anophelis--1:heptad_counter=MCP-36H--2:lbd_counter=:lca_tree=s__Thorsellia anophelis:name=N1001981:ref_name_counter=],88f67b5a-b045-4b23-91ef-1c2d1d687dfe_6@MCPsignal.337.392:0.231139[&&NHX:Sample=rhiztom3:Type=capture:capture_class=c__Alphaproteobacteria:capture_domain=d__Bacteria:capture_family=f__Beijerinckiaceae:capture_genus=g__Bosea:capture_order=o__Rhizobiales:capture_phylum=p__Proteobacteria:capture_species=s__Bosea sp001556125:heptad=MCP-36H])0.757:0.0828377[&&NHX:Sample_counter=rhiztom2--1||rhiztom3--1:Type_counter=GTDB--1||capture--2:capture_class_counter=c__Alphaproteobacteria--1||c__Gammaproteobacteria--1:capture_domain_counter=d__Bacteria--2:capture_family_counter=f__Beijerinckiaceae--1||f__Halieaceae--1:capture_genus_counter=g__Bosea--1||g__NZNC01--1:capture_order_counter=o__Pseudomonadales--1||o__Rhizobiales--1:capture_phylum_counter=p__Proteobacteria--2:capture_species_counter=s__Bosea sp001556125--1||s__NZNC01 sp002692965--1:gtdb_class_counter=c__Gammaproteobacteria--1:gtdb_domain_counter=d__Bacteria--1:gtdb_family_counter=f__Enterobacteriaceae--1:gtdb_genus_counter=g__Thorsellia--1:gtdb_order_counter=o__Enterobacterales--1:gtdb_phylum_counter=p__Proteobacteria--1:gtdb_species_counter=s__Thorsellia anophelis--1:heptad_counter=MCP-36H--3:lbd_counter=:lca_tree=s__Thorsellia anophelis:name=N1001983:ref_name_counter=],(89874af3-20a3-487b-bda3-67b2c34548d4_1@MCPsignal.22.85:0.0395273[&&NHX:Sample=rhiztom1:Type=capture:capture_class=c__Gammaproteobacteria:capture_domain=d__Bacteria:capture_family=f__Competibacteraceae:capture_genus=g__Contendobacter:capture_order=o__Competibacterales:capture_phylum=p__Proteobacteria:capture_species=s__Contendobacter sp012031845:heptad=MCP-36H],abed0464-9d34-4c41-a8f0-0220b5a7d192_2@MCPsignal.440.497:0.0504014[&&NHX:Sample=rhiztom3:Type=capture:capture_class=c__Gammaproteobacteria:capture_domain=d__Bacteria:capture_family=f__Burkholderiaceae:capture_genus=g__Xylophilus:capture_order=o__Burkholderiales:capture_phylum=p__Proteobacteria:capture_species=s__Xylophilus sp016428875:heptad=MCP-36H])0.863:0.0742098[&&NHX:Sample_counter=rhiztom1--1||rhiztom3--1:Type_counter=capture--2:capture_class_counter=c__Gammaproteobacteria--2:capture_domain_counter=d__Bacteria--2:capture_family_counter=f__Burkholderiaceae--1||f__Competibacteraceae--1:capture_genus_counter=g__Contendobacter--1||g__Xylophilus--1:capture_order_counter=o__Burkholderiales--1||o__Competibacterales--1:capture_phylum_counter=p__Proteobacteria--2:capture_species_counter=s__Contendobacter sp012031845--1||s__Xylophilus sp016428875--1:gtdb_class_counter=:gtdb_domain_counter=:gtdb_family_counter=:gtdb_genus_counter=:gtdb_order_counter=:gtdb_phylum_counter=:gtdb_species_counter=:heptad_counter=MCP-36H--2:lbd_counter=:name=N1001986:ref_name_counter=])0.844:0.0952799[&&NHX:Sample_counter=rhiztom1--1||rhiztom2--1||rhiztom3--2:Type_counter=GTDB--1||capture--4:capture_class_counter=c__Alphaproteobacteria--1||c__Gammaproteobacteria--3:capture_domain_counter=d__Bacteria--4:capture_family_counter=f__Beijerinckiaceae--1||f__Burkholderiaceae--1||f__Competibacteraceae--1||f__Halieaceae--1:capture_genus_counter=g__Bosea--1||g__Contendobacter--1||g__NZNC01--1||g__Xylophilus--1:capture_order_counter=o__Burkholderiales--1||o__Competibacterales--1||o__Pseudomonadales--1||o__Rhizobiales--1:capture_phylum_counter=p__Proteobacteria--4:capture_species_counter=s__Bosea sp001556125--1||s__Contendobacter sp012031845--1||s__NZNC01 sp002692965--1||s__Xylophilus sp016428875--1:gtdb_class_counter=c__Gammaproteobacteria--1:gtdb_domain_counter=d__Bacteria--1:gtdb_family_counter=f__Enterobacteriaceae--1:gtdb_genus_counter=g__Thorsellia--1:gtdb_order_counter=o__Enterobacterales--1:gtdb_phylum_counter=p__Proteobacteria--1:gtdb_species_counter=s__Thorsellia anophelis--1:heptad_counter=MCP-36H--5:lbd_counter=:lca_tree=s__Thorsellia anophelis:name=N1001987:ref_name_counter=],(GB_GCA_002338515.1_protein.faa_DDIL01000148.1_6@PF00015_full_PFAM.753.948:0.171921[&&NHX:Type=GTDB:gtdb_class=c__Gammaproteobacteria:gtdb_domain=d__Bacteria:gtdb_family=f__Alteromonadaceae:gtdb_genus=g__Glaciecola:gtdb_order=o__Enterobacterales:gtdb_phylum=p__Proteobacteria:gtdb_species=s__Glaciecola sp002338515:heptad=MCP-36H:species=d__Bacteria_p__Proteobacteria_c__Gammaproteobacteria_o__Enterobacterales_f__Alteromonadaceae_g__Glaciecola_s__Glaciecola sp002338515],GB_GCA_002340325.1_protein.faa_DDLV01000058.1_16@PF00015_full_PFAM.771.956:0.053456[&&NHX:Type=GTDB:gtdb_class=c__Gammaproteobacteria:gtdb_domain=d__Bacteria:gtdb_family=f__Alteromonadaceae:gtdb_genus=g__Glaciecola:gtdb_order=o__Enterobacterales:gtdb_phylum=p__Proteobacteria:gtdb_species=s__Glaciecola sp002340325:heptad=MCP-36H:species=d__Bacteria_p__Proteobacteria_c__Gammaproteobacteria_o__Enterobacterales_f__Alteromonadaceae_g__Glaciecola_s__Glaciecola sp002340325])1:0.291372[&&NHX:Sample_counter=:Type_counter=GTDB--2:capture_class_counter=:capture_domain_counter=:capture_family_counter=:capture_genus_counter=:capture_order_counter=:capture_phylum_counter=:capture_species_counter=:evoltype=D:gtdb_class_counter=c__Gammaproteobacteria--2:gtdb_domain_counter=d__Bacteria--2:gtdb_family_counter=f__Alteromonadaceae--2:gtdb_genus_counter=g__Glaciecola--2:gtdb_order_counter=o__Enterobacterales--2:gtdb_phylum_counter=p__Proteobacteria--2:gtdb_species_counter=s__Glaciecola sp002338515--1||s__Glaciecola sp002340325--1:heptad_counter=MCP-36H--2:lbd_counter=:lca=d__Bacteria:lca_tree=g__Glaciecola:name=N1001990:ref_name_counter=])0.613:0.00884202[&&NHX:Sample_counter=rhiztom1--1||rhiztom2--1||rhiztom3--2:Type_counter=GTDB--3||capture--4:capture_class_counter=c__Alphaproteobacteria--1||c__Gammaproteobacteria--3:capture_domain_counter=d__Bacteria--4:capture_family_counter=f__Beijerinckiaceae--1||f__Burkholderiaceae--1||f__Competibacteraceae--1||f__Halieaceae--1:capture_genus_counter=g__Bosea--1||g__Contendobacter--1||g__NZNC01--1||g__Xylophilus--1:capture_order_counter=o__Burkholderiales--1||o__Competibacterales--1||o__Pseudomonadales--1||o__Rhizobiales--1:capture_phylum_counter=p__Proteobacteria--4:capture_species_counter=s__Bosea sp001556125--1||s__Contendobacter sp012031845--1||s__NZNC01 sp002692965--1||s__Xylophilus sp016428875--1:gtdb_class_counter=c__Gammaproteobacteria--3:gtdb_domain_counter=d__Bacteria--3:gtdb_family_counter=f__Alteromonadaceae--2||f__Enterobacteriaceae--1:gtdb_genus_counter=g__Glaciecola--2||g__Thorsellia--1:gtdb_order_counter=o__Enterobacterales--3:gtdb_phylum_counter=p__Proteobacteria--3:gtdb_species_counter=s__Glaciecola sp002338515--1||s__Glaciecola sp002340325--1||s__Thorsellia anophelis--1:heptad_counter=MCP-36H--7:lbd_counter=:lca_tree=o__Enterobacterales:name=N1001991:ref_name_counter=],((RS_GCF_001758785.1_protein.faa_NZ_LROM01000125.1_17@PF00015_full_PFAM.346.542:5e-09[&&NHX:Type=GTDB:gtdb_class=c__Gammaproteobacteria:gtdb_domain=d__Bacteria:gtdb_family=f__Burkholderiaceae:gtdb_genus=g__Duganella:gtdb_order=o__Burkholderiales:gtdb_phylum=p__Proteobacteria:gtdb_species=s__Duganella phyllosphaerae:heptad=MCP-36H:species=d__Bacteria_p__Proteobacteria_c__Gammaproteobacteria_o__Burkholderiales_f__Burkholderiaceae_g__Duganella_s__Duganella phyllosphaerae],(GB_GCA_000383895.1_protein.faa_KB912919.1_450@PF00015_full_PFAM.321.516:0.0346791[&&NHX:Type=GTDB:gtdb_class=c__Gammaproteobacteria:gtdb_domain=d__Bacteria:gtdb_family=f__Burkholderiaceae:gtdb_genus=g__Duganella:gtdb_order=o__Burkholderiales:gtdb_phylum=p__Proteobacteria:gtdb_species=s__Duganella zoogloeoides:heptad=MCP-36H:species=d__Bacteria_p__Proteobacteria_c__Gammaproteobacteria_o__Burkholderiales_f__Burkholderiaceae_g__Duganella_s__Duganella zoogloeoides],RS_GCF_001423125.1_protein.faa_NZ_LMNW01000023.1_369@PF00015_full_PFAM.320.516:0.0421807[&&NHX:Type=GTDB:gtdb_class=c__Gammaproteobacteria:gtdb_domain=d__Bacteria:gtdb_family=f__Burkholderiaceae:gtdb_genus=g__Duganella:gtdb_order=o__Burkholderiales:gtdb_phylum=p__Proteobacteria:gtdb_species=s__Duganella sp001423125:heptad=MCP-36H:species=d__Bacteria_p__Proteobacteria_c__Gammaproteobacteria_o__Burkholderiales_f__Burkholderiaceae_g__Duganella_s__Duganella sp001423125])0.866:0.015751[&&NHX:Sample_counter=:Type_counter=GTDB--2:capture_class_counter=:capture_domain_counter=:capture_family_counter=:capture_genus_counter=:capture_order_counter=:capture_phylum_counter=:capture_species_counter=:evoltype=D:gtdb_class_counter=c__Gammaproteobacteria--2:gtdb_domain_counter=d__Bacteria--2:gtdb_family_counter=f__Burkholderiaceae--2:gtdb_genus_counter=g__Duganella--2:gtdb_order_counter=o__Burkholderiales--2:gtdb_phylum_counter=p__Proteobacteria--2:gtdb_species_counter=s__Duganella sp001423125--1||s__Duganella zoogloeoides--1:heptad_counter=MCP-36H--2:lbd_counter=:lca=d__Bacteria:lca_tree=g__Duganella:name=N1001995:ref_name_counter=])0.999:0.217331[&&NHX:Sample_counter=:Type_counter=GTDB--3:capture_class_counter=:capture_domain_counter=:capture_family_counter=:capture_genus_counter=:capture_order_counter=:capture_phylum_counter=:capture_species_counter=:evoltype=D:gtdb_class_counter=c__Gammaproteobacteria--3:gtdb_domain_counter=d__Bacteria--3:gtdb_family_counter=f__Burkholderiaceae--3:gtdb_genus_counter=g__Duganella--3:gtdb_order_counter=o__Burkholderiales--3:gtdb_phylum_counter=p__Proteobacteria--3:gtdb_species_counter=s__Duganella phyllosphaerae--1||s__Duganella sp001423125--1||s__Duganella zoogloeoides--1:heptad_counter=MCP-36H--3:lbd_counter=:lca=d__Bacteria:lca_tree=g__Duganella:name=N1001996:ref_name_counter=],(GB_GCA_016708345.1_protein.faa_JADJFX010000002.1_184@PF00015_full_PFAM.391.635:0.0370383[&&NHX:Type=GTDB:gtdb_class=c__Gammaproteobacteria:gtdb_domain=d__Bacteria:gtdb_family=f__Burkholderiaceae:gtdb_genus=g__Rhodoferax:gtdb_order=o__Burkholderiales:gtdb_phylum=p__Proteobacteria:gtdb_species=s__Rhodoferax sp016708345:heptad=MCP-36H:species=d__Bacteria_p__Proteobacteria_c__Gammaproteobacteria_o__Burkholderiales_f__Burkholderiaceae_g__Rhodoferax_s__Rhodoferax sp016708345],d25318e5-7fae-4131-bd1b-bf98bd271995_6@MCPsignal.44.76:0.177625[&&NHX:Sample=rhizpot2:Type=capture:capture_class=c__Alphaproteobacteria:capture_domain=d__Bacteria:capture_family=f__Devosiaceae:capture_genus=g__Devosia_A:capture_order=o__Rhizobiales:capture_phylum=p__Proteobacteria:capture_species=s__Devosia_A sp017307495:heptad=MCP-36H])0.817:0.467499[&&NHX:Sample_counter=rhizpot2--1:Type_counter=GTDB--1||capture--1:capture_class_counter=c__Alphaproteobacteria--1:capture_domain_counter=d__Bacteria--1:capture_family_counter=f__Devosiaceae--1:capture_genus_counter=g__Devosia_A--1:capture_order_counter=o__Rhizobiales--1:capture_phylum_counter=p__Proteobacteria--1:capture_species_counter=s__Devosia_A sp017307495--1:gtdb_class_counter=c__Gammaproteobacteria--1:gtdb_domain_counter=d__Bacteria--1:gtdb_family_counter=f__Burkholderiaceae--1:gtdb_genus_counter=g__Rhodoferax--1:gtdb_order_counter=o__Burkholderiales--1:gtdb_phylum_counter=p__Proteobacteria--1:gtdb_species_counter=s__Rhodoferax sp016708345--1:heptad_counter=MCP-36H--2:lbd_counter=:lca_tree=s__Rhodoferax sp016708345:name=N1001999:ref_name_counter=])0.738:0.023789[&&NHX:Sample_counter=rhizpot2--1:Type_counter=GTDB--4||capture--1:capture_class_counter=c__Alphaproteobacteria--1:capture_domain_counter=d__Bacteria--1:capture_family_counter=f__Devosiaceae--1:capture_genus_counter=g__Devosia_A--1:capture_order_counter=o__Rhizobiales--1:capture_phylum_counter=p__Proteobacteria--1:capture_species_counter=s__Devosia_A sp017307495--1:gtdb_class_counter=c__Gammaproteobacteria--4:gtdb_domain_counter=d__Bacteria--4:gtdb_family_counter=f__Burkholderiaceae--4:gtdb_genus_counter=g__Duganella--3||g__Rhodoferax--1:gtdb_order_counter=o__Burkholderiales--4:gtdb_phylum_counter=p__Proteobacteria--4:gtdb_species_counter=s__Duganella phyllosphaerae--1||s__Duganella sp001423125--1||s__Duganella zoogloeoides--1||s__Rhodoferax sp016708345--1:heptad_counter=MCP-36H--5:lbd_counter=:lca_tree=f__Burkholderiaceae:name=N1002000:ref_name_counter=])0.416:0.0114811[&&NHX:Sample_counter=rhizpot2--1||rhiztom1--1||rhiztom2--1||rhiztom3--2:Type_counter=GTDB--7||capture--5:capture_class_counter=c__Alphaproteobacteria--2||c__Gammaproteobacteria--3:capture_domain_counter=d__Bacteria--5:capture_family_counter=f__Beijerinckiaceae--1||f__Burkholderiaceae--1||f__Competibacteraceae--1||f__Devosiaceae--1||f__Halieaceae--1:capture_genus_counter=g__Bosea--1||g__Contendobacter--1||g__Devosia_A--1||g__NZNC01--1||g__Xylophilus--1:capture_order_counter=o__Burkholderiales--1||o__Competibacterales--1||o__Pseudomonadales--1||o__Rhizobiales--2:capture_phylum_counter=p__Proteobacteria--5:capture_species_counter=s__Bosea sp001556125--1||s__Contendobacter sp012031845--1||s__Devosia_A sp017307495--1||s__NZNC01 sp002692965--1||s__Xylophilus sp016428875--1:gtdb_class_counter=c__Gammaproteobacteria--7:gtdb_domain_counter=d__Bacteria--7:gtdb_family_counter=f__Alteromonadaceae--2||f__Burkholderiaceae--4||f__Enterobacteriaceae--1:gtdb_genus_counter=g__Duganella--3||g__Glaciecola--2||g__Rhodoferax--1||g__Thorsellia--1:gtdb_order_counter=o__Burkholderiales--4||o__Enterobacterales--3:gtdb_phylum_counter=p__Proteobacteria--7:gtdb_species_counter=s__Duganella phyllosphaerae--1||s__Duganella sp001423125--1||s__Duganella zoogloeoides--1||s__Glaciecola sp002338515--1||s__Glaciecola sp002340325--1||s__Rhodoferax sp016708345--1||s__Thorsellia anophelis--1:heptad_counter=MCP-36H--12:lbd_counter=:lca_tree=c__Gammaproteobacteria:name=N1002001:ref_name_counter=],9f0d8f15-bf4a-461b-971c-eb8fa5c1f9ab_1@MCPsignal.284.334:0.0598811[&&NHX:Sample=rhiztom3:Type=capture:capture_class=c__Gammaproteobacteria:capture_domain=d__Bacteria:capture_family=f__Shewanellaceae:capture_genus=g__Shewanella:capture_order=o__Enterobacterales:capture_phylum=p__Proteobacteria:capture_species=s__Shewanella bicestrii:heptad=MCP-36H])0:1.8e-08[&&NHX:Sample_counter=rhizpot2--1||rhiztom1--1||rhiztom2--1||rhiztom3--3:Type_counter=GTDB--7||capture--6:capture_class_counter=c__Alphaproteobacteria--2||c__Gammaproteobacteria--4:capture_domain_counter=d__Bacteria--6:capture_family_counter=f__Beijerinckiaceae--1||f__Burkholderiaceae--1||f__Competibacteraceae--1||f__Devosiaceae--1||f__Halieaceae--1||f__Shewanellaceae--1:capture_genus_counter=g__Bosea--1||g__Contendobacter--1||g__Devosia_A--1||g__NZNC01--1||g__Shewanella--1||g__Xylophilus--1:capture_order_counter=o__Burkholderiales--1||o__Competibacterales--1||o__Enterobacterales--1||o__Pseudomonadales--1||o__Rhizobiales--2:capture_phylum_counter=p__Proteobacteria--6:capture_species_counter=s__Bosea sp001556125--1||s__Contendobacter sp012031845--1||s__Devosia_A sp017307495--1||s__NZNC01 sp002692965--1||s__Shewanella bicestrii--1||s__Xylophilus sp016428875--1:gtdb_class_counter=c__Gammaproteobacteria--7:gtdb_domain_counter=d__Bacteria--7:gtdb_family_counter=f__Alteromonadaceae--2||f__Burkholderiaceae--4||f__Enterobacteriaceae--1:gtdb_genus_counter=g__Duganella--3||g__Glaciecola--2||g__Rhodoferax--1||g__Thorsellia--1:gtdb_order_counter=o__Burkholderiales--4||o__Enterobacterales--3:gtdb_phylum_counter=p__Proteobacteria--7:gtdb_species_counter=s__Duganella phyllosphaerae--1||s__Duganella sp001423125--1||s__Duganella zoogloeoides--1||s__Glaciecola sp002338515--1||s__Glaciecola sp002340325--1||s__Rhodoferax sp016708345--1||s__Thorsellia anophelis--1:heptad_counter=MCP-36H--13:lbd_counter=:lca_tree=c__Gammaproteobacteria:name=N1002003:ref_name_counter=],(cec78da7-10e8-41c3-95fd-c3f4b5db1606_5@MCPsignal.150.215:0.1778[&&NHX:Sample=rhiztom2:Type=capture:capture_class=c__Gammaproteobacteria:capture_domain=d__Bacteria:capture_family=f__Burkholderiaceae:capture_genus=g__Xylophilus:capture_order=o__Burkholderiales:capture_phylum=p__Proteobacteria:capture_species=s__Xylophilus sp016428875:heptad=MCP-36H],(89b27d0d-8c1e-4dfe-afec-ace89c7f7ce1_2@MCPsignal.85.141:0.0744617[&&NHX:Sample=rhiztom2:Type=capture:capture_class=c__Gammaproteobacteria:capture_domain=d__Bacteria:capture_family=f__Burkholderiaceae:capture_genus=g__Janthinobacterium:capture_order=o__Burkholderiales:capture_phylum=p__Proteobacteria:capture_species=s__Janthinobacterium sp000745325:heptad=MCP-36H],50155989-17ad-5142-baaf-6a3cb47d0886_1@MCPsignal.387.442:5e-09[&&NHX:Sample=rhiztom2:Type=capture:capture_class=c__Gammaproteobacteria:capture_domain=d__Bacteria:capture_family=f__Burkholderiaceae:capture_genus=g__Xylophilus:capture_order=o__Burkholderiales:capture_phylum=p__Proteobacteria:capture_species=s__Xylophilus sp016428875:heptad=MCP-36H])0:5e-09[&&NHX:Sample_counter=rhiztom2--2:Type_counter=capture--2:capture_class_counter=c__Gammaproteobacteria--2:capture_domain_counter=d__Bacteria--2:capture_family_counter=f__Burkholderiaceae--2:capture_genus_counter=g__Janthinobacterium--1||g__Xylophilus--1:capture_order_counter=o__Burkholderiales--2:capture_phylum_counter=p__Proteobacteria--2:capture_species_counter=s__Janthinobacterium sp000745325--1||s__Xylophilus sp016428875--1:gtdb_class_counter=:gtdb_domain_counter=:gtdb_family_counter=:gtdb_genus_counter=:gtdb_order_counter=:gtdb_phylum_counter=:gtdb_species_counter=:heptad_counter=MCP-36H--2:lbd_counter=:name=N1002007:ref_name_counter=])0:5e-09[&&NHX:Sample_counter=rhiztom2--3:Type_counter=capture--3:capture_class_counter=c__Gammaproteobacteria--3:capture_domain_counter=d__Bacteria--3:capture_family_counter=f__Burkholderiaceae--3:capture_genus_counter=g__Janthinobacterium--1||g__Xylophilus--2:capture_order_counter=o__Burkholderiales--3:capture_phylum_counter=p__Proteobacteria--3:capture_species_counter=s__Janthinobacterium sp000745325--1||s__Xylophilus sp016428875--2:gtdb_class_counter=:gtdb_domain_counter=:gtdb_family_counter=:gtdb_genus_counter=:gtdb_order_counter=:gtdb_phylum_counter=:gtdb_species_counter=:heptad_counter=MCP-36H--3:lbd_counter=:name=N1002008:ref_name_counter=])0.128:1.3e-08[&&NHX:Sample_counter=rhizpot2--1||rhiztom1--1||rhiztom2--4||rhiztom3--3:Type_counter=GTDB--7||capture--9:capture_class_counter=c__Alphaproteobacteria--2||c__Gammaproteobacteria--7:capture_domain_counter=d__Bacteria--9:capture_family_counter=f__Beijerinckiaceae--1||f__Burkholderiaceae--4||f__Competibacteraceae--1||f__Devosiaceae--1||f__Halieaceae--1||f__Shewanellaceae--1:capture_genus_counter=g__Bosea--1||g__Contendobacter--1||g__Devosia_A--1||g__Janthinobacterium--1||g__NZNC01--1||g__Shewanella--1||g__Xylophilus--3:capture_order_counter=o__Burkholderiales--4||o__Competibacterales--1||o__Enterobacterales--1||o__Pseudomonadales--1||o__Rhizobiales--2:capture_phylum_counter=p__Proteobacteria--9:capture_species_counter=s__Bosea sp001556125--1||s__Contendobacter sp012031845--1||s__Devosia_A sp017307495--1||s__Janthinobacterium sp000745325--1||s__NZNC01 sp002692965--1||s__Shewanella bicestrii--1||s__Xylophilus sp016428875--3:gtdb_class_counter=c__Gammaproteobacteria--7:gtdb_domain_counter=d__Bacteria--7:gtdb_family_counter=f__Alteromonadaceae--2||f__Burkholderiaceae--4||f__Enterobacteriaceae--1:gtdb_genus_counter=g__Duganella--3||g__Glaciecola--2||g__Rhodoferax--1||g__Thorsellia--1:gtdb_order_counter=o__Burkholderiales--4||o__Enterobacterales--3:gtdb_phylum_counter=p__Proteobacteria--7:gtdb_species_counter=s__Duganella phyllosphaerae--1||s__Duganella sp001423125--1||s__Duganella zoogloeoides--1||s__Glaciecola sp002338515--1||s__Glaciecola sp002340325--1||s__Rhodoferax sp016708345--1||s__Thorsellia anophelis--1:heptad_counter=MCP-36H--16:lbd_counter=:lca_tree=c__Gammaproteobacteria:name=N1002009:ref_name_counter=],8ba9e890-0211-46ce-9201-3e2247bad64d_5@MCPsignal.118.165:5e-09[&&NHX:Sample=rhiztom1:Type=capture:capture_class=c__Gammaproteobacteria:capture_domain=d__Bacteria:capture_family=f__Halieaceae:capture_genus=g__NZNC01:capture_order=o__Pseudomonadales:capture_phylum=p__Proteobacteria:capture_species=s__NZNC01 sp002692965:heptad=MCP-36H])0.556:1.8e-08[&&NHX:Sample_counter=rhizpot2--1||rhiztom1--2||rhiztom2--4||rhiztom3--3:Type_counter=GTDB--7||capture--10:capture_class_counter=c__Alphaproteobacteria--2||c__Gammaproteobacteria--8:capture_domain_counter=d__Bacteria--10:capture_family_counter=f__Beijerinckiaceae--1||f__Burkholderiaceae--4||f__Competibacteraceae--1||f__Devosiaceae--1||f__Halieaceae--2||f__Shewanellaceae--1:capture_genus_counter=g__Bosea--1||g__Contendobacter--1||g__Devosia_A--1||g__Janthinobacterium--1||g__NZNC01--2||g__Shewanella--1||g__Xylophilus--3:capture_order_counter=o__Burkholderiales--4||o__Competibacterales--1||o__Enterobacterales--1||o__Pseudomonadales--2||o__Rhizobiales--2:capture_phylum_counter=p__Proteobacteria--10:capture_species_counter=s__Bosea sp001556125--1||s__Contendobacter sp012031845--1||s__Devosia_A sp017307495--1||s__Janthinobacterium sp000745325--1||s__NZNC01 sp002692965--2||s__Shewanella bicestrii--1||s__Xylophilus sp016428875--3:gtdb_class_counter=c__Gammaproteobacteria--7:gtdb_domain_counter=d__Bacteria--7:gtdb_family_counter=f__Alteromonadaceae--2||f__Burkholderiaceae--4||f__Enterobacteriaceae--1:gtdb_genus_counter=g__Duganella--3||g__Glaciecola--2||g__Rhodoferax--1||g__Thorsellia--1:gtdb_order_counter=o__Burkholderiales--4||o__Enterobacterales--3:gtdb_phylum_counter=p__Proteobacteria--7:gtdb_species_counter=s__Duganella phyllosphaerae--1||s__Duganella sp001423125--1||s__Duganella zoogloeoides--1||s__Glaciecola sp002338515--1||s__Glaciecola sp002340325--1||s__Rhodoferax sp016708345--1||s__Thorsellia anophelis--1:heptad_counter=MCP-36H--17:lbd_counter=:lca_tree=c__Gammaproteobacteria:name=N1002011:ref_name_counter=],686d7f83-b5b9-495b-9d4d-a56f07e8bcd1_2@MCPsignal.275.329:0.0263276[&&NHX:Sample=rhiztom2:Type=capture:capture_class=c__Gammaproteobacteria:capture_domain=d__Bacteria:capture_family=f__Burkholderiaceae:capture_genus=g__Xylophilus:capture_order=o__Burkholderiales:capture_phylum=p__Proteobacteria:capture_species=s__Xylophilus sp016428875:heptad=MCP-36H])0.035:0.0315845[&&NHX:Sample_counter=rhizpot2--1||rhiztom1--2||rhiztom2--5||rhiztom3--3:Type_counter=GTDB--7||capture--11:capture_class_counter=c__Alphaproteobacteria--2||c__Gammaproteobacteria--9:capture_domain_counter=d__Bacteria--11:capture_family_counter=f__Beijerinckiaceae--1||f__Burkholderiaceae--5||f__Competibacteraceae--1||f__Devosiaceae--1||f__Halieaceae--2||f__Shewanellaceae--1:capture_genus_counter=g__Bosea--1||g__Contendobacter--1||g__Devosia_A--1||g__Janthinobacterium--1||g__NZNC01--2||g__Shewanella--1||g__Xylophilus--4:capture_order_counter=o__Burkholderiales--5||o__Competibacterales--1||o__Enterobacterales--1||o__Pseudomonadales--2||o__Rhizobiales--2:capture_phylum_counter=p__Proteobacteria--11:capture_species_counter=s__Bosea sp001556125--1||s__Contendobacter sp012031845--1||s__Devosia_A sp017307495--1||s__Janthinobacterium sp000745325--1||s__NZNC01 sp002692965--2||s__Shewanella bicestrii--1||s__Xylophilus sp016428875--4:gtdb_class_counter=c__Gammaproteobacteria--7:gtdb_domain_counter=d__Bacteria--7:gtdb_family_counter=f__Alteromonadaceae--2||f__Burkholderiaceae--4||f__Enterobacteriaceae--1:gtdb_genus_counter=g__Duganella--3||g__Glaciecola--2||g__Rhodoferax--1||g__Thorsellia--1:gtdb_order_counter=o__Burkholderiales--4||o__Enterobacterales--3:gtdb_phylum_counter=p__Proteobacteria--7:gtdb_species_counter=s__Duganella phyllosphaerae--1||s__Duganella sp001423125--1||s__Duganella zoogloeoides--1||s__Glaciecola sp002338515--1||s__Glaciecola sp002340325--1||s__Rhodoferax sp016708345--1||s__Thorsellia anophelis--1:heptad_counter=MCP-36H--18:lbd_counter=:lca_tree=c__Gammaproteobacteria:name=N1002013:ref_name_counter=])0:1.8e-08[&&NHX:Sample_counter=rhizpot2--1||rhiztom1--5||rhiztom2--7||rhiztom3--3:Type_counter=GTDB--9||capture--16:besthit_avg=75.7:besthit_max=75.7:besthit_min=75.7:besthit_std=0:besthit_sum=75.7:bitscore_avg=82.8:bitscore_max=82.8:bitscore_min=82.8:bitscore_std=0:bitscore_sum=82.8:capture_class_counter=c__Alphaproteobacteria--2||c__Gammaproteobacteria--14:capture_domain_counter=d__Bacteria--16:capture_family_counter=f__Beijerinckiaceae--1||f__Burkholderiaceae--8||f__Competibacteraceae--2||f__Devosiaceae--1||f__Halieaceae--2||f__Shewanellaceae--1||f__Thiobacillaceae--1:capture_genus_counter=g__Bosea--1||g__Contendobacter--2||g__Devosia_A--1||g__Herbaspirillum--1||g__Janthinobacterium--1||g__NZNC01--2||g__PFJX01--1||g__Shewanella--1||g__Xylophilus--6:capture_order_counter=o__Burkholderiales--9||o__Competibacterales--2||o__Enterobacterales--1||o__Pseudomonadales--2||o__Rhizobiales--2:capture_phylum_counter=p__Proteobacteria--16:capture_species_counter=s__Bosea sp001556125--1||s__Contendobacter sp012031845--2||s__Devosia_A sp017307495--1||s__Herbaspirillum frisingense_B--1||s__Janthinobacterium sp000745325--1||s__NZNC01 sp002692965--2||s__PFJX01 sp903918705--1||s__Shewanella bicestrii--1||s__Xylophilus sp016428875--6:evalue_avg=5.62e-22:evalue_max=5.62e-22:evalue_min=5.62e-22:evalue_std=0:evalue_sum=5.62e-22:gapopen_avg=2.0:gapopen_max=2.0:gapopen_min=2.0:gapopen_std=0:gapopen_sum=2.0:gtdb_class_counter=c__Gammaproteobacteria--9:gtdb_domain_counter=d__Bacteria--9:gtdb_family_counter=f__Alteromonadaceae--2||f__Burkholderiaceae--5||f__Enterobacteriaceae--1||f__UBA5518--1:gtdb_genus_counter=g__Duganella--3||g__Glaciecola--2||g__Massilia--1||g__Rhodoferax--1||g__Thorsellia--1||g__UBA5518--1:gtdb_order_counter=o__Burkholderiales--5||o__Enterobacterales--3||o__Pseudomonadales--1:gtdb_phylum_counter=p__Proteobacteria--9:gtdb_species_counter=s__Duganella phyllosphaerae--1||s__Duganella sp001423125--1||s__Duganella zoogloeoides--1||s__Glaciecola sp002338515--1||s__Glaciecola sp002340325--1||s__Massilia sp001412595--1||s__Rhodoferax sp016708345--1||s__Thorsellia anophelis--1||s__UBA5518 sp903928015--1:heptad_counter=MCP-28H--1||MCP-36H--24:lbd_counter=:lca_tree=c__Gammaproteobacteria:length_avg=70.0:length_max=70.0:length_min=70.0:length_std=0:length_sum=70.0:mismatch_avg=15.0:mismatch_max=15.0:mismatch_min=15.0:mismatch_std=0:mismatch_sum=15.0:name=N1002014:qcovhsp_avg=100.0:qcovhsp_max=100.0:qcovhsp_min=100.0:qcovhsp_std=0:qcovhsp_sum=100.0:qend_avg=69.0:qend_max=69.0:qend_min=69.0:qend_std=0:qend_sum=69.0:qstart_avg=1.0:qstart_max=1.0:qstart_min=1.0:qstart_std=0:qstart_sum=1.0:ref_name_counter=GB_GCA_019218755.1_protein.faa_JAHUWZ010000010.1_1@PF00015_full_PFAM.326.434--1:scovhsp_avg=63.9:scovhsp_max=63.9:scovhsp_min=63.9:scovhsp_std=0:scovhsp_sum=63.9:send_avg=78.0:send_max=78.0:send_min=78.0:send_std=0:send_sum=78.0:sstart_avg=10.0:sstart_max=10.0:sstart_min=10.0:sstart_std=0:sstart_sum=10.0],(aef2622b-964d-4771-8a8d-acdc4dbfa263_5@MCPsignal.163.206:5e-09[&&NHX:Sample=rhiztom3:Type=capture:capture_class=c__Spirochaetia:capture_domain=d__Bacteria:capture_family=f__RPPD01:capture_genus=g__RPPD01:capture_order=o__SZUA-6:capture_phylum=p__Spirochaetota:capture_species=s__RPPD01 sp016929065:heptad=MCP-36H],b4b9ac37-3d45-4b58-9981-1678bedfb5f4_2@MCPsignal.190.240:5e-09[&&NHX:Sample=rhiztom2:Type=capture:capture_class=c__Gammaproteobacteria:capture_domain=d__Bacteria:capture_family=f__Burkholderiaceae:capture_genus=g__Xylophilus:capture_order=o__Burkholderiales:capture_phylum=p__Proteobacteria:capture_species=s__Xylophilus sp016428875:heptad=MCP-36H])0:5e-09[&&NHX:Sample_counter=rhiztom2--1||rhiztom3--1:Type_counter=capture--2:capture_class_counter=c__Gammaproteobacteria--1||c__Spirochaetia--1:capture_domain_counter=d__Bacteria--2:capture_family_counter=f__Burkholderiaceae--1||f__RPPD01--1:capture_genus_counter=g__RPPD01--1||g__Xylophilus--1:capture_order_counter=o__Burkholderiales--1||o__SZUA-6--1:capture_phylum_counter=p__Proteobacteria--1||p__Spirochaetota--1:capture_species_counter=s__RPPD01 sp016929065--1||s__Xylophilus sp016428875--1:gtdb_class_counter=:gtdb_domain_counter=:gtdb_family_counter=:gtdb_genus_counter=:gtdb_order_counter=:gtdb_phylum_counter=:gtdb_species_counter=:heptad_counter=MCP-36H--2:lbd_counter=:name=N1002017:ref_name_counter=])0.135:0.022791[&&NHX:Sample_counter=rhizpot2--1||rhiztom1--5||rhiztom2--8||rhiztom3--4:Type_counter=GTDB--9||capture--18:besthit_avg=75.7:besthit_max=75.7:besthit_min=75.7:besthit_std=0:besthit_sum=75.7:bitscore_avg=82.8:bitscore_max=82.8:bitscore_min=82.8:bitscore_std=0:bitscore_sum=82.8:capture_class_counter=c__Alphaproteobacteria--2||c__Gammaproteobacteria--15||c__Spirochaetia--1:capture_domain_counter=d__Bacteria--18:capture_family_counter=f__Beijerinckiaceae--1||f__Burkholderiaceae--9||f__Competibacteraceae--2||f__Devosiaceae--1||f__Halieaceae--2||f__RPPD01--1||f__Shewanellaceae--1||f__Thiobacillaceae--1:capture_genus_counter=g__Bosea--1||g__Contendobacter--2||g__Devosia_A--1||g__Herbaspirillum--1||g__Janthinobacterium--1||g__NZNC01--2||g__PFJX01--1||g__RPPD01--1||g__Shewanella--1||g__Xylophilus--7:capture_order_counter=o__Burkholderiales--10||o__Competibacterales--2||o__Enterobacterales--1||o__Pseudomonadales--2||o__Rhizobiales--2||o__SZUA-6--1:capture_phylum_counter=p__Proteobacteria--17||p__Spirochaetota--1:capture_species_counter=s__Bosea sp001556125--1||s__Contendobacter sp012031845--2||s__Devosia_A sp017307495--1||s__Herbaspirillum frisingense_B--1||s__Janthinobacterium sp000745325--1||s__NZNC01 sp002692965--2||s__PFJX01 sp903918705--1||s__RPPD01 sp016929065--1||s__Shewanella bicestrii--1||s__Xylophilus sp016428875--7:evalue_avg=5.62e-22:evalue_max=5.62e-22:evalue_min=5.62e-22:evalue_std=0:evalue_sum=5.62e-22:gapopen_avg=2.0:gapopen_max=2.0:gapopen_min=2.0:gapopen_std=0:gapopen_sum=2.0:gtdb_class_counter=c__Gammaproteobacteria--9:gtdb_domain_counter=d__Bacteria--9:gtdb_family_counter=f__Alteromonadaceae--2||f__Burkholderiaceae--5||f__Enterobacteriaceae--1||f__UBA5518--1:gtdb_genus_counter=g__Duganella--3||g__Glaciecola--2||g__Massilia--1||g__Rhodoferax--1||g__Thorsellia--1||g__UBA5518--1:gtdb_order_counter=o__Burkholderiales--5||o__Enterobacterales--3||o__Pseudomonadales--1:gtdb_phylum_counter=p__Proteobacteria--9:gtdb_species_counter=s__Duganella phyllosphaerae--1||s__Duganella sp001423125--1||s__Duganella zoogloeoides--1||s__Glaciecola sp002338515--1||s__Glaciecola sp002340325--1||s__Massilia sp001412595--1||s__Rhodoferax sp016708345--1||s__Thorsellia anophelis--1||s__UBA5518 sp903928015--1:heptad_counter=MCP-28H--1||MCP-36H--26:lbd_counter=:lca_tree=c__Gammaproteobacteria:length_avg=70.0:length_max=70.0:length_min=70.0:length_std=0:length_sum=70.0:mismatch_avg=15.0:mismatch_max=15.0:mismatch_min=15.0:mismatch_std=0:mismatch_sum=15.0:name=N1002018:qcovhsp_avg=100.0:qcovhsp_max=100.0:qcovhsp_min=100.0:qcovhsp_std=0:qcovhsp_sum=100.0:qend_avg=69.0:qend_max=69.0:qend_min=69.0:qend_std=0:qend_sum=69.0:qstart_avg=1.0:qstart_max=1.0:qstart_min=1.0:qstart_std=0:qstart_sum=1.0:ref_name_counter=GB_GCA_019218755.1_protein.faa_JAHUWZ010000010.1_1@PF00015_full_PFAM.326.434--1:scovhsp_avg=63.9:scovhsp_max=63.9:scovhsp_min=63.9:scovhsp_std=0:scovhsp_sum=63.9:send_avg=78.0:send_max=78.0:send_min=78.0:send_std=0:send_sum=78.0:sstart_avg=10.0:sstart_max=10.0:sstart_min=10.0:sstart_std=0:sstart_sum=10.0])0:1.8e-08[&&NHX:Sample_counter=rhizpot1--2||rhizpot2--1||rhizpot3--2||rhiztom1--6||rhiztom2--12||rhiztom3--11:Type_counter=GTDB--11||capture--34:besthit_avg=76.76666666666667:besthit_max=92.2:besthit_min=44.2:besthit_std=18.636809455125807:besthit_sum=460.6:bitscore_avg=103.94999999999999:bitscore_max=122.0:bitscore_min=82.8:bitscore_std=13.505813563054986:bitscore_sum=623.6999999999999:capture_class_counter=c__Alphaproteobacteria--4||c__Clostridia--2||c__Gammaproteobacteria--25||c__Nitrospiria--1||c__Spirochaetia--1||c__Synergistia--1:capture_domain_counter=d__Bacteria--34:capture_family_counter=f__Beijerinckiaceae--1||f__Burkholderiaceae--13||f__Caulobacteraceae--1||f__Chromobacteriaceae--1||f__Competibacteraceae--6||f__Devosiaceae--1||f__Halieaceae--2||f__JAHJQQ01--1||f__Lachnospiraceae--2||f__Nitrospiraceae--1||f__RPPD01--1||f__Rhizobiaceae--1||f__Shewanellaceae--1||f__Thermovirgaceae--1||f__Thiobacillaceae--1:capture_genus_counter=g__Acidovorax_A--1||g__Aquitalea--1||g__Bosea--1||g__Contendobacter--6||g__Devosia_A--1||g__Herbaspirillum--1||g__JAHJQQ01--1||g__Janthinobacterium--1||g__NZNC01--2||g__Neorhizobium--1||g__PFJX01--1||g__Phenylobacterium--1||g__RPPD01--1||g__Ralstonia--1||g__SCVQ01--1||g__Shewanella--1||g__UBA2252--1||g__UBA3282--2||g__Xylophilus--9:capture_order_counter=o__Burkholderiales--15||o__Caulobacterales--1||o__Competibacterales--6||o__Enterobacterales--1||o__JAHJQQ01--1||o__Lachnospirales--2||o__Nitrospirales--1||o__Pseudomonadales--2||o__Rhizobiales--3||o__SZUA-6--1||o__Synergistales--1:capture_phylum_counter=p__Firmicutes_A--2||p__Nitrospirota--1||p__Proteobacteria--29||p__Spirochaetota--1||p__Synergistota--1:capture_species_counter=s__Acidovorax_A sp002397315--1||s__Aquitalea sp003693445--1||s__Bosea sp001556125--1||s__Contendobacter sp012031845--6||s__Devosia_A sp017307495--1||s__Herbaspirillum frisingense_B--1||s__JAHJQQ01 sp016218375--1||s__Janthinobacterium sp000745325--1||s__NZNC01 sp002692965--2||s__Neorhizobium sp902167985--1||s__PFJX01 sp903918705--1||s__Phenylobacterium sp001557235--1||s__RPPD01 sp016929065--1||s__Ralstonia mannitolilytica--1||s__SCVQ01 sp004296865--1||s__Shewanella bicestrii--1||s__UBA2252 sp002382605--1||s__UBA3282 sp014804495--2||s__Xylophilus sp016428875--9:evalue_avg=9.377400037408339e-23:evalue_max=5.62e-22:evalue_min=3.16e-37:evalue_std=2.293831013213696e-22:evalue_sum=5.626440022445003e-22:gapopen_avg=0.3333333333333333:gapopen_max=2.0:gapopen_min=0.0:gapopen_std=0.816496580927726:gapopen_sum=2.0:gtdb_class_counter=c__Gammaproteobacteria--10||c__UBA796--1:gtdb_domain_counter=d__Bacteria--11:gtdb_family_counter=f__Alteromonadaceae--2||f__Burkholderiaceae--6||f__Enterobacteriaceae--1||f__UBA2385--1||f__UBA5518--1:gtdb_genus_counter=g__Acidovorax_C--1||g__Duganella--3||g__Glaciecola--2||g__Massilia--1||g__Rhodoferax--1||g__Thorsellia--1||g__UBA2385--1||g__UBA5518--1:gtdb_order_counter=o__Burkholderiales--6||o__Enterobacterales--3||o__Pseudomonadales--1||o__UBA796--1:gtdb_phylum_counter=p__Myxococcota_A--1||p__Proteobacteria--10:gtdb_species_counter=s__Acidovorax_C sp001725235--1||s__Duganella phyllosphaerae--1||s__Duganella sp001423125--1||s__Duganella zoogloeoides--1||s__Glaciecola sp002338515--1||s__Glaciecola sp002340325--1||s__Massilia sp001412595--1||s__Rhodoferax sp016708345--1||s__Thorsellia anophelis--1||s__UBA2385 sp013152105--1||s__UBA5518 sp903928015--1:heptad_counter=MCP-28H--1||MCP-36H--44:lbd_counter=:lca_tree=c__Gammaproteobacteria:length_avg=86.33333333333333:length_max=147.0:length_min=64.0:length_std=31.576362467305614:length_sum=518.0:mismatch_avg=24.333333333333332:mismatch_max=82.0:mismatch_min=5.0:mismatch_std=29.72989516743486:mismatch_sum=146.0:name=N1002019:qcovhsp_avg=99.03333333333335:qcovhsp_max=100.0:qcovhsp_min=95.5:qcovhsp_std=1.8073922282301276:qcovhsp_sum=594.2:qend_avg=86.16666666666667:qend_max=147.0:qend_min=64.0:qend_std=31.68227685420773:qend_sum=517.0:qstart_avg=1.0:qstart_max=1.0:qstart_min=1.0:qstart_std=0.0:qstart_sum=6.0:ref_name_counter=GB_GCA_003241055.1_protein.faa_QFOD01000026.1_41@PF00015_full_PFAM.318.505--1||GB_GCA_003242275.1_protein.faa_QGUX01000007.1_21@PF00015_full_PFAM.512.705--1||GB_GCA_018241545.1_protein.faa_JAFEDP010000063.1_11@PF00015_full_PFAM.360.478--3||GB_GCA_019218755.1_protein.faa_JAHUWZ010000010.1_1@PF00015_full_PFAM.326.434--1:scovhsp_avg=60.96666666666666:scovhsp_max=76.2:scovhsp_min=50.3:scovhsp_std=9.266858511203605:scovhsp_sum=365.79999999999995:send_avg=117.16666666666667:send_max=165.0:send_min=78.0:send_std=28.024394135585993:send_sum=703.0:sstart_avg=32.0:sstart_max=55.0:sstart_min=10.0:sstart_std=19.939909728983228:sstart_sum=192.0])0.265:0.0205871[&&NHX:Sample_counter=rhizpot1--2||rhizpot2--1||rhizpot3--2||rhiztom1--7||rhiztom2--12||rhiztom3--11:Type_counter=GTDB--11||capture--35:besthit_avg=76.76666666666667:besthit_max=92.2:besthit_min=44.2:besthit_std=18.636809455125807:besthit_sum=460.6:bitscore_avg=103.94999999999999:bitscore_max=122.0:bitscore_min=82.8:bitscore_std=13.505813563054986:bitscore_sum=623.6999999999999:capture_class_counter=c__Alphaproteobacteria--4||c__Clostridia--2||c__Gammaproteobacteria--26||c__Nitrospiria--1||c__Spirochaetia--1||c__Synergistia--1:capture_domain_counter=d__Bacteria--35:capture_family_counter=f__Beijerinckiaceae--1||f__Burkholderiaceae--14||f__Caulobacteraceae--1||f__Chromobacteriaceae--1||f__Competibacteraceae--6||f__Devosiaceae--1||f__Halieaceae--2||f__JAHJQQ01--1||f__Lachnospiraceae--2||f__Nitrospiraceae--1||f__RPPD01--1||f__Rhizobiaceae--1||f__Shewanellaceae--1||f__Thermovirgaceae--1||f__Thiobacillaceae--1:capture_genus_counter=g__Acidovorax_A--1||g__Aquitalea--1||g__Bosea--1||g__Contendobacter--6||g__Devosia_A--1||g__Duganella--1||g__Herbaspirillum--1||g__JAHJQQ01--1||g__Janthinobacterium--1||g__NZNC01--2||g__Neorhizobium--1||g__PFJX01--1||g__Phenylobacterium--1||g__RPPD01--1||g__Ralstonia--1||g__SCVQ01--1||g__Shewanella--1||g__UBA2252--1||g__UBA3282--2||g__Xylophilus--9:capture_order_counter=o__Burkholderiales--16||o__Caulobacterales--1||o__Competibacterales--6||o__Enterobacterales--1||o__JAHJQQ01--1||o__Lachnospirales--2||o__Nitrospirales--1||o__Pseudomonadales--2||o__Rhizobiales--3||o__SZUA-6--1||o__Synergistales--1:capture_phylum_counter=p__Firmicutes_A--2||p__Nitrospirota--1||p__Proteobacteria--30||p__Spirochaetota--1||p__Synergistota--1:capture_species_counter=s__Acidovorax_A sp002397315--1||s__Aquitalea sp003693445--1||s__Bosea sp001556125--1||s__Contendobacter sp012031845--6||s__Devosia_A sp017307495--1||s__Duganella sp013375995--1||s__Herbaspirillum frisingense_B--1||s__JAHJQQ01 sp016218375--1||s__Janthinobacterium sp000745325--1||s__NZNC01 sp002692965--2||s__Neorhizobium sp902167985--1||s__PFJX01 sp903918705--1||s__Phenylobacterium sp001557235--1||s__RPPD01 sp016929065--1||s__Ralstonia mannitolilytica--1||s__SCVQ01 sp004296865--1||s__Shewanella bicestrii--1||s__UBA2252 sp002382605--1||s__UBA3282 sp014804495--2||s__Xylophilus sp016428875--9:evalue_avg=9.377400037408339e-23:evalue_max=5.62e-22:evalue_min=3.16e-37:evalue_std=2.293831013213696e-22:evalue_sum=5.626440022445003e-22:gapopen_avg=0.3333333333333333:gapopen_max=2.0:gapopen_min=0.0:gapopen_std=0.816496580927726:gapopen_sum=2.0:gtdb_class_counter=c__Gammaproteobacteria--10||c__UBA796--1:gtdb_domain_counter=d__Bacteria--11:gtdb_family_counter=f__Alteromonadaceae--2||f__Burkholderiaceae--6||f__Enterobacteriaceae--1||f__UBA2385--1||f__UBA5518--1:gtdb_genus_counter=g__Acidovorax_C--1||g__Duganella--3||g__Glaciecola--2||g__Massilia--1||g__Rhodoferax--1||g__Thorsellia--1||g__UBA2385--1||g__UBA5518--1:gtdb_order_counter=o__Burkholderiales--6||o__Enterobacterales--3||o__Pseudomonadales--1||o__UBA796--1:gtdb_phylum_counter=p__Myxococcota_A--1||p__Proteobacteria--10:gtdb_species_counter=s__Acidovorax_C sp001725235--1||s__Duganella phyllosphaerae--1||s__Duganella sp001423125--1||s__Duganella zoogloeoides--1||s__Glaciecola sp002338515--1||s__Glaciecola sp002340325--1||s__Massilia sp001412595--1||s__Rhodoferax sp016708345--1||s__Thorsellia anophelis--1||s__UBA2385 sp013152105--1||s__UBA5518 sp903928015--1:heptad_counter=MCP-28H--1||MCP-36H--45:lbd_counter=:lca_tree=c__Gammaproteobacteria:length_avg=86.33333333333333:length_max=147.0:length_min=64.0:length_std=31.576362467305614:length_sum=518.0:mismatch_avg=24.333333333333332:mismatch_max=82.0:mismatch_min=5.0:mismatch_std=29.72989516743486:mismatch_sum=146.0:name=N1002020:qcovhsp_avg=99.03333333333335:qcovhsp_max=100.0:qcovhsp_min=95.5:qcovhsp_std=1.8073922282301276:qcovhsp_sum=594.2:qend_avg=86.16666666666667:qend_max=147.0:qend_min=64.0:qend_std=31.68227685420773:qend_sum=517.0:qstart_avg=1.0:qstart_max=1.0:qstart_min=1.0:qstart_std=0.0:qstart_sum=6.0:ref_name_counter=GB_GCA_003241055.1_protein.faa_QFOD01000026.1_41@PF00015_full_PFAM.318.505--1||GB_GCA_003242275.1_protein.faa_QGUX01000007.1_21@PF00015_full_PFAM.512.705--1||GB_GCA_018241545.1_protein.faa_JAFEDP010000063.1_11@PF00015_full_PFAM.360.478--3||GB_GCA_019218755.1_protein.faa_JAHUWZ010000010.1_1@PF00015_full_PFAM.326.434--1:scovhsp_avg=60.96666666666666:scovhsp_max=76.2:scovhsp_min=50.3:scovhsp_std=9.266858511203605:scovhsp_sum=365.79999999999995:send_avg=117.16666666666667:send_max=165.0:send_min=78.0:send_std=28.024394135585993:send_sum=703.0:sstart_avg=32.0:sstart_max=55.0:sstart_min=10.0:sstart_std=19.939909728983228:sstart_sum=192.0],((RS_GCF_014652715.1_protein.faa_NZ_BMZI01000004.1_274@PF00015_full_PFAM.439.623:0.239464[&&NHX:Type=GTDB:gtdb_class=c__Gammaproteobacteria:gtdb_domain=d__Bacteria:gtdb_family=f__Halomonadaceae:gtdb_genus=g__Salinicola:gtdb_order=o__Pseudomonadales:gtdb_phylum=p__Proteobacteria:gtdb_species=s__Salinicola rhizosphaerae:heptad=MCP-36H:species=d__Bacteria_p__Proteobacteria_c__Gammaproteobacteria_o__Pseudomonadales_f__Halomonadaceae_g__Salinicola_s__Salinicola rhizosphaerae],8aa43764-a610-465d-8f16-51e3d1301cf1_1@MCPsignal.274.338:0.00361115[&&NHX:Sample=rhiztom1:Type=capture:capture_class=c__RPQS01:capture_domain=d__Bacteria:capture_family=f__RPQS01:capture_genus=g__RPQS01:capture_order=o__RPQS01:capture_phylum=p__AABM5-125-24:capture_species=s__RPQS01 sp003818605:heptad=MCP-36H])0.839:0.0588147[&&NHX:Sample_counter=rhiztom1--1:Type_counter=GTDB--1||capture--1:capture_class_counter=c__RPQS01--1:capture_domain_counter=d__Bacteria--1:capture_family_counter=f__RPQS01--1:capture_genus_counter=g__RPQS01--1:capture_order_counter=o__RPQS01--1:capture_phylum_counter=p__AABM5-125-24--1:capture_species_counter=s__RPQS01 sp003818605--1:gtdb_class_counter=c__Gammaproteobacteria--1:gtdb_domain_counter=d__Bacteria--1:gtdb_family_counter=f__Halomonadaceae--1:gtdb_genus_counter=g__Salinicola--1:gtdb_order_counter=o__Pseudomonadales--1:gtdb_phylum_counter=p__Proteobacteria--1:gtdb_species_counter=s__Salinicola rhizosphaerae--1:heptad_counter=MCP-36H--2:lbd_counter=:lca_tree=s__Salinicola rhizosphaerae:name=N1002023:ref_name_counter=],(((((3d43102b-23f8-4447-8600-e4c932a3abf8_5@MCPsignal.23.80:5e-09[&&NHX:Sample=rhiztom3:Type=capture:capture_class=c__Gammaproteobacteria:capture_domain=d__Bacteria:capture_family=f__Thiobacillaceae:capture_genus=g__Thiobacillus:capture_order=o__Burkholderiales:capture_phylum=p__Proteobacteria:capture_species=s__Thiobacillus sp016195805:heptad=MCP-36H],(280b420b-e8fc-4f69-ab1c-47208e2855b1_1@MCPsignal.145.203:5e-09[&&NHX:Sample=rhiztom3:Type=capture:capture_class=c__Gammaproteobacteria:capture_domain=d__Bacteria:capture_family=f__Thiobacillaceae:capture_genus=g__Thiobacillus:capture_order=o__Burkholderiales:capture_phylum=p__Proteobacteria:capture_species=s__Thiobacillus sp016195805:heptad=MCP-36H],43192db3-4b93-44e2-8087-f211ec02f310_2@MCPsignal.22.59:5e-09[&&NHX:Sample=rhiztom1:Type=capture:capture_class=c__Gammaproteobacteria:capture_domain=d__Bacteria:capture_family=f__Burkholderiaceae:capture_genus=g__Polaromonas:capture_order=o__Burkholderiales:capture_phylum=p__Proteobacteria:capture_species=s__Polaromonas sp900112285:heptad=MCP-36H])0.915:0.0503052[&&NHX:Sample_counter=rhiztom1--1||rhiztom3--1:Type_counter=capture--2:capture_class_counter=c__Gammaproteobacteria--2:capture_domain_counter=d__Bacteria--2:capture_family_counter=f__Burkholderiaceae--1||f__Thiobacillaceae--1:capture_genus_counter=g__Polaromonas--1||g__Thiobacillus--1:capture_order_counter=o__Burkholderiales--2:capture_phylum_counter=p__Proteobacteria--2:capture_species_counter=s__Polaromonas sp900112285--1||s__Thiobacillus sp016195805--1:gtdb_class_counter=:gtdb_domain_counter=:gtdb_family_counter=:gtdb_genus_counter=:gtdb_order_counter=:gtdb_phylum_counter=:gtdb_species_counter=:heptad_counter=MCP-36H--2:lbd_counter=:name=N1002027:ref_name_counter=])0.493:0.0331762[&&NHX:Sample_counter=rhiztom1--1||rhiztom3--2:Type_counter=capture--3:capture_class_counter=c__Gammaproteobacteria--3:capture_domain_counter=d__Bacteria--3:capture_family_counter=f__Burkholderiaceae--1||f__Thiobacillaceae--2:capture_genus_counter=g__Polaromonas--1||g__Thiobacillus--2:capture_order_counter=o__Burkholderiales--3:capture_phylum_counter=p__Proteobacteria--3:capture_species_counter=s__Polaromonas sp900112285--1||s__Thiobacillus sp016195805--2:gtdb_class_counter=:gtdb_domain_counter=:gtdb_family_counter=:gtdb_genus_counter=:gtdb_order_counter=:gtdb_phylum_counter=:gtdb_species_counter=:heptad_counter=MCP-36H--3:lbd_counter=:name=N1002028:ref_name_counter=],(d2213618-9ec4-4e14-9e16-44cc417e46c8_6@MCPsignal.251.319:5e-09[&&NHX:Sample=rhiztom1:Type=capture:capture_class=c__Gammaproteobacteria:capture_domain=d__Bacteria:capture_family=f__Thiobacillaceae:capture_genus=g__Thiobacillus:capture_order=o__Burkholderiales:capture_phylum=p__Proteobacteria:capture_species=s__Thiobacillus sp016195805:heptad=MCP-36H],(914b5ceb-e1d7-44be-abcc-d14109a93a2b_4@MCPsignal.132.181:0.0305886[&&NHX:Sample=rhiztom1:Type=capture:capture_class=c__Clostridia:capture_domain=d__Bacteria:capture_family=f__Oscillospiraceae:capture_genus=g__Dysosmobacter:capture_order=o__Oscillospirales:capture_phylum=p__Firmicutes_A:capture_species=s__Dysosmobacter sp910585245:heptad=MCP-36H],e276e7ea-1b66-4d3e-8ed0-a3e6c3c6e48f_6@MCPsignal.242.287:5e-09[&&NHX:Sample=rhiztom1:Type=capture:capture_class=c__Bacteroidia:capture_domain=d__Bacteria:capture_family=f__Chitinophagaceae:capture_genus=g__46-32:capture_order=o__Chitinophagales:capture_phylum=p__Bacteroidota:capture_species=s__46-32 sp003243445:heptad=MCP-36H])0:5e-09[&&NHX:Sample_counter=rhiztom1--2:Type_counter=capture--2:capture_class_counter=c__Bacteroidia--1||c__Clostridia--1:capture_domain_counter=d__Bacteria--2:capture_family_counter=f__Chitinophagaceae--1||f__Oscillospiraceae--1:capture_genus_counter=g__46-32--1||g__Dysosmobacter--1:capture_order_counter=o__Chitinophagales--1||o__Oscillospirales--1:capture_phylum_counter=p__Bacteroidota--1||p__Firmicutes_A--1:capture_species_counter=s__46-32 sp003243445--1||s__Dysosmobacter sp910585245--1:gtdb_class_counter=:gtdb_domain_counter=:gtdb_family_counter=:gtdb_genus_counter=:gtdb_order_counter=:gtdb_phylum_counter=:gtdb_species_counter=:heptad_counter=MCP-36H--2:lbd_counter=:name=N1002032:ref_name_counter=])0.631:0.0289767[&&NHX:Sample_counter=rhiztom1--3:Type_counter=capture--3:capture_class_counter=c__Bacteroidia--1||c__Clostridia--1||c__Gammaproteobacteria--1:capture_domain_counter=d__Bacteria--3:capture_family_counter=f__Chitinophagaceae--1||f__Oscillospiraceae--1||f__Thiobacillaceae--1:capture_genus_counter=g__46-32--1||g__Dysosmobacter--1||g__Thiobacillus--1:capture_order_counter=o__Burkholderiales--1||o__Chitinophagales--1||o__Oscillospirales--1:capture_phylum_counter=p__Bacteroidota--1||p__Firmicutes_A--1||p__Proteobacteria--1:capture_species_counter=s__46-32 sp003243445--1||s__Dysosmobacter sp910585245--1||s__Thiobacillus sp016195805--1:gtdb_class_counter=:gtdb_domain_counter=:gtdb_family_counter=:gtdb_genus_counter=:gtdb_order_counter=:gtdb_phylum_counter=:gtdb_species_counter=:heptad_counter=MCP-36H--3:lbd_counter=:name=N1002033:ref_name_counter=])0.131:0.0688976[&&NHX:Sample_counter=rhiztom1--4||rhiztom3--2:Type_counter=capture--6:capture_class_counter=c__Bacteroidia--1||c__Clostridia--1||c__Gammaproteobacteria--4:capture_domain_counter=d__Bacteria--6:capture_family_counter=f__Burkholderiaceae--1||f__Chitinophagaceae--1||f__Oscillospiraceae--1||f__Thiobacillaceae--3:capture_genus_counter=g__46-32--1||g__Dysosmobacter--1||g__Polaromonas--1||g__Thiobacillus--3:capture_order_counter=o__Burkholderiales--4||o__Chitinophagales--1||o__Oscillospirales--1:capture_phylum_counter=p__Bacteroidota--1||p__Firmicutes_A--1||p__Proteobacteria--4:capture_species_counter=s__46-32 sp003243445--1||s__Dysosmobacter sp910585245--1||s__Polaromonas sp900112285--1||s__Thiobacillus sp016195805--3:gtdb_class_counter=:gtdb_domain_counter=:gtdb_family_counter=:gtdb_genus_counter=:gtdb_order_counter=:gtdb_phylum_counter=:gtdb_species_counter=:heptad_counter=MCP-36H--6:lbd_counter=:name=N1002034:ref_name_counter=],b4d6d29e-6582-5786-99e3-a674c8316576_5@MCPsignal.71.119:5e-09[&&NHX:Sample=rhizpot1:Type=capture:capture_class=c__Gammaproteobacteria:capture_domain=d__Bacteria:capture_family=f__Casimicrobiaceae:capture_genus=g__CAIWHR01:capture_order=o__Burkholderiales:capture_phylum=p__Proteobacteria:capture_species=s__CAIWHR01 sp903912485:heptad=MCP-36H])0:1.8e-08[&&NHX:Sample_counter=rhizpot1--1||rhiztom1--4||rhiztom3--2:Type_counter=capture--7:capture_class_counter=c__Bacteroidia--1||c__Clostridia--1||c__Gammaproteobacteria--5:capture_domain_counter=d__Bacteria--7:capture_family_counter=f__Burkholderiaceae--1||f__Casimicrobiaceae--1||f__Chitinophagaceae--1||f__Oscillospiraceae--1||f__Thiobacillaceae--3:capture_genus_counter=g__46-32--1||g__CAIWHR01--1||g__Dysosmobacter--1||g__Polaromonas--1||g__Thiobacillus--3:capture_order_counter=o__Burkholderiales--5||o__Chitinophagales--1||o__Oscillospirales--1:capture_phylum_counter=p__Bacteroidota--1||p__Firmicutes_A--1||p__Proteobacteria--5:capture_species_counter=s__46-32 sp003243445--1||s__CAIWHR01 sp903912485--1||s__Dysosmobacter sp910585245--1||s__Polaromonas sp900112285--1||s__Thiobacillus sp016195805--3:gtdb_class_counter=:gtdb_domain_counter=:gtdb_family_counter=:gtdb_genus_counter=:gtdb_order_counter=:gtdb_phylum_counter=:gtdb_species_counter=:heptad_counter=MCP-36H--7:lbd_counter=:name=N1002036:ref_name_counter=],(adbe759f-8786-42c6-87cf-6f78a5db9a67_2@MCPsignal.204.265:5e-09[&&NHX:Sample=rhiztom2:Type=capture:capture_class=c__Gammaproteobacteria:capture_domain=d__Bacteria:capture_family=f__Thiobacillaceae:capture_genus=g__Thiobacillus:capture_order=o__Burkholderiales:capture_phylum=p__Proteobacteria:capture_species=s__Thiobacillus sp016195805:heptad=MCP-36H],5798a1a9-5e10-490f-8b3e-2c783bac93a8_5@MCPsignal.413.468:0.0341071[&&NHX:Sample=rhiztom2:Type=capture:capture_class=c__Gammaproteobacteria:capture_domain=d__Bacteria:capture_family=f__Thiobacillaceae:capture_genus=g__Thiobacillus:capture_order=o__Burkholderiales:capture_phylum=p__Proteobacteria:capture_species=s__Thiobacillus sp016195805:heptad=MCP-36H])0:5e-09[&&NHX:Sample_counter=rhiztom2--2:Type_counter=capture--2:capture_class_counter=c__Gammaproteobacteria--2:capture_domain_counter=d__Bacteria--2:capture_family_counter=f__Thiobacillaceae--2:capture_genus_counter=g__Thiobacillus--2:capture_order_counter=o__Burkholderiales--2:capture_phylum_counter=p__Proteobacteria--2:capture_species_counter=s__Thiobacillus sp016195805--2:gtdb_class_counter=:gtdb_domain_counter=:gtdb_family_counter=:gtdb_genus_counter=:gtdb_order_counter=:gtdb_phylum_counter=:gtdb_species_counter=:heptad_counter=MCP-36H--2:lbd_counter=:name=N1002039:ref_name_counter=])0:5e-09[&&NHX:Sample_counter=rhizpot1--1||rhiztom1--4||rhiztom2--2||rhiztom3--2:Type_counter=capture--9:capture_class_counter=c__Bacteroidia--1||c__Clostridia--1||c__Gammaproteobacteria--7:capture_domain_counter=d__Bacteria--9:capture_family_counter=f__Burkholderiaceae--1||f__Casimicrobiaceae--1||f__Chitinophagaceae--1||f__Oscillospiraceae--1||f__Thiobacillaceae--5:capture_genus_counter=g__46-32--1||g__CAIWHR01--1||g__Dysosmobacter--1||g__Polaromonas--1||g__Thiobacillus--5:capture_order_counter=o__Burkholderiales--7||o__Chitinophagales--1||o__Oscillospirales--1:capture_phylum_counter=p__Bacteroidota--1||p__Firmicutes_A--1||p__Proteobacteria--7:capture_species_counter=s__46-32 sp003243445--1||s__CAIWHR01 sp903912485--1||s__Dysosmobacter sp910585245--1||s__Polaromonas sp900112285--1||s__Thiobacillus sp016195805--5:gtdb_class_counter=:gtdb_domain_counter=:gtdb_family_counter=:gtdb_genus_counter=:gtdb_order_counter=:gtdb_phylum_counter=:gtdb_species_counter=:heptad_counter=MCP-36H--9:lbd_counter=:name=N1002040:ref_name_counter=],(((edbf8e44-7c77-49f3-8ebf-a78ece18f385_2@MCPsignal.24.68:5e-09[&&NHX:Sample=rhiztom1:Type=capture:capture_class=c__Gammaproteobacteria:capture_domain=d__Bacteria:capture_family=f__Burkholderiaceae:capture_genus=g__Cupriavidus:capture_order=o__Burkholderiales:capture_phylum=p__Proteobacteria:capture_species=s__Cupriavidus taiwanensis_B:heptad=MCP-36H],(((GB_GCA_018384835.1_protein.faa_JAHAYB010000229.1_3@PF00015_full_PFAM.344.526:0.41613[&&NHX:Type=GTDB:gtdb_class=c__Gammaproteobacteria:gtdb_domain=d__Bacteria:gtdb_family=f__Burkholderiaceae:gtdb_genus=g__Comamonas:gtdb_order=o__Burkholderiales:gtdb_phylum=p__Proteobacteria:gtdb_species=s__Comamonas sp018384835:heptad=MCP-36H:species=d__Bacteria_p__Proteobacteria_c__Gammaproteobacteria_o__Burkholderiales_f__Burkholderiaceae_g__Comamonas_s__Comamonas sp018384835],2d56d71c-1e66-484d-8485-019740dac9a3_2@MCPsignal.158.216:0.0291144[&&NHX:Sample=rhiztom3:Type=capture:capture_class=c__Gammaproteobacteria:capture_domain=d__Bacteria:capture_family=f__Burkholderiaceae:capture_genus=g__Alicycliphilus:capture_order=o__Burkholderiales:capture_phylum=p__Proteobacteria:capture_species=s__Alicycliphilus sp018240995:heptad=MCP-36H])0:5e-09[&&NHX:Sample_counter=rhiztom3--1:Type_counter=GTDB--1||capture--1:capture_class_counter=c__Gammaproteobacteria--1:capture_domain_counter=d__Bacteria--1:capture_family_counter=f__Burkholderiaceae--1:capture_genus_counter=g__Alicycliphilus--1:capture_order_counter=o__Burkholderiales--1:capture_phylum_counter=p__Proteobacteria--1:capture_species_counter=s__Alicycliphilus sp018240995--1:gtdb_class_counter=c__Gammaproteobacteria--1:gtdb_domain_counter=d__Bacteria--1:gtdb_family_counter=f__Burkholderiaceae--1:gtdb_genus_counter=g__Comamonas--1:gtdb_order_counter=o__Burkholderiales--1:gtdb_phylum_counter=p__Proteobacteria--1:gtdb_species_counter=s__Comamonas sp018384835--1:heptad_counter=MCP-36H--2:lbd_counter=:lca_tree=s__Comamonas sp018384835:name=N1002044:ref_name_counter=],06905e58-3031-4174-9569-670a2057a2db_3@MCPsignal.174.242:5e-09[&&NHX:Sample=rhiztom2:Type=capture:capture_class=c__Gammaproteobacteria:capture_domain=d__Bacteria:capture_family=f__Thiobacillaceae:capture_genus=g__Thiobacillus:capture_order=o__Burkholderiales:capture_phylum=p__Proteobacteria:capture_species=s__Thiobacillus sp016195805:heptad=MCP-36H])0.153:1.8e-08[&&NHX:Sample_counter=rhiztom2--1||rhiztom3--1:Type_counter=GTDB--1||capture--2:capture_class_counter=c__Gammaproteobacteria--2:capture_domain_counter=d__Bacteria--2:capture_family_counter=f__Burkholderiaceae--1||f__Thiobacillaceae--1:capture_genus_counter=g__Alicycliphilus--1||g__Thiobacillus--1:capture_order_counter=o__Burkholderiales--2:capture_phylum_counter=p__Proteobacteria--2:capture_species_counter=s__Alicycliphilus sp018240995--1||s__Thiobacillus sp016195805--1:gtdb_class_counter=c__Gammaproteobacteria--1:gtdb_domain_counter=d__Bacteria--1:gtdb_family_counter=f__Burkholderiaceae--1:gtdb_genus_counter=g__Comamonas--1:gtdb_order_counter=o__Burkholderiales--1:gtdb_phylum_counter=p__Proteobacteria--1:gtdb_species_counter=s__Comamonas sp018384835--1:heptad_counter=MCP-36H--3:lbd_counter=:lca_tree=s__Comamonas sp018384835:name=N1002046:ref_name_counter=],f63dc013-5a12-4cb9-b083-ba359471e09d_3@MCPsignal.21.83:0.0284466[&&NHX:Sample=rhiztom1:Type=capture:capture_class=c__Alphaproteobacteria:capture_domain=d__Bacteria:capture_family=f__Caulobacteraceae:capture_genus=g__Caulobacter:capture_order=o__Caulobacterales:capture_phylum=p__Proteobacteria:capture_species=s__Caulobacter sp003185805:heptad=MCP-36H])0:1.8e-08[&&NHX:Sample_counter=rhiztom1--1||rhiztom2--1||rhiztom3--1:Type_counter=GTDB--1||capture--3:capture_class_counter=c__Alphaproteobacteria--1||c__Gammaproteobacteria--2:capture_domain_counter=d__Bacteria--3:capture_family_counter=f__Burkholderiaceae--1||f__Caulobacteraceae--1||f__Thiobacillaceae--1:capture_genus_counter=g__Alicycliphilus--1||g__Caulobacter--1||g__Thiobacillus--1:capture_order_counter=o__Burkholderiales--2||o__Caulobacterales--1:capture_phylum_counter=p__Proteobacteria--3:capture_species_counter=s__Alicycliphilus sp018240995--1||s__Caulobacter sp003185805--1||s__Thiobacillus sp016195805--1:gtdb_class_counter=c__Gammaproteobacteria--1:gtdb_domain_counter=d__Bacteria--1:gtdb_family_counter=f__Burkholderiaceae--1:gtdb_genus_counter=g__Comamonas--1:gtdb_order_counter=o__Burkholderiales--1:gtdb_phylum_counter=p__Proteobacteria--1:gtdb_species_counter=s__Comamonas sp018384835--1:heptad_counter=MCP-36H--4:lbd_counter=:lca_tree=s__Comamonas sp018384835:name=N1002048:ref_name_counter=])0.027:0.0350737[&&NHX:Sample_counter=rhiztom1--2||rhiztom2--1||rhiztom3--1:Type_counter=GTDB--1||capture--4:capture_class_counter=c__Alphaproteobacteria--1||c__Gammaproteobacteria--3:capture_domain_counter=d__Bacteria--4:capture_family_counter=f__Burkholderiaceae--2||f__Caulobacteraceae--1||f__Thiobacillaceae--1:capture_genus_counter=g__Alicycliphilus--1||g__Caulobacter--1||g__Cupriavidus--1||g__Thiobacillus--1:capture_order_counter=o__Burkholderiales--3||o__Caulobacterales--1:capture_phylum_counter=p__Proteobacteria--4:capture_species_counter=s__Alicycliphilus sp018240995--1||s__Caulobacter sp003185805--1||s__Cupriavidus taiwanensis_B--1||s__Thiobacillus sp016195805--1:gtdb_class_counter=c__Gammaproteobacteria--1:gtdb_domain_counter=d__Bacteria--1:gtdb_family_counter=f__Burkholderiaceae--1:gtdb_genus_counter=g__Comamonas--1:gtdb_order_counter=o__Burkholderiales--1:gtdb_phylum_counter=p__Proteobacteria--1:gtdb_species_counter=s__Comamonas sp018384835--1:heptad_counter=MCP-36H--5:lbd_counter=:lca_tree=s__Comamonas sp018384835:name=N1002049:ref_name_counter=],(RS_GCF_900111115.1_protein.faa_NZ_FOGD01000009.1_96@PF00015_full_PFAM.354.537:0.166675[&&NHX:Type=GTDB:gtdb_class=c__Gammaproteobacteria:gtdb_domain=d__Bacteria:gtdb_family=f__Burkholderiaceae:gtdb_genus=g__Giesbergeria:gtdb_order=o__Burkholderiales:gtdb_phylum=p__Proteobacteria:gtdb_species=s__Giesbergeria anulus:heptad=MCP-36H:species=d__Bacteria_p__Proteobacteria_c__Gammaproteobacteria_o__Burkholderiales_f__Burkholderiaceae_g__Giesbergeria_s__Giesbergeria anulus],(RS_GCF_001984095.1_protein.faa_NZ_LYVQ01000220.1_4@PF00015_full_PFAM.442.615:0.259814[&&NHX:Type=GTDB:gtdb_class=c__Gammaproteobacteria:gtdb_domain=d__Bacteria:gtdb_family=f__Burkholderiaceae:gtdb_genus=g__KK5:gtdb_order=o__Burkholderiales:gtdb_phylum=p__Proteobacteria:gtdb_species=s__KK5 sp001984095:heptad=MCP-36H:species=d__Bacteria_p__Proteobacteria_c__Gammaproteobacteria_o__Burkholderiales_f__Burkholderiaceae_g__KK5_s__KK5 sp001984095],(GB_GCA_903886275.1_protein.faa_CAISLN010000019.1_8@PF00015_full_PFAM.321.500:0.193746[&&NHX:Type=GTDB:gtdb_class=c__Gammaproteobacteria:gtdb_domain=d__Bacteria:gtdb_family=f__Burkholderiaceae:gtdb_genus=g__Rhodoferax:gtdb_order=o__Burkholderiales:gtdb_phylum=p__Proteobacteria:gtdb_species=s__Rhodoferax sp903886275:heptad=MCP-36H:species=d__Bacteria_p__Proteobacteria_c__Gammaproteobacteria_o__Burkholderiales_f__Burkholderiaceae_g__Rhodoferax_s__Rhodoferax sp903886275],(RS_GCF_002837135.1_protein.faa_NZ_NWBQ01000017.1_31@PF00015_full_PFAM.327.506:0.159703[&&NHX:Type=GTDB:gtdb_class=c__Gammaproteobacteria:gtdb_domain=d__Bacteria:gtdb_family=f__Burkholderiaceae:gtdb_genus=g__Macromonas:gtdb_order=o__Burkholderiales:gtdb_phylum=p__Proteobacteria:gtdb_species=s__Macromonas bipunctata:heptad=MCP-36H:species=d__Bacteria_p__Proteobacteria_c__Gammaproteobacteria_o__Burkholderiales_f__Burkholderiaceae_g__Macromonas_s__Macromonas bipunctata],((81a8e602-6f6a-53be-a7b5-e3dbeae7c4a2_5@MCPsignal.99.136:5e-09[&&NHX:Sample=rhiztom1:Type=capture:capture_class=c__Alphaproteobacteria:capture_domain=d__Bacteria:capture_family=f__Azospirillaceae:capture_genus=g__Azospirillum:capture_order=o__Azospirillales:capture_phylum=p__Proteobacteria:capture_species=s__Azospirillum griseum:heptad=MCP-36H],5a95a3de-4c9f-48f3-826c-b1103483a271_2@MCPsignal.94.174:5e-09[&&NHX:Sample=rhiztom2:Type=capture:capture_class=c__Gammaproteobacteria:capture_domain=d__Bacteria:capture_family=f__Thiobacillaceae:capture_genus=g__Thiobacillus:capture_order=o__Burkholderiales:capture_phylum=p__Proteobacteria:capture_species=s__Thiobacillus sp016195805:heptad=MCP-36H])0:5e-09[&&NHX:Sample_counter=rhiztom1--1||rhiztom2--1:Type_counter=capture--2:capture_class_counter=c__Alphaproteobacteria--1||c__Gammaproteobacteria--1:capture_domain_counter=d__Bacteria--2:capture_family_counter=f__Azospirillaceae--1||f__Thiobacillaceae--1:capture_genus_counter=g__Azospirillum--1||g__Thiobacillus--1:capture_order_counter=o__Azospirillales--1||o__Burkholderiales--1:capture_phylum_counter=p__Proteobacteria--2:capture_species_counter=s__Azospirillum griseum--1||s__Thiobacillus sp016195805--1:gtdb_class_counter=:gtdb_domain_counter=:gtdb_family_counter=:gtdb_genus_counter=:gtdb_order_counter=:gtdb_phylum_counter=:gtdb_species_counter=:heptad_counter=MCP-36H--2:lbd_counter=:name=N1002056:ref_name_counter=],defaba03-e0f2-4d9a-879a-838b6e7323b6_3@MCPsignal.23.76:5e-09[&&NHX:Sample=rhiztom1:Type=capture:capture_class=c__Gammaproteobacteria:capture_domain=d__Bacteria:capture_family=f__Burkholderiaceae:capture_genus=g__Polaromonas:capture_order=o__Burkholderiales:capture_phylum=p__Proteobacteria:capture_species=s__Polaromonas sp900112285:heptad=MCP-36H])0.978:0.227113[&&NHX:Sample_counter=rhiztom1--2||rhiztom2--1:Type_counter=capture--3:capture_class_counter=c__Alphaproteobacteria--1||c__Gammaproteobacteria--2:capture_domain_counter=d__Bacteria--3:capture_family_counter=f__Azospirillaceae--1||f__Burkholderiaceae--1||f__Thiobacillaceae--1:capture_genus_counter=g__Azospirillum--1||g__Polaromonas--1||g__Thiobacillus--1:capture_order_counter=o__Azospirillales--1||o__Burkholderiales--2:capture_phylum_counter=p__Proteobacteria--3:capture_species_counter=s__Azospirillum griseum--1||s__Polaromonas sp900112285--1||s__Thiobacillus sp016195805--1:gtdb_class_counter=:gtdb_domain_counter=:gtdb_family_counter=:gtdb_genus_counter=:gtdb_order_counter=:gtdb_phylum_counter=:gtdb_species_counter=:heptad_counter=MCP-36H--3:lbd_counter=:name=N1002058:ref_name_counter=])0.781:0.0950886[&&NHX:Sample_counter=rhiztom1--2||rhiztom2--1:Type_counter=GTDB--1||capture--3:capture_class_counter=c__Alphaproteobacteria--1||c__Gammaproteobacteria--2:capture_domain_counter=d__Bacteria--3:capture_family_counter=f__Azospirillaceae--1||f__Burkholderiaceae--1||f__Thiobacillaceae--1:capture_genus_counter=g__Azospirillum--1||g__Polaromonas--1||g__Thiobacillus--1:capture_order_counter=o__Azospirillales--1||o__Burkholderiales--2:capture_phylum_counter=p__Proteobacteria--3:capture_species_counter=s__Azospirillum griseum--1||s__Polaromonas sp900112285--1||s__Thiobacillus sp016195805--1:gtdb_class_counter=c__Gammaproteobacteria--1:gtdb_domain_counter=d__Bacteria--1:gtdb_family_counter=f__Burkholderiaceae--1:gtdb_genus_counter=g__Macromonas--1:gtdb_order_counter=o__Burkholderiales--1:gtdb_phylum_counter=p__Proteobacteria--1:gtdb_species_counter=s__Macromonas bipunctata--1:heptad_counter=MCP-36H--4:lbd_counter=:lca_tree=s__Macromonas bipunctata:name=N1002059:ref_name_counter=])0.745:0.027012[&&NHX:Sample_counter=rhiztom1--2||rhiztom2--1:Type_counter=GTDB--2||capture--3:capture_class_counter=c__Alphaproteobacteria--1||c__Gammaproteobacteria--2:capture_domain_counter=d__Bacteria--3:capture_family_counter=f__Azospirillaceae--1||f__Burkholderiaceae--1||f__Thiobacillaceae--1:capture_genus_counter=g__Azospirillum--1||g__Polaromonas--1||g__Thiobacillus--1:capture_order_counter=o__Azospirillales--1||o__Burkholderiales--2:capture_phylum_counter=p__Proteobacteria--3:capture_species_counter=s__Azospirillum griseum--1||s__Polaromonas sp900112285--1||s__Thiobacillus sp016195805--1:gtdb_class_counter=c__Gammaproteobacteria--2:gtdb_domain_counter=d__Bacteria--2:gtdb_family_counter=f__Burkholderiaceae--2:gtdb_genus_counter=g__Macromonas--1||g__Rhodoferax--1:gtdb_order_counter=o__Burkholderiales--2:gtdb_phylum_counter=p__Proteobacteria--2:gtdb_species_counter=s__Macromonas bipunctata--1||s__Rhodoferax sp903886275--1:heptad_counter=MCP-36H--5:lbd_counter=:lca_tree=f__Burkholderiaceae:name=N1002060:ref_name_counter=])0.793:0.0289021[&&NHX:Sample_counter=rhiztom1--2||rhiztom2--1:Type_counter=GTDB--3||capture--3:capture_class_counter=c__Alphaproteobacteria--1||c__Gammaproteobacteria--2:capture_domain_counter=d__Bacteria--3:capture_family_counter=f__Azospirillaceae--1||f__Burkholderiaceae--1||f__Thiobacillaceae--1:capture_genus_counter=g__Azospirillum--1||g__Polaromonas--1||g__Thiobacillus--1:capture_order_counter=o__Azospirillales--1||o__Burkholderiales--2:capture_phylum_counter=p__Proteobacteria--3:capture_species_counter=s__Azospirillum griseum--1||s__Polaromonas sp900112285--1||s__Thiobacillus sp016195805--1:gtdb_class_counter=c__Gammaproteobacteria--3:gtdb_domain_counter=d__Bacteria--3:gtdb_family_counter=f__Burkholderiaceae--3:gtdb_genus_counter=g__KK5--1||g__Macromonas--1||g__Rhodoferax--1:gtdb_order_counter=o__Burkholderiales--3:gtdb_phylum_counter=p__Proteobacteria--3:gtdb_species_counter=s__KK5 sp001984095--1||s__Macromonas bipunctata--1||s__Rhodoferax sp903886275--1:heptad_counter=MCP-36H--6:lbd_counter=:lca_tree=f__Burkholderiaceae:name=N1002061:ref_name_counter=])0.905:0.0654497[&&NHX:Sample_counter=rhiztom1--2||rhiztom2--1:Type_counter=GTDB--4||capture--3:capture_class_counter=c__Alphaproteobacteria--1||c__Gammaproteobacteria--2:capture_domain_counter=d__Bacteria--3:capture_family_counter=f__Azospirillaceae--1||f__Burkholderiaceae--1||f__Thiobacillaceae--1:capture_genus_counter=g__Azospirillum--1||g__Polaromonas--1||g__Thiobacillus--1:capture_order_counter=o__Azospirillales--1||o__Burkholderiales--2:capture_phylum_counter=p__Proteobacteria--3:capture_species_counter=s__Azospirillum griseum--1||s__Polaromonas sp900112285--1||s__Thiobacillus sp016195805--1:gtdb_class_counter=c__Gammaproteobacteria--4:gtdb_domain_counter=d__Bacteria--4:gtdb_family_counter=f__Burkholderiaceae--4:gtdb_genus_counter=g__Giesbergeria--1||g__KK5--1||g__Macromonas--1||g__Rhodoferax--1:gtdb_order_counter=o__Burkholderiales--4:gtdb_phylum_counter=p__Proteobacteria--4:gtdb_species_counter=s__Giesbergeria anulus--1||s__KK5 sp001984095--1||s__Macromonas bipunctata--1||s__Rhodoferax sp903886275--1:heptad_counter=MCP-36H--7:lbd_counter=:lca_tree=f__Burkholderiaceae:name=N1002062:ref_name_counter=])0.66:0.018647[&&NHX:Sample_counter=rhiztom1--4||rhiztom2--2||rhiztom3--1:Type_counter=GTDB--5||capture--7:capture_class_counter=c__Alphaproteobacteria--2||c__Gammaproteobacteria--5:capture_domain_counter=d__Bacteria--7:capture_family_counter=f__Azospirillaceae--1||f__Burkholderiaceae--3||f__Caulobacteraceae--1||f__Thiobacillaceae--2:capture_genus_counter=g__Alicycliphilus--1||g__Azospirillum--1||g__Caulobacter--1||g__Cupriavidus--1||g__Polaromonas--1||g__Thiobacillus--2:capture_order_counter=o__Azospirillales--1||o__Burkholderiales--5||o__Caulobacterales--1:capture_phylum_counter=p__Proteobacteria--7:capture_species_counter=s__Alicycliphilus sp018240995--1||s__Azospirillum griseum--1||s__Caulobacter sp003185805--1||s__Cupriavidus taiwanensis_B--1||s__Polaromonas sp900112285--1||s__Thiobacillus sp016195805--2:gtdb_class_counter=c__Gammaproteobacteria--5:gtdb_domain_counter=d__Bacteria--5:gtdb_family_counter=f__Burkholderiaceae--5:gtdb_genus_counter=g__Comamonas--1||g__Giesbergeria--1||g__KK5--1||g__Macromonas--1||g__Rhodoferax--1:gtdb_order_counter=o__Burkholderiales--5:gtdb_phylum_counter=p__Proteobacteria--5:gtdb_species_counter=s__Comamonas sp018384835--1||s__Giesbergeria anulus--1||s__KK5 sp001984095--1||s__Macromonas bipunctata--1||s__Rhodoferax sp903886275--1:heptad_counter=MCP-36H--12:lbd_counter=:lca_tree=f__Burkholderiaceae:name=N1002063:ref_name_counter=],((RS_GCF_014284255.1_protein.faa_NZ_JACOFV010000010.1_16@PF00015_full_PFAM.318.503:0.240271[&&NHX:Type=GTDB:gtdb_class=c__Gammaproteobacteria:gtdb_domain=d__Bacteria:gtdb_family=f__Burkholderiaceae:gtdb_genus=g__Undibacterium:gtdb_order=o__Burkholderiales:gtdb_phylum=p__Proteobacteria:gtdb_species=s__Undibacterium jejuense:heptad=MCP-36H:species=d__Bacteria_p__Proteobacteria_c__Gammaproteobacteria_o__Burkholderiales_f__Burkholderiaceae_g__Undibacterium_s__Undibacterium jejuense],(RS_GCF_001424265.1_protein.faa_NZ_LMOV01000016.1_10@PF00015_full_PFAM.320.509:0.0855747[&&NHX:Type=GTDB:gtdb_class=c__Gammaproteobacteria:gtdb_domain=d__Bacteria:gtdb_family=f__Burkholderiaceae:gtdb_genus=g__Acidovorax_A:gtdb_order=o__Burkholderiales:gtdb_phylum=p__Proteobacteria:gtdb_species=s__Acidovorax_A sp001424265:heptad=MCP-36H:species=d__Bacteria_p__Proteobacteria_c__Gammaproteobacteria_o__Burkholderiales_f__Burkholderiaceae_g__Acidovorax_A_s__Acidovorax_A sp001424265],RS_GCF_001421705.1_protein.faa_NZ_LMKO01000001.1_891@PF00015_full_PFAM.320.515:0.157602[&&NHX:Type=GTDB:gtdb_class=c__Gammaproteobacteria:gtdb_domain=d__Bacteria:gtdb_family=f__Burkholderiaceae:gtdb_genus=g__Xylophilus:gtdb_order=o__Burkholderiales:gtdb_phylum=p__Proteobacteria:gtdb_species=s__Xylophilus sp001421705:heptad=MCP-36H:species=d__Bacteria_p__Proteobacteria_c__Gammaproteobacteria_o__Burkholderiales_f__Burkholderiaceae_g__Xylophilus_s__Xylophilus sp001421705])1:0.312666[&&NHX:Sample_counter=:Type_counter=GTDB--2:capture_class_counter=:capture_domain_counter=:capture_family_counter=:capture_genus_counter=:capture_order_counter=:capture_phylum_counter=:capture_species_counter=:evoltype=D:gtdb_class_counter=c__Gammaproteobacteria--2:gtdb_domain_counter=d__Bacteria--2:gtdb_family_counter=f__Burkholderiaceae--2:gtdb_genus_counter=g__Acidovorax_A--1||g__Xylophilus--1:gtdb_order_counter=o__Burkholderiales--2:gtdb_phylum_counter=p__Proteobacteria--2:gtdb_species_counter=s__Acidovorax_A sp001424265--1||s__Xylophilus sp001421705--1:heptad_counter=MCP-36H--2:lbd_counter=:lca=d__Bacteria:lca_tree=f__Burkholderiaceae:name=N1002067:ref_name_counter=])0.735:0.0448459[&&NHX:Sample_counter=:Type_counter=GTDB--3:capture_class_counter=:capture_domain_counter=:capture_family_counter=:capture_genus_counter=:capture_order_counter=:capture_phylum_counter=:capture_species_counter=:evoltype=D:gtdb_class_counter=c__Gammaproteobacteria--3:gtdb_domain_counter=d__Bacteria--3:gtdb_family_counter=f__Burkholderiaceae--3:gtdb_genus_counter=g__Acidovorax_A--1||g__Undibacterium--1||g__Xylophilus--1:gtdb_order_counter=o__Burkholderiales--3:gtdb_phylum_counter=p__Proteobacteria--3:gtdb_species_counter=s__Acidovorax_A sp001424265--1||s__Undibacterium jejuense--1||s__Xylophilus sp001421705--1:heptad_counter=MCP-36H--3:lbd_counter=:lca=d__Bacteria:lca_tree=f__Burkholderiaceae:name=N1002068:ref_name_counter=],e75bc635-159a-42b6-989d-06201bbb0263_3@MCPsignal.66.118:5e-09[&&NHX:Sample=rhiztom2:Type=capture:capture_class=c__Gammaproteobacteria:capture_domain=d__Bacteria:capture_family=f__Thiobacillaceae:capture_genus=g__PFJX01:capture_order=o__Burkholderiales:capture_phylum=p__Proteobacteria:capture_species=s__PFJX01 sp903918705:heptad=MCP-36H])0.858:0.0267721[&&NHX:Sample_counter=rhiztom2--1:Type_counter=GTDB--3||capture--1:capture_class_counter=c__Gammaproteobacteria--1:capture_domain_counter=d__Bacteria--1:capture_family_counter=f__Thiobacillaceae--1:capture_genus_counter=g__PFJX01--1:capture_order_counter=o__Burkholderiales--1:capture_phylum_counter=p__Proteobacteria--1:capture_species_counter=s__PFJX01 sp903918705--1:gtdb_class_counter=c__Gammaproteobacteria--3:gtdb_domain_counter=d__Bacteria--3:gtdb_family_counter=f__Burkholderiaceae--3:gtdb_genus_counter=g__Acidovorax_A--1||g__Undibacterium--1||g__Xylophilus--1:gtdb_order_counter=o__Burkholderiales--3:gtdb_phylum_counter=p__Proteobacteria--3:gtdb_species_counter=s__Acidovorax_A sp001424265--1||s__Undibacterium jejuense--1||s__Xylophilus sp001421705--1:heptad_counter=MCP-36H--4:lbd_counter=:lca_tree=f__Burkholderiaceae:name=N1002070:ref_name_counter=])0:0.00190255[&&NHX:Sample_counter=rhiztom1--4||rhiztom2--3||rhiztom3--1:Type_counter=GTDB--8||capture--8:capture_class_counter=c__Alphaproteobacteria--2||c__Gammaproteobacteria--6:capture_domain_counter=d__Bacteria--8:capture_family_counter=f__Azospirillaceae--1||f__Burkholderiaceae--3||f__Caulobacteraceae--1||f__Thiobacillaceae--3:capture_genus_counter=g__Alicycliphilus--1||g__Azospirillum--1||g__Caulobacter--1||g__Cupriavidus--1||g__PFJX01--1||g__Polaromonas--1||g__Thiobacillus--2:capture_order_counter=o__Azospirillales--1||o__Burkholderiales--6||o__Caulobacterales--1:capture_phylum_counter=p__Proteobacteria--8:capture_species_counter=s__Alicycliphilus sp018240995--1||s__Azospirillum griseum--1||s__Caulobacter sp003185805--1||s__Cupriavidus taiwanensis_B--1||s__PFJX01 sp903918705--1||s__Polaromonas sp900112285--1||s__Thiobacillus sp016195805--2:gtdb_class_counter=c__Gammaproteobacteria--8:gtdb_domain_counter=d__Bacteria--8:gtdb_family_counter=f__Burkholderiaceae--8:gtdb_genus_counter=g__Acidovorax_A--1||g__Comamonas--1||g__Giesbergeria--1||g__KK5--1||g__Macromonas--1||g__Rhodoferax--1||g__Undibacterium--1||g__Xylophilus--1:gtdb_order_counter=o__Burkholderiales--8:gtdb_phylum_counter=p__Proteobacteria--8:gtdb_species_counter=s__Acidovorax_A sp001424265--1||s__Comamonas sp018384835--1||s__Giesbergeria anulus--1||s__KK5 sp001984095--1||s__Macromonas bipunctata--1||s__Rhodoferax sp903886275--1||s__Undibacterium jejuense--1||s__Xylophilus sp001421705--1:heptad_counter=MCP-36H--16:lbd_counter=:lca_tree=f__Burkholderiaceae:name=N1002071:ref_name_counter=])0.601:0.0138162[&&NHX:Sample_counter=rhizpot1--1||rhiztom1--8||rhiztom2--5||rhiztom3--3:Type_counter=GTDB--8||capture--17:capture_class_counter=c__Alphaproteobacteria--2||c__Bacteroidia--1||c__Clostridia--1||c__Gammaproteobacteria--13:capture_domain_counter=d__Bacteria--17:capture_family_counter=f__Azospirillaceae--1||f__Burkholderiaceae--4||f__Casimicrobiaceae--1||f__Caulobacteraceae--1||f__Chitinophagaceae--1||f__Oscillospiraceae--1||f__Thiobacillaceae--8:capture_genus_counter=g__46-32--1||g__Alicycliphilus--1||g__Azospirillum--1||g__CAIWHR01--1||g__Caulobacter--1||g__Cupriavidus--1||g__Dysosmobacter--1||g__PFJX01--1||g__Polaromonas--2||g__Thiobacillus--7:capture_order_counter=o__Azospirillales--1||o__Burkholderiales--13||o__Caulobacterales--1||o__Chitinophagales--1||o__Oscillospirales--1:capture_phylum_counter=p__Bacteroidota--1||p__Firmicutes_A--1||p__Proteobacteria--15:capture_species_counter=s__46-32 sp003243445--1||s__Alicycliphilus sp018240995--1||s__Azospirillum griseum--1||s__CAIWHR01 sp903912485--1||s__Caulobacter sp003185805--1||s__Cupriavidus taiwanensis_B--1||s__Dysosmobacter sp910585245--1||s__PFJX01 sp903918705--1||s__Polaromonas sp900112285--2||s__Thiobacillus sp016195805--7:gtdb_class_counter=c__Gammaproteobacteria--8:gtdb_domain_counter=d__Bacteria--8:gtdb_family_counter=f__Burkholderiaceae--8:gtdb_genus_counter=g__Acidovorax_A--1||g__Comamonas--1||g__Giesbergeria--1||g__KK5--1||g__Macromonas--1||g__Rhodoferax--1||g__Undibacterium--1||g__Xylophilus--1:gtdb_order_counter=o__Burkholderiales--8:gtdb_phylum_counter=p__Proteobacteria--8:gtdb_species_counter=s__Acidovorax_A sp001424265--1||s__Comamonas sp018384835--1||s__Giesbergeria anulus--1||s__KK5 sp001984095--1||s__Macromonas bipunctata--1||s__Rhodoferax sp903886275--1||s__Undibacterium jejuense--1||s__Xylophilus sp001421705--1:heptad_counter=MCP-36H--25:lbd_counter=:lca_tree=f__Burkholderiaceae:name=N1002072:ref_name_counter=])0.893:0.0433058[&&NHX:Sample_counter=rhizpot1--1||rhiztom1--9||rhiztom2--5||rhiztom3--3:Type_counter=GTDB--9||capture--18:capture_class_counter=c__Alphaproteobacteria--2||c__Bacteroidia--1||c__Clostridia--1||c__Gammaproteobacteria--13||c__RPQS01--1:capture_domain_counter=d__Bacteria--18:capture_family_counter=f__Azospirillaceae--1||f__Burkholderiaceae--4||f__Casimicrobiaceae--1||f__Caulobacteraceae--1||f__Chitinophagaceae--1||f__Oscillospiraceae--1||f__RPQS01--1||f__Thiobacillaceae--8:capture_genus_counter=g__46-32--1||g__Alicycliphilus--1||g__Azospirillum--1||g__CAIWHR01--1||g__Caulobacter--1||g__Cupriavidus--1||g__Dysosmobacter--1||g__PFJX01--1||g__Polaromonas--2||g__RPQS01--1||g__Thiobacillus--7:capture_order_counter=o__Azospirillales--1||o__Burkholderiales--13||o__Caulobacterales--1||o__Chitinophagales--1||o__Oscillospirales--1||o__RPQS01--1:capture_phylum_counter=p__AABM5-125-24--1||p__Bacteroidota--1||p__Firmicutes_A--1||p__Proteobacteria--15:capture_species_counter=s__46-32 sp003243445--1||s__Alicycliphilus sp018240995--1||s__Azospirillum griseum--1||s__CAIWHR01 sp903912485--1||s__Caulobacter sp003185805--1||s__Cupriavidus taiwanensis_B--1||s__Dysosmobacter sp910585245--1||s__PFJX01 sp903918705--1||s__Polaromonas sp900112285--2||s__RPQS01 sp003818605--1||s__Thiobacillus sp016195805--7:gtdb_class_counter=c__Gammaproteobacteria--9:gtdb_domain_counter=d__Bacteria--9:gtdb_family_counter=f__Burkholderiaceae--8||f__Halomonadaceae--1:gtdb_genus_counter=g__Acidovorax_A--1||g__Comamonas--1||g__Giesbergeria--1||g__KK5--1||g__Macromonas--1||g__Rhodoferax--1||g__Salinicola--1||g__Undibacterium--1||g__Xylophilus--1:gtdb_order_counter=o__Burkholderiales--8||o__Pseudomonadales--1:gtdb_phylum_counter=p__Proteobacteria--9:gtdb_species_counter=s__Acidovorax_A sp001424265--1||s__Comamonas sp018384835--1||s__Giesbergeria anulus--1||s__KK5 sp001984095--1||s__Macromonas bipunctata--1||s__Rhodoferax sp903886275--1||s__Salinicola rhizosphaerae--1||s__Undibacterium jejuense--1||s__Xylophilus sp001421705--1:heptad_counter=MCP-36H--27:lbd_counter=:lca_tree=c__Gammaproteobacteria:name=N1002073:ref_name_counter=])0.886:0.029926[&&NHX:Sample_counter=rhizpot1--3||rhizpot2--1||rhizpot3--2||rhiztom1--16||rhiztom2--17||rhiztom3--14:Type_counter=GTDB--20||capture--53:besthit_avg=76.76666666666667:besthit_max=92.2:besthit_min=44.2:besthit_std=18.636809455125807:besthit_sum=460.6:bitscore_avg=103.94999999999999:bitscore_max=122.0:bitscore_min=82.8:bitscore_std=13.505813563054986:bitscore_sum=623.6999999999999:capture_class_counter=c__Alphaproteobacteria--6||c__Bacteroidia--1||c__Clostridia--3||c__Gammaproteobacteria--39||c__Nitrospiria--1||c__RPQS01--1||c__Spirochaetia--1||c__Synergistia--1:capture_domain_counter=d__Bacteria--53:capture_family_counter=f__Azospirillaceae--1||f__Beijerinckiaceae--1||f__Burkholderiaceae--18||f__Casimicrobiaceae--1||f__Caulobacteraceae--2||f__Chitinophagaceae--1||f__Chromobacteriaceae--1||f__Competibacteraceae--6||f__Devosiaceae--1||f__Halieaceae--2||f__JAHJQQ01--1||f__Lachnospiraceae--2||f__Nitrospiraceae--1||f__Oscillospiraceae--1||f__RPPD01--1||f__RPQS01--1||f__Rhizobiaceae--1||f__Shewanellaceae--1||f__Thermovirgaceae--1||f__Thiobacillaceae--9:capture_genus_counter=g__46-32--1||g__Acidovorax_A--1||g__Alicycliphilus--1||g__Aquitalea--1||g__Azospirillum--1||g__Bosea--1||g__CAIWHR01--1||g__Caulobacter--1||g__Contendobacter--6||g__Cupriavidus--1||g__Devosia_A--1||g__Duganella--1||g__Dysosmobacter--1||g__Herbaspirillum--1||g__JAHJQQ01--1||g__Janthinobacterium--1||g__NZNC01--2||g__Neorhizobium--1||g__PFJX01--2||g__Phenylobacterium--1||g__Polaromonas--2||g__RPPD01--1||g__RPQS01--1||g__Ralstonia--1||g__SCVQ01--1||g__Shewanella--1||g__Thiobacillus--7||g__UBA2252--1||g__UBA3282--2||g__Xylophilus--9:capture_order_counter=o__Azospirillales--1||o__Burkholderiales--29||o__Caulobacterales--2||o__Chitinophagales--1||o__Competibacterales--6||o__Enterobacterales--1||o__JAHJQQ01--1||o__Lachnospirales--2||o__Nitrospirales--1||o__Oscillospirales--1||o__Pseudomonadales--2||o__RPQS01--1||o__Rhizobiales--3||o__SZUA-6--1||o__Synergistales--1:capture_phylum_counter=p__AABM5-125-24--1||p__Bacteroidota--1||p__Firmicutes_A--3||p__Nitrospirota--1||p__Proteobacteria--45||p__Spirochaetota--1||p__Synergistota--1:capture_species_counter=s__46-32 sp003243445--1||s__Acidovorax_A sp002397315--1||s__Alicycliphilus sp018240995--1||s__Aquitalea sp003693445--1||s__Azospirillum griseum--1||s__Bosea sp001556125--1||s__CAIWHR01 sp903912485--1||s__Caulobacter sp003185805--1||s__Contendobacter sp012031845--6||s__Cupriavidus taiwanensis_B--1||s__Devosia_A sp017307495--1||s__Duganella sp013375995--1||s__Dysosmobacter sp910585245--1||s__Herbaspirillum frisingense_B--1||s__JAHJQQ01 sp016218375--1||s__Janthinobacterium sp000745325--1||s__NZNC01 sp002692965--2||s__Neorhizobium sp902167985--1||s__PFJX01 sp903918705--2||s__Phenylobacterium sp001557235--1||s__Polaromonas sp900112285--2||s__RPPD01 sp016929065--1||s__RPQS01 sp003818605--1||s__Ralstonia mannitolilytica--1||s__SCVQ01 sp004296865--1||s__Shewanella bicestrii--1||s__Thiobacillus sp016195805--7||s__UBA2252 sp002382605--1||s__UBA3282 sp014804495--2||s__Xylophilus sp016428875--9:evalue_avg=9.377400037408339e-23:evalue_max=5.62e-22:evalue_min=3.16e-37:evalue_std=2.293831013213696e-22:evalue_sum=5.626440022445003e-22:gapopen_avg=0.3333333333333333:gapopen_max=2.0:gapopen_min=0.0:gapopen_std=0.816496580927726:gapopen_sum=2.0:gtdb_class_counter=c__Gammaproteobacteria--19||c__UBA796--1:gtdb_domain_counter=d__Bacteria--20:gtdb_family_counter=f__Alteromonadaceae--2||f__Burkholderiaceae--14||f__Enterobacteriaceae--1||f__Halomonadaceae--1||f__UBA2385--1||f__UBA5518--1:gtdb_genus_counter=g__Acidovorax_A--1||g__Acidovorax_C--1||g__Comamonas--1||g__Duganella--3||g__Giesbergeria--1||g__Glaciecola--2||g__KK5--1||g__Macromonas--1||g__Massilia--1||g__Rhodoferax--2||g__Salinicola--1||g__Thorsellia--1||g__UBA2385--1||g__UBA5518--1||g__Undibacterium--1||g__Xylophilus--1:gtdb_order_counter=o__Burkholderiales--14||o__Enterobacterales--3||o__Pseudomonadales--2||o__UBA796--1:gtdb_phylum_counter=p__Myxococcota_A--1||p__Proteobacteria--19:gtdb_species_counter=s__Acidovorax_A sp001424265--1||s__Acidovorax_C sp001725235--1||s__Comamonas sp018384835--1||s__Duganella phyllosphaerae--1||s__Duganella sp001423125--1||s__Duganella zoogloeoides--1||s__Giesbergeria anulus--1||s__Glaciecola sp002338515--1||s__Glaciecola sp002340325--1||s__KK5 sp001984095--1||s__Macromonas bipunctata--1||s__Massilia sp001412595--1||s__Rhodoferax sp016708345--1||s__Rhodoferax sp903886275--1||s__Salinicola rhizosphaerae--1||s__Thorsellia anophelis--1||s__UBA2385 sp013152105--1||s__UBA5518 sp903928015--1||s__Undibacterium jejuense--1||s__Xylophilus sp001421705--1:heptad_counter=MCP-28H--1||MCP-36H--72:lbd_counter=:lca_tree=c__Gammaproteobacteria:length_avg=86.33333333333333:length_max=147.0:length_min=64.0:length_std=31.576362467305614:length_sum=518.0:mismatch_avg=24.333333333333332:mismatch_max=82.0:mismatch_min=5.0:mismatch_std=29.72989516743486:mismatch_sum=146.0:name=N1002074:qcovhsp_avg=99.03333333333335:qcovhsp_max=100.0:qcovhsp_min=95.5:qcovhsp_std=1.8073922282301276:qcovhsp_sum=594.2:qend_avg=86.16666666666667:qend_max=147.0:qend_min=64.0:qend_std=31.68227685420773:qend_sum=517.0:qstart_avg=1.0:qstart_max=1.0:qstart_min=1.0:qstart_std=0.0:qstart_sum=6.0:ref_name_counter=GB_GCA_003241055.1_protein.faa_QFOD01000026.1_41@PF00015_full_PFAM.318.505--1||GB_GCA_003242275.1_protein.faa_QGUX01000007.1_21@PF00015_full_PFAM.512.705--1||GB_GCA_018241545.1_protein.faa_JAFEDP010000063.1_11@PF00015_full_PFAM.360.478--3||GB_GCA_019218755.1_protein.faa_JAHUWZ010000010.1_1@PF00015_full_PFAM.326.434--1:scovhsp_avg=60.96666666666666:scovhsp_max=76.2:scovhsp_min=50.3:scovhsp_std=9.266858511203605:scovhsp_sum=365.79999999999995:send_avg=117.16666666666667:send_max=165.0:send_min=78.0:send_std=28.024394135585993:send_sum=703.0:sstart_avg=32.0:sstart_max=55.0:sstart_min=10.0:sstart_std=19.939909728983228:sstart_sum=192.0],(((c39b7db9-bf51-4477-9b63-da33ca0c1f37_5@MCPsignal.196.223:0.245761[&&NHX:Sample=rhiztom1:Type=capture:capture_class=c__Alphaproteobacteria:capture_domain=d__Bacteria:capture_family=f__Xanthobacteraceae:capture_genus=g__Bradyrhizobium:capture_order=o__Rhizobiales:capture_phylum=p__Proteobacteria:capture_species=s__Bradyrhizobium sp019243075:heptad=MCP-36H],b4f6ee5f-d954-47ce-abd8-31fd79bbb604_2@MCPsignal.383.407:5e-09[&&NHX:Sample=rhiztom3:Type=capture:capture_class=c__Alphaproteobacteria:capture_domain=d__Bacteria:capture_family=f__Ferrovibrionaceae:capture_genus=g__Ferrovibrio:capture_order=o__Ferrovibrionales:capture_phylum=p__Proteobacteria:capture_species=s__Ferrovibrio terrae:heptad=MCP-36H])0:5e-09[&&NHX:Sample_counter=rhiztom1--1||rhiztom3--1:Type_counter=capture--2:capture_class_counter=c__Alphaproteobacteria--2:capture_domain_counter=d__Bacteria--2:capture_family_counter=f__Ferrovibrionaceae--1||f__Xanthobacteraceae--1:capture_genus_counter=g__Bradyrhizobium--1||g__Ferrovibrio--1:capture_order_counter=o__Ferrovibrionales--1||o__Rhizobiales--1:capture_phylum_counter=p__Proteobacteria--2:capture_species_counter=s__Bradyrhizobium sp019243075--1||s__Ferrovibrio terrae--1:gtdb_class_counter=:gtdb_domain_counter=:gtdb_family_counter=:gtdb_genus_counter=:gtdb_order_counter=:gtdb_phylum_counter=:gtdb_species_counter=:heptad_counter=MCP-36H--2:lbd_counter=:name=N1002077:ref_name_counter=],(((95f8d132-03dc-494d-b125-1d48a3ab44f4_6@MCPsignal.90.119:5e-09[&&NHX:Sample=rhizpot2:Type=capture:capture_class=c__Kiritimatiellae:capture_domain=d__Bacteria:capture_family=f__GWF2-57-35:capture_genus=g__GWF2-57-35:capture_order=o__LD1-PB3:capture_phylum=p__Verrucomicrobiota:capture_species=s__GWF2-57-35 sp001804865:heptad=MCP-34H],((fa63cdde-f26a-5f39-a32f-7e4c15173928_2@MCPsignal.54.99:5e-09[&&NHX:Sample=rhiztom3:Type=capture:capture_class=c__Gammaproteobacteria:capture_domain=d__Bacteria:capture_family=f__Cellvibrionaceae:capture_genus=g__Cellvibrio:capture_order=o__Pseudomonadales:capture_phylum=p__Proteobacteria:capture_species=s__Cellvibrio sp000263355:heptad=MCP-34H],(fd5daba2-7b59-4a92-b713-78327de823a4_3@MCPsignal.216.255:0.126556[&&NHX:Sample=rhiztom2:Type=capture:capture_class=c__Gammaproteobacteria:capture_domain=d__Bacteria:capture_family=f__Cellvibrionaceae:capture_genus=g__Cellvibrio:capture_order=o__Pseudomonadales:capture_phylum=p__Proteobacteria:capture_species=s__Cellvibrio sp000263355:heptad=MCP-34H],(d833f507-33e1-4f3c-8f50-d8fb805c3172_1@MCPsignal.46.116:5e-09[&&NHX:Sample=rhiztom3:Type=capture:capture_class=c__Clostridia:capture_domain=d__Bacteria:capture_family=f__Acidaminobacteraceae:capture_genus=g__Fusibacter_A:capture_order=o__Peptostreptococcales:capture_phylum=p__Firmicutes_A:capture_species=s__Fusibacter_A sp002452745:heptad=MCP-34H],d7295c0e-4b1e-4f01-998e-621c9b76610e_2@MCPsignal.612.650:0.377642)0:5e-09[&&NHX:Sample_counter=rhiztom3--1:Type_counter=capture--1:capture_class_counter=c__Clostridia--1:capture_domain_counter=d__Bacteria--1:capture_family_counter=f__Acidaminobacteraceae--1:capture_genus_counter=g__Fusibacter_A--1:capture_order_counter=o__Peptostreptococcales--1:capture_phylum_counter=p__Firmicutes_A--1:capture_species_counter=s__Fusibacter_A sp002452745--1:gtdb_class_counter=:gtdb_domain_counter=:gtdb_family_counter=:gtdb_genus_counter=:gtdb_order_counter=:gtdb_phylum_counter=:gtdb_species_counter=:heptad_counter=MCP-34H--1:lbd_counter=:name=N1002083:ref_name_counter=])0:5e-09[&&NHX:Sample_counter=rhiztom2--1||rhiztom3--1:Type_counter=capture--2:capture_class_counter=c__Clostridia--1||c__Gammaproteobacteria--1:capture_domain_counter=d__Bacteria--2:capture_family_counter=f__Acidaminobacteraceae--1||f__Cellvibrionaceae--1:capture_genus_counter=g__Cellvibrio--1||g__Fusibacter_A--1:capture_order_counter=o__Peptostreptococcales--1||o__Pseudomonadales--1:capture_phylum_counter=p__Firmicutes_A--1||p__Proteobacteria--1:capture_species_counter=s__Cellvibrio sp000263355--1||s__Fusibacter_A sp002452745--1:gtdb_class_counter=:gtdb_domain_counter=:gtdb_family_counter=:gtdb_genus_counter=:gtdb_order_counter=:gtdb_phylum_counter=:gtdb_species_counter=:heptad_counter=MCP-34H--2:lbd_counter=:name=N1002084:ref_name_counter=])0.964:0.361724[&&NHX:Sample_counter=rhiztom2--1||rhiztom3--2:Type_counter=capture--3:capture_class_counter=c__Clostridia--1||c__Gammaproteobacteria--2:capture_domain_counter=d__Bacteria--3:capture_family_counter=f__Acidaminobacteraceae--1||f__Cellvibrionaceae--2:capture_genus_counter=g__Cellvibrio--2||g__Fusibacter_A--1:capture_order_counter=o__Peptostreptococcales--1||o__Pseudomonadales--2:capture_phylum_counter=p__Firmicutes_A--1||p__Proteobacteria--2:capture_species_counter=s__Cellvibrio sp000263355--2||s__Fusibacter_A sp002452745--1:gtdb_class_counter=:gtdb_domain_counter=:gtdb_family_counter=:gtdb_genus_counter=:gtdb_order_counter=:gtdb_phylum_counter=:gtdb_species_counter=:heptad_counter=MCP-34H--3:lbd_counter=:name=N1002085:ref_name_counter=],(b3dd2c07-a135-4f00-8782-eea1f76e731e_1@MCPsignal.82.120:0.147326[&&NHX:Sample=rhizpot3:Type=capture:capture_class=c__Alphaproteobacteria:capture_domain=d__Bacteria:capture_family=f__Sphingomonadaceae:capture_genus=g__Sphingomonas:capture_order=o__Sphingomonadales:capture_phylum=p__Proteobacteria:capture_species=s__Sphingomonas elodea_A:heptad=MCP-34H],((GB_GCA_012031335.1_protein.faa_JAAUTT010000740.1_1@PF00015_full_PFAM.35.105:1.3e-08[&&NHX:Type=GTDB:gtdb_class=c__Bacteroidia:gtdb_domain=d__Bacteria:gtdb_family=f__JAAUTT01:gtdb_genus=g__JAAUTT01:gtdb_order=o__Bacteroidales:gtdb_phylum=p__Bacteroidota:gtdb_species=s__JAAUTT01 sp012031335:heptad=MCP-34H:species=d__Bacteria_p__Bacteroidota_c__Bacteroidia_o__Bacteroidales_f__JAAUTT01_g__JAAUTT01_s__JAAUTT01 sp012031335],d016435c-704c-4759-a3f4-38b0a03fc558_5@MCPsignal.133.184:5e-09[&&NHX:Sample=rhiztom2:Type=capture:capture_class=c__Moduliflexia:capture_domain=d__Bacteria:capture_family=f__Moduliflexaceae:capture_genus=g__Moduliflexus:capture_order=o__Moduliflexales:capture_phylum=p__Moduliflexota:capture_species=s__Moduliflexus flocculans:heptad=MCP-24H])0.988:0.511242[&&NHX:Sample_counter=rhiztom2--1:Type_counter=GTDB--1||capture--1:capture_class_counter=c__Moduliflexia--1:capture_domain_counter=d__Bacteria--1:capture_family_counter=f__Moduliflexaceae--1:capture_genus_counter=g__Moduliflexus--1:capture_order_counter=o__Moduliflexales--1:capture_phylum_counter=p__Moduliflexota--1:capture_species_counter=s__Moduliflexus flocculans--1:gtdb_class_counter=c__Bacteroidia--1:gtdb_domain_counter=d__Bacteria--1:gtdb_family_counter=f__JAAUTT01--1:gtdb_genus_counter=g__JAAUTT01--1:gtdb_order_counter=o__Bacteroidales--1:gtdb_phylum_counter=p__Bacteroidota--1:gtdb_species_counter=s__JAAUTT01 sp012031335--1:heptad_counter=MCP-24H--1||MCP-34H--1:lbd_counter=:lca_tree=s__JAAUTT01 sp012031335:name=N1002089:ref_name_counter=],((584427a5-8c4a-5e9e-b2ae-a35a0a1f9e19_2@MCPsignal.429.487:0.394489[&&NHX:Sample=rhizpot3:Type=capture:capture_class=c__Clostridia:capture_domain=d__Bacteria:capture_family=f__Lachnospiraceae:capture_genus=g__CAG-127:capture_order=o__Lachnospirales:capture_phylum=p__Firmicutes_A:capture_species=s__CAG-127 sp017480195:heptad=MCP-34H],68ea6071-46e0-5923-8b5c-53716d92bc60_3@MCPsignal.665.761:0.120923[&&NHX:Sample=rhizpot3:Type=capture:besthit=63.3:bitscore=91.7:capture_class=c__XYA12-FULL-58-9:capture_domain=d__Bacteria:capture_family=f__JAEEML01:capture_genus=g__JAEEML01:capture_order=o__JAEEML01:capture_phylum=p__Myxococcota:capture_species=s__JAEEML01 sp016283195:evalue=4.29e-24:gapopen=3.0:heptad=MCP-36H:length=98.0:mismatch=31.0:qcovhsp=100.0:qend=96.0:qstart=1.0:ref_name=RS_GCF_001677885.1_protein.faa_NZ_LOCQ01000041.1_42@PF00015_full_PFAM.314.504:scovhsp=50.0:send=151.0:sstart=57.0])0.423:0.282009[&&NHX:Sample_counter=rhizpot3--2:Type_counter=capture--2:besthit_avg=63.3:besthit_max=63.3:besthit_min=63.3:besthit_std=0:besthit_sum=63.3:bitscore_avg=91.7:bitscore_max=91.7:bitscore_min=91.7:bitscore_std=0:bitscore_sum=91.7:capture_class_counter=c__Clostridia--1||c__XYA12-FULL-58-9--1:capture_domain_counter=d__Bacteria--2:capture_family_counter=f__JAEEML01--1||f__Lachnospiraceae--1:capture_genus_counter=g__CAG-127--1||g__JAEEML01--1:capture_order_counter=o__JAEEML01--1||o__Lachnospirales--1:capture_phylum_counter=p__Firmicutes_A--1||p__Myxococcota--1:capture_species_counter=s__CAG-127 sp017480195--1||s__JAEEML01 sp016283195--1:evalue_avg=4.29e-24:evalue_max=4.29e-24:evalue_min=4.29e-24:evalue_std=0:evalue_sum=4.29e-24:gapopen_avg=3.0:gapopen_max=3.0:gapopen_min=3.0:gapopen_std=0:gapopen_sum=3.0:gtdb_class_counter=:gtdb_domain_counter=:gtdb_family_counter=:gtdb_genus_counter=:gtdb_order_counter=:gtdb_phylum_counter=:gtdb_species_counter=:heptad_counter=MCP-34H--1||MCP-36H--1:lbd_counter=:length_avg=98.0:length_max=98.0:length_min=98.0:length_std=0:length_sum=98.0:mismatch_avg=31.0:mismatch_max=31.0:mismatch_min=31.0:mismatch_std=0:mismatch_sum=31.0:name=N1002092:qcovhsp_avg=100.0:qcovhsp_max=100.0:qcovhsp_min=100.0:qcovhsp_std=0:qcovhsp_sum=100.0:qend_avg=96.0:qend_max=96.0:qend_min=96.0:qend_std=0:qend_sum=96.0:qstart_avg=1.0:qstart_max=1.0:qstart_min=1.0:qstart_std=0:qstart_sum=1.0:ref_name_counter=RS_GCF_001677885.1_protein.faa_NZ_LOCQ01000041.1_42@PF00015_full_PFAM.314.504--1:scovhsp_avg=50.0:scovhsp_max=50.0:scovhsp_min=50.0:scovhsp_std=0:scovhsp_sum=50.0:send_avg=151.0:send_max=151.0:send_min=151.0:send_std=0:send_sum=151.0:sstart_avg=57.0:sstart_max=57.0:sstart_min=57.0:sstart_std=0:sstart_sum=57.0],((65381b4e-9984-4892-9851-5d86864082d0_3@MCPsignal.955.985:0.105814[&&NHX:Sample=rhiztom3:Type=capture:capture_class=c__Alphaproteobacteria:capture_domain=d__Bacteria:capture_family=f__Beijerinckiaceae:capture_genus=g__Methylobacterium:capture_order=o__Rhizobiales:capture_phylum=p__Proteobacteria:capture_species=s__Methylobacterium sp011043735:heptad=MCP-34H],d5a2b893-5443-47a7-8f59-14fd834757d6_5@MCPsignal.31.64:5e-09[&&NHX:Sample=rhiztom3:Type=capture:capture_class=c__Alphaproteobacteria:capture_domain=d__Bacteria:capture_family=f__Xanthobacteraceae:capture_genus=g__Bradyrhizobium:capture_order=o__Rhizobiales:capture_phylum=p__Proteobacteria:capture_species=s__Bradyrhizobium sp019243075:heptad=MCP-34H])0:5e-09[&&NHX:Sample_counter=rhiztom3--2:Type_counter=capture--2:capture_class_counter=c__Alphaproteobacteria--2:capture_domain_counter=d__Bacteria--2:capture_family_counter=f__Beijerinckiaceae--1||f__Xanthobacteraceae--1:capture_genus_counter=g__Bradyrhizobium--1||g__Methylobacterium--1:capture_order_counter=o__Rhizobiales--2:capture_phylum_counter=p__Proteobacteria--2:capture_species_counter=s__Bradyrhizobium sp019243075--1||s__Methylobacterium sp011043735--1:gtdb_class_counter=:gtdb_domain_counter=:gtdb_family_counter=:gtdb_genus_counter=:gtdb_order_counter=:gtdb_phylum_counter=:gtdb_species_counter=:heptad_counter=MCP-34H--2:lbd_counter=:name=N1002095:ref_name_counter=],(((c532fe83-5dad-416a-9371-241b3d1d9f7c_6@MCPsignal.398.444:5e-09[&&NHX:Sample=rhizpot3:Type=capture:besthit=82.2:bitscore=71.2:capture_class=c__Gammaproteobacteria:capture_domain=d__Bacteria:capture_family=f__Burkholderiaceae:capture_genus=g__Azohydromonas:capture_order=o__Burkholderiales:capture_phylum=p__Proteobacteria:capture_species=s__Azohydromonas australica:evalue=4.17e-18:gapopen=0.0:heptad=MCP-34H:length=45.0:mismatch=8.0:qcovhsp=97.8:qend=45.0:qstart=1.0:ref_name=GB_GCA_016208225.1_protein.faa_JACQYM010000130.1_4@PF00015_full_PFAM.317.401:scovhsp=53.6:send=78.0:sstart=34.0],3ebbc649-dedf-4fb3-a690-d329b86300a2_4@MCPsignal.528.558:5e-09[&&NHX:Sample=rhiztom3:Type=capture:capture_class=c__Alphaproteobacteria:capture_domain=d__Bacteria:capture_family=f__Xanthobacteraceae:capture_genus=g__Bradyrhizobium:capture_order=o__Rhizobiales:capture_phylum=p__Proteobacteria:capture_species=s__Bradyrhizobium sp019243075:heptad=MCP-34H])0.939:0.13686[&&NHX:Sample_counter=rhizpot3--1||rhiztom3--1:Type_counter=capture--2:besthit_avg=82.2:besthit_max=82.2:besthit_min=82.2:besthit_std=0:besthit_sum=82.2:bitscore_avg=71.2:bitscore_max=71.2:bitscore_min=71.2:bitscore_std=0:bitscore_sum=71.2:capture_class_counter=c__Alphaproteobacteria--1||c__Gammaproteobacteria--1:capture_domain_counter=d__Bacteria--2:capture_family_counter=f__Burkholderiaceae--1||f__Xanthobacteraceae--1:capture_genus_counter=g__Azohydromonas--1||g__Bradyrhizobium--1:capture_order_counter=o__Burkholderiales--1||o__Rhizobiales--1:capture_phylum_counter=p__Proteobacteria--2:capture_species_counter=s__Azohydromonas australica--1||s__Bradyrhizobium sp019243075--1:evalue_avg=4.17e-18:evalue_max=4.17e-18:evalue_min=4.17e-18:evalue_std=0:evalue_sum=4.17e-18:gapopen_avg=0.0:gapopen_max=0.0:gapopen_min=0.0:gapopen_std=0:gapopen_sum=0.0:gtdb_class_counter=:gtdb_domain_counter=:gtdb_family_counter=:gtdb_genus_counter=:gtdb_order_counter=:gtdb_phylum_counter=:gtdb_species_counter=:heptad_counter=MCP-34H--2:lbd_counter=:length_avg=45.0:length_max=45.0:length_min=45.0:length_std=0:length_sum=45.0:mismatch_avg=8.0:mismatch_max=8.0:mismatch_min=8.0:mismatch_std=0:mismatch_sum=8.0:name=N1002098:qcovhsp_avg=97.8:qcovhsp_max=97.8:qcovhsp_min=97.8:qcovhsp_std=0:qcovhsp_sum=97.8:qend_avg=45.0:qend_max=45.0:qend_min=45.0:qend_std=0:qend_sum=45.0:qstart_avg=1.0:qstart_max=1.0:qstart_min=1.0:qstart_std=0:qstart_sum=1.0:ref_name_counter=GB_GCA_016208225.1_protein.faa_JACQYM010000130.1_4@PF00015_full_PFAM.317.401--1:scovhsp_avg=53.6:scovhsp_max=53.6:scovhsp_min=53.6:scovhsp_std=0:scovhsp_sum=53.6:send_avg=78.0:send_max=78.0:send_min=78.0:send_std=0:send_sum=78.0:sstart_avg=34.0:sstart_max=34.0:sstart_min=34.0:sstart_std=0:sstart_sum=34.0],(8ad9c515-562e-5bd3-a7a8-8aba4034d097_4@MCPsignal.24.67:5e-09[&&NHX:Sample=rhizpot3:Type=capture:capture_class=c__Clostridia:capture_domain=d__Bacteria:capture_family=f__Lachnospiraceae:capture_genus=g__Eisenbergiella:capture_order=o__Lachnospirales:capture_phylum=p__Firmicutes_A:capture_species=s__Eisenbergiella tayi:heptad=MCP-34H],2d465ca1-d834-4851-b259-49aa76615a33_1@MCPsignal.90.120:0.115279[&&NHX:Sample=rhizpot1:Type=capture:capture_class=c__Holophagae:capture_domain=d__Bacteria:capture_family=f__Holophagaceae:capture_genus=g__Geothrix:capture_order=o__Holophagales:capture_phylum=p__Acidobacteriota:capture_species=s__Geothrix sp017859995:heptad=MCP-34H])0:6e-09[&&NHX:Sample_counter=rhizpot1--1||rhizpot3--1:Type_counter=capture--2:capture_class_counter=c__Clostridia--1||c__Holophagae--1:capture_domain_counter=d__Bacteria--2:capture_family_counter=f__Holophagaceae--1||f__Lachnospiraceae--1:capture_genus_counter=g__Eisenbergiella--1||g__Geothrix--1:capture_order_counter=o__Holophagales--1||o__Lachnospirales--1:capture_phylum_counter=p__Acidobacteriota--1||p__Firmicutes_A--1:capture_species_counter=s__Eisenbergiella tayi--1||s__Geothrix sp017859995--1:gtdb_class_counter=:gtdb_domain_counter=:gtdb_family_counter=:gtdb_genus_counter=:gtdb_order_counter=:gtdb_phylum_counter=:gtdb_species_counter=:heptad_counter=MCP-34H--2:lbd_counter=:name=N1002101:ref_name_counter=])0.094:0.0819871[&&NHX:Sample_counter=rhizpot1--1||rhizpot3--2||rhiztom3--1:Type_counter=capture--4:besthit_avg=82.2:besthit_max=82.2:besthit_min=82.2:besthit_std=0:besthit_sum=82.2:bitscore_avg=71.2:bitscore_max=71.2:bitscore_min=71.2:bitscore_std=0:bitscore_sum=71.2:capture_class_counter=c__Alphaproteobacteria--1||c__Clostridia--1||c__Gammaproteobacteria--1||c__Holophagae--1:capture_domain_counter=d__Bacteria--4:capture_family_counter=f__Burkholderiaceae--1||f__Holophagaceae--1||f__Lachnospiraceae--1||f__Xanthobacteraceae--1:capture_genus_counter=g__Azohydromonas--1||g__Bradyrhizobium--1||g__Eisenbergiella--1||g__Geothrix--1:capture_order_counter=o__Burkholderiales--1||o__Holophagales--1||o__Lachnospirales--1||o__Rhizobiales--1:capture_phylum_counter=p__Acidobacteriota--1||p__Firmicutes_A--1||p__Proteobacteria--2:capture_species_counter=s__Azohydromonas australica--1||s__Bradyrhizobium sp019243075--1||s__Eisenbergiella tayi--1||s__Geothrix sp017859995--1:evalue_avg=4.17e-18:evalue_max=4.17e-18:evalue_min=4.17e-18:evalue_std=0:evalue_sum=4.17e-18:gapopen_avg=0.0:gapopen_max=0.0:gapopen_min=0.0:gapopen_std=0:gapopen_sum=0.0:gtdb_class_counter=:gtdb_domain_counter=:gtdb_family_counter=:gtdb_genus_counter=:gtdb_order_counter=:gtdb_phylum_counter=:gtdb_species_counter=:heptad_counter=MCP-34H--4:lbd_counter=:length_avg=45.0:length_max=45.0:length_min=45.0:length_std=0:length_sum=45.0:mismatch_avg=8.0:mismatch_max=8.0:mismatch_min=8.0:mismatch_std=0:mismatch_sum=8.0:name=N1002102:qcovhsp_avg=97.8:qcovhsp_max=97.8:qcovhsp_min=97.8:qcovhsp_std=0:qcovhsp_sum=97.8:qend_avg=45.0:qend_max=45.0:qend_min=45.0:qend_std=0:qend_sum=45.0:qstart_avg=1.0:qstart_max=1.0:qstart_min=1.0:qstart_std=0:qstart_sum=1.0:ref_name_counter=GB_GCA_016208225.1_protein.faa_JACQYM010000130.1_4@PF00015_full_PFAM.317.401--1:scovhsp_avg=53.6:scovhsp_max=53.6:scovhsp_min=53.6:scovhsp_std=0:scovhsp_sum=53.6:send_avg=78.0:send_max=78.0:send_min=78.0:send_std=0:send_sum=78.0:sstart_avg=34.0:sstart_max=34.0:sstart_min=34.0:sstart_std=0:sstart_sum=34.0],b2e47a05-95df-44dd-bdc2-6fcb0b029400_6@MCPsignal.1.34:5e-09[&&NHX:Sample=rhiztom3:Type=capture:besthit=87.9:bitscore=55.5:capture_class=c__Alphaproteobacteria:capture_domain=d__Bacteria:capture_family=f__Devosiaceae:capture_genus=g__Devosia_A:capture_order=o__Rhizobiales:capture_phylum=p__Proteobacteria:capture_species=s__Devosia_A sp016713105:evalue=2.47e-12:gapopen=0.0:heptad=MCP-34H:length=33.0:mismatch=4.0:qcovhsp=100.0:qend=33.0:qstart=1.0:ref_name=RS_GCF_004920405.1_protein.faa_NZ_RFLV01000005.1_62@PF00015_full_PFAM.1.64:scovhsp=52.4:send=38.0:sstart=6.0])0:6e-09[&&NHX:Sample_counter=rhizpot1--1||rhizpot3--2||rhiztom3--2:Type_counter=capture--5:besthit_avg=85.05000000000001:besthit_max=87.9:besthit_min=82.2:besthit_std=4.030508652763323:besthit_sum=170.10000000000002:bitscore_avg=63.35:bitscore_max=71.2:bitscore_min=55.5:bitscore_std=11.101576464628799:bitscore_sum=126.7:capture_class_counter=c__Alphaproteobacteria--2||c__Clostridia--1||c__Gammaproteobacteria--1||c__Holophagae--1:capture_domain_counter=d__Bacteria--5:capture_family_counter=f__Burkholderiaceae--1||f__Devosiaceae--1||f__Holophagaceae--1||f__Lachnospiraceae--1||f__Xanthobacteraceae--1:capture_genus_counter=g__Azohydromonas--1||g__Bradyrhizobium--1||g__Devosia_A--1||g__Eisenbergiella--1||g__Geothrix--1:capture_order_counter=o__Burkholderiales--1||o__Holophagales--1||o__Lachnospirales--1||o__Rhizobiales--2:capture_phylum_counter=p__Acidobacteriota--1||p__Firmicutes_A--1||p__Proteobacteria--3:capture_species_counter=s__Azohydromonas australica--1||s__Bradyrhizobium sp019243075--1||s__Devosia_A sp016713105--1||s__Eisenbergiella tayi--1||s__Geothrix sp017859995--1:evalue_avg=1.2350020850000002e-12:evalue_max=2.47e-12:evalue_min=4.17e-18:evalue_std=1.746550800895495e-12:evalue_sum=2.4700041700000003e-12:gapopen_avg=0.0:gapopen_max=0.0:gapopen_min=0.0:gapopen_std=0.0:gapopen_sum=0.0:gtdb_class_counter=:gtdb_domain_counter=:gtdb_family_counter=:gtdb_genus_counter=:gtdb_order_counter=:gtdb_phylum_counter=:gtdb_species_counter=:heptad_counter=MCP-34H--5:lbd_counter=:length_avg=39.0:length_max=45.0:length_min=33.0:length_std=8.48528137423857:length_sum=78.0:mismatch_avg=6.0:mismatch_max=8.0:mismatch_min=4.0:mismatch_std=2.8284271247461903:mismatch_sum=12.0:name=N1002104:qcovhsp_avg=98.9:qcovhsp_max=100.0:qcovhsp_min=97.8:qcovhsp_std=1.5556349186104066:qcovhsp_sum=197.8:qend_avg=39.0:qend_max=45.0:qend_min=33.0:qend_std=8.48528137423857:qend_sum=78.0:qstart_avg=1.0:qstart_max=1.0:qstart_min=1.0:qstart_std=0.0:qstart_sum=2.0:ref_name_counter=GB_GCA_016208225.1_protein.faa_JACQYM010000130.1_4@PF00015_full_PFAM.317.401--1||RS_GCF_004920405.1_protein.faa_NZ_RFLV01000005.1_62@PF00015_full_PFAM.1.64--1:scovhsp_avg=53.0:scovhsp_max=53.6:scovhsp_min=52.4:scovhsp_std=0.848528137423859:scovhsp_sum=106.0:send_avg=58.0:send_max=78.0:send_min=38.0:send_std=28.284271247461902:send_sum=116.0:sstart_avg=20.0:sstart_max=34.0:sstart_min=6.0:sstart_std=19.79898987322333:sstart_sum=40.0])0.714:0.0960366[&&NHX:Sample_counter=rhizpot1--1||rhizpot3--2||rhiztom3--4:Type_counter=capture--7:besthit_avg=85.05000000000001:besthit_max=87.9:besthit_min=82.2:besthit_std=4.030508652763323:besthit_sum=170.10000000000002:bitscore_avg=63.35:bitscore_max=71.2:bitscore_min=55.5:bitscore_std=11.101576464628799:bitscore_sum=126.7:capture_class_counter=c__Alphaproteobacteria--4||c__Clostridia--1||c__Gammaproteobacteria--1||c__Holophagae--1:capture_domain_counter=d__Bacteria--7:capture_family_counter=f__Beijerinckiaceae--1||f__Burkholderiaceae--1||f__Devosiaceae--1||f__Holophagaceae--1||f__Lachnospiraceae--1||f__Xanthobacteraceae--2:capture_genus_counter=g__Azohydromonas--1||g__Bradyrhizobium--2||g__Devosia_A--1||g__Eisenbergiella--1||g__Geothrix--1||g__Methylobacterium--1:capture_order_counter=o__Burkholderiales--1||o__Holophagales--1||o__Lachnospirales--1||o__Rhizobiales--4:capture_phylum_counter=p__Acidobacteriota--1||p__Firmicutes_A--1||p__Proteobacteria--5:capture_species_counter=s__Azohydromonas australica--1||s__Bradyrhizobium sp019243075--2||s__Devosia_A sp016713105--1||s__Eisenbergiella tayi--1||s__Geothrix sp017859995--1||s__Methylobacterium sp011043735--1:evalue_avg=1.2350020850000002e-12:evalue_max=2.47e-12:evalue_min=4.17e-18:evalue_std=1.746550800895495e-12:evalue_sum=2.4700041700000003e-12:gapopen_avg=0.0:gapopen_max=0.0:gapopen_min=0.0:gapopen_std=0.0:gapopen_sum=0.0:gtdb_class_counter=:gtdb_domain_counter=:gtdb_family_counter=:gtdb_genus_counter=:gtdb_order_counter=:gtdb_phylum_counter=:gtdb_species_counter=:heptad_counter=MCP-34H--7:lbd_counter=:length_avg=39.0:length_max=45.0:length_min=33.0:length_std=8.48528137423857:length_sum=78.0:mismatch_avg=6.0:mismatch_max=8.0:mismatch_min=4.0:mismatch_std=2.8284271247461903:mismatch_sum=12.0:name=N1002105:qcovhsp_avg=98.9:qcovhsp_max=100.0:qcovhsp_min=97.8:qcovhsp_std=1.5556349186104066:qcovhsp_sum=197.8:qend_avg=39.0:qend_max=45.0:qend_min=33.0:qend_std=8.48528137423857:qend_sum=78.0:qstart_avg=1.0:qstart_max=1.0:qstart_min=1.0:qstart_std=0.0:qstart_sum=2.0:ref_name_counter=GB_GCA_016208225.1_protein.faa_JACQYM010000130.1_4@PF00015_full_PFAM.317.401--1||RS_GCF_004920405.1_protein.faa_NZ_RFLV01000005.1_62@PF00015_full_PFAM.1.64--1:scovhsp_avg=53.0:scovhsp_max=53.6:scovhsp_min=52.4:scovhsp_std=0.848528137423859:scovhsp_sum=106.0:send_avg=58.0:send_max=78.0:send_min=38.0:send_std=28.284271247461902:send_sum=116.0:sstart_avg=20.0:sstart_max=34.0:sstart_min=6.0:sstart_std=19.79898987322333:sstart_sum=40.0])0.67:0.156545[&&NHX:Sample_counter=rhizpot1--1||rhizpot3--4||rhiztom3--4:Type_counter=capture--9:besthit_avg=77.8:besthit_max=87.9:besthit_min=63.3:besthit_std=12.876723185655585:besthit_sum=233.4:bitscore_avg=72.8:bitscore_max=91.7:bitscore_min=55.5:bitscore_std=18.152961190946233:bitscore_sum=218.4:capture_class_counter=c__Alphaproteobacteria--4||c__Clostridia--2||c__Gammaproteobacteria--1||c__Holophagae--1||c__XYA12-FULL-58-9--1:capture_domain_counter=d__Bacteria--9:capture_family_counter=f__Beijerinckiaceae--1||f__Burkholderiaceae--1||f__Devosiaceae--1||f__Holophagaceae--1||f__JAEEML01--1||f__Lachnospiraceae--2||f__Xanthobacteraceae--2:capture_genus_counter=g__Azohydromonas--1||g__Bradyrhizobium--2||g__CAG-127--1||g__Devosia_A--1||g__Eisenbergiella--1||g__Geothrix--1||g__JAEEML01--1||g__Methylobacterium--1:capture_order_counter=o__Burkholderiales--1||o__Holophagales--1||o__JAEEML01--1||o__Lachnospirales--2||o__Rhizobiales--4:capture_phylum_counter=p__Acidobacteriota--1||p__Firmicutes_A--2||p__Myxococcota--1||p__Proteobacteria--5:capture_species_counter=s__Azohydromonas australica--1||s__Bradyrhizobium sp019243075--2||s__CAG-127 sp017480195--1||s__Devosia_A sp016713105--1||s__Eisenbergiella tayi--1||s__Geothrix sp017859995--1||s__JAEEML01 sp016283195--1||s__Methylobacterium sp011043735--1:evalue_avg=8.233347233347633e-13:evalue_max=2.47e-12:evalue_min=4.29e-24:evalue_std=1.4260539611233504e-12:evalue_sum=2.47000417000429e-12:gapopen_avg=1.0:gapopen_max=3.0:gapopen_min=0.0:gapopen_std=1.7320508075688772:gapopen_sum=3.0:gtdb_class_counter=:gtdb_domain_counter=:gtdb_family_counter=:gtdb_genus_counter=:gtdb_order_counter=:gtdb_phylum_counter=:gtdb_species_counter=:heptad_counter=MCP-34H--8||MCP-36H--1:lbd_counter=:length_avg=58.666666666666664:length_max=98.0:length_min=33.0:length_std=34.58805188693537:length_sum=176.0:mismatch_avg=14.333333333333334:mismatch_max=31.0:mismatch_min=4.0:mismatch_std=14.571661996262929:mismatch_sum=43.0:name=N1002106:qcovhsp_avg=99.26666666666667:qcovhsp_max=100.0:qcovhsp_min=97.8:qcovhsp_std=1.2701705922171784:qcovhsp_sum=297.8:qend_avg=58.0:qend_max=96.0:qend_min=33.0:qend_std=33.45145736735546:qend_sum=174.0:qstart_avg=1.0:qstart_max=1.0:qstart_min=1.0:qstart_std=0.0:qstart_sum=3.0:ref_name_counter=GB_GCA_016208225.1_protein.faa_JACQYM010000130.1_4@PF00015_full_PFAM.317.401--1||RS_GCF_001677885.1_protein.faa_NZ_LOCQ01000041.1_42@PF00015_full_PFAM.314.504--1||RS_GCF_004920405.1_protein.faa_NZ_RFLV01000005.1_62@PF00015_full_PFAM.1.64--1:scovhsp_avg=52.0:scovhsp_max=53.6:scovhsp_min=50.0:scovhsp_std=1.8330302779823364:scovhsp_sum=156.0:send_avg=89.0:send_max=151.0:send_min=38.0:send_std=57.29746940310715:send_sum=267.0:sstart_avg=32.333333333333336:sstart_max=57.0:sstart_min=6.0:sstart_std=25.540817005987364:sstart_sum=97.0])0.883:0.226341[&&NHX:Sample_counter=rhizpot1--1||rhizpot3--4||rhiztom2--1||rhiztom3--4:Type_counter=GTDB--1||capture--10:besthit_avg=77.8:besthit_max=87.9:besthit_min=63.3:besthit_std=12.876723185655585:besthit_sum=233.4:bitscore_avg=72.8:bitscore_max=91.7:bitscore_min=55.5:bitscore_std=18.152961190946233:bitscore_sum=218.4:capture_class_counter=c__Alphaproteobacteria--4||c__Clostridia--2||c__Gammaproteobacteria--1||c__Holophagae--1||c__Moduliflexia--1||c__XYA12-FULL-58-9--1:capture_domain_counter=d__Bacteria--10:capture_family_counter=f__Beijerinckiaceae--1||f__Burkholderiaceae--1||f__Devosiaceae--1||f__Holophagaceae--1||f__JAEEML01--1||f__Lachnospiraceae--2||f__Moduliflexaceae--1||f__Xanthobacteraceae--2:capture_genus_counter=g__Azohydromonas--1||g__Bradyrhizobium--2||g__CAG-127--1||g__Devosia_A--1||g__Eisenbergiella--1||g__Geothrix--1||g__JAEEML01--1||g__Methylobacterium--1||g__Moduliflexus--1:capture_order_counter=o__Burkholderiales--1||o__Holophagales--1||o__JAEEML01--1||o__Lachnospirales--2||o__Moduliflexales--1||o__Rhizobiales--4:capture_phylum_counter=p__Acidobacteriota--1||p__Firmicutes_A--2||p__Moduliflexota--1||p__Myxococcota--1||p__Proteobacteria--5:capture_species_counter=s__Azohydromonas australica--1||s__Bradyrhizobium sp019243075--2||s__CAG-127 sp017480195--1||s__Devosia_A sp016713105--1||s__Eisenbergiella tayi--1||s__Geothrix sp017859995--1||s__JAEEML01 sp016283195--1||s__Methylobacterium sp011043735--1||s__Moduliflexus flocculans--1:evalue_avg=8.233347233347633e-13:evalue_max=2.47e-12:evalue_min=4.29e-24:evalue_std=1.4260539611233504e-12:evalue_sum=2.47000417000429e-12:gapopen_avg=1.0:gapopen_max=3.0:gapopen_min=0.0:gapopen_std=1.7320508075688772:gapopen_sum=3.0:gtdb_class_counter=c__Bacteroidia--1:gtdb_domain_counter=d__Bacteria--1:gtdb_family_counter=f__JAAUTT01--1:gtdb_genus_counter=g__JAAUTT01--1:gtdb_order_counter=o__Bacteroidales--1:gtdb_phylum_counter=p__Bacteroidota--1:gtdb_species_counter=s__JAAUTT01 sp012031335--1:heptad_counter=MCP-24H--1||MCP-34H--9||MCP-36H--1:lbd_counter=:lca_tree=s__JAAUTT01 sp012031335:length_avg=58.666666666666664:length_max=98.0:length_min=33.0:length_std=34.58805188693537:length_sum=176.0:mismatch_avg=14.333333333333334:mismatch_max=31.0:mismatch_min=4.0:mismatch_std=14.571661996262929:mismatch_sum=43.0:name=N1002107:qcovhsp_avg=99.26666666666667:qcovhsp_max=100.0:qcovhsp_min=97.8:qcovhsp_std=1.2701705922171784:qcovhsp_sum=297.8:qend_avg=58.0:qend_max=96.0:qend_min=33.0:qend_std=33.45145736735546:qend_sum=174.0:qstart_avg=1.0:qstart_max=1.0:qstart_min=1.0:qstart_std=0.0:qstart_sum=3.0:ref_name_counter=GB_GCA_016208225.1_protein.faa_JACQYM010000130.1_4@PF00015_full_PFAM.317.401--1||RS_GCF_001677885.1_protein.faa_NZ_LOCQ01000041.1_42@PF00015_full_PFAM.314.504--1||RS_GCF_004920405.1_protein.faa_NZ_RFLV01000005.1_62@PF00015_full_PFAM.1.64--1:scovhsp_avg=52.0:scovhsp_max=53.6:scovhsp_min=50.0:scovhsp_std=1.8330302779823364:scovhsp_sum=156.0:send_avg=89.0:send_max=151.0:send_min=38.0:send_std=57.29746940310715:send_sum=267.0:sstart_avg=32.333333333333336:sstart_max=57.0:sstart_min=6.0:sstart_std=25.540817005987364:sstart_sum=97.0])0.542:0.03011[&&NHX:Sample_counter=rhizpot1--1||rhizpot3--5||rhiztom2--1||rhiztom3--4:Type_counter=GTDB--1||capture--11:besthit_avg=77.8:besthit_max=87.9:besthit_min=63.3:besthit_std=12.876723185655585:besthit_sum=233.4:bitscore_avg=72.8:bitscore_max=91.7:bitscore_min=55.5:bitscore_std=18.152961190946233:bitscore_sum=218.4:capture_class_counter=c__Alphaproteobacteria--5||c__Clostridia--2||c__Gammaproteobacteria--1||c__Holophagae--1||c__Moduliflexia--1||c__XYA12-FULL-58-9--1:capture_domain_counter=d__Bacteria--11:capture_family_counter=f__Beijerinckiaceae--1||f__Burkholderiaceae--1||f__Devosiaceae--1||f__Holophagaceae--1||f__JAEEML01--1||f__Lachnospiraceae--2||f__Moduliflexaceae--1||f__Sphingomonadaceae--1||f__Xanthobacteraceae--2:capture_genus_counter=g__Azohydromonas--1||g__Bradyrhizobium--2||g__CAG-127--1||g__Devosia_A--1||g__Eisenbergiella--1||g__Geothrix--1||g__JAEEML01--1||g__Methylobacterium--1||g__Moduliflexus--1||g__Sphingomonas--1:capture_order_counter=o__Burkholderiales--1||o__Holophagales--1||o__JAEEML01--1||o__Lachnospirales--2||o__Moduliflexales--1||o__Rhizobiales--4||o__Sphingomonadales--1:capture_phylum_counter=p__Acidobacteriota--1||p__Firmicutes_A--2||p__Moduliflexota--1||p__Myxococcota--1||p__Proteobacteria--6:capture_species_counter=s__Azohydromonas australica--1||s__Bradyrhizobium sp019243075--2||s__CAG-127 sp017480195--1||s__Devosia_A sp016713105--1||s__Eisenbergiella tayi--1||s__Geothrix sp017859995--1||s__JAEEML01 sp016283195--1||s__Methylobacterium sp011043735--1||s__Moduliflexus flocculans--1||s__Sphingomonas elodea_A--1:evalue_avg=8.233347233347633e-13:evalue_max=2.47e-12:evalue_min=4.29e-24:evalue_std=1.4260539611233504e-12:evalue_sum=2.47000417000429e-12:gapopen_avg=1.0:gapopen_max=3.0:gapopen_min=0.0:gapopen_std=1.7320508075688772:gapopen_sum=3.0:gtdb_class_counter=c__Bacteroidia--1:gtdb_domain_counter=d__Bacteria--1:gtdb_family_counter=f__JAAUTT01--1:gtdb_genus_counter=g__JAAUTT01--1:gtdb_order_counter=o__Bacteroidales--1:gtdb_phylum_counter=p__Bacteroidota--1:gtdb_species_counter=s__JAAUTT01 sp012031335--1:heptad_counter=MCP-24H--1||MCP-34H--10||MCP-36H--1:lbd_counter=:lca_tree=s__JAAUTT01 sp012031335:length_avg=58.666666666666664:length_max=98.0:length_min=33.0:length_std=34.58805188693537:length_sum=176.0:mismatch_avg=14.333333333333334:mismatch_max=31.0:mismatch_min=4.0:mismatch_std=14.571661996262929:mismatch_sum=43.0:name=N1002108:qcovhsp_avg=99.26666666666667:qcovhsp_max=100.0:qcovhsp_min=97.8:qcovhsp_std=1.2701705922171784:qcovhsp_sum=297.8:qend_avg=58.0:qend_max=96.0:qend_min=33.0:qend_std=33.45145736735546:qend_sum=174.0:qstart_avg=1.0:qstart_max=1.0:qstart_min=1.0:qstart_std=0.0:qstart_sum=3.0:ref_name_counter=GB_GCA_016208225.1_protein.faa_JACQYM010000130.1_4@PF00015_full_PFAM.317.401--1||RS_GCF_001677885.1_protein.faa_NZ_LOCQ01000041.1_42@PF00015_full_PFAM.314.504--1||RS_GCF_004920405.1_protein.faa_NZ_RFLV01000005.1_62@PF00015_full_PFAM.1.64--1:scovhsp_avg=52.0:scovhsp_max=53.6:scovhsp_min=50.0:scovhsp_std=1.8330302779823364:scovhsp_sum=156.0:send_avg=89.0:send_max=151.0:send_min=38.0:send_std=57.29746940310715:send_sum=267.0:sstart_avg=32.333333333333336:sstart_max=57.0:sstart_min=6.0:sstart_std=25.540817005987364:sstart_sum=97.0])0.742:0.0987688[&&NHX:Sample_counter=rhizpot1--1||rhizpot3--5||rhiztom2--2||rhiztom3--6:Type_counter=GTDB--1||capture--14:besthit_avg=77.80000000000001:besthit_max=87.9:besthit_min=63.3:besthit_std=12.876723185655585:besthit_sum=233.40000000000003:bitscore_avg=72.8:bitscore_max=91.7:bitscore_min=55.5:bitscore_std=18.152961190946233:bitscore_sum=218.4:capture_class_counter=c__Alphaproteobacteria--5||c__Clostridia--3||c__Gammaproteobacteria--3||c__Holophagae--1||c__Moduliflexia--1||c__XYA12-FULL-58-9--1:capture_domain_counter=d__Bacteria--14:capture_family_counter=f__Acidaminobacteraceae--1||f__Beijerinckiaceae--1||f__Burkholderiaceae--1||f__Cellvibrionaceae--2||f__Devosiaceae--1||f__Holophagaceae--1||f__JAEEML01--1||f__Lachnospiraceae--2||f__Moduliflexaceae--1||f__Sphingomonadaceae--1||f__Xanthobacteraceae--2:capture_genus_counter=g__Azohydromonas--1||g__Bradyrhizobium--2||g__CAG-127--1||g__Cellvibrio--2||g__Devosia_A--1||g__Eisenbergiella--1||g__Fusibacter_A--1||g__Geothrix--1||g__JAEEML01--1||g__Methylobacterium--1||g__Moduliflexus--1||g__Sphingomonas--1:capture_order_counter=o__Burkholderiales--1||o__Holophagales--1||o__JAEEML01--1||o__Lachnospirales--2||o__Moduliflexales--1||o__Peptostreptococcales--1||o__Pseudomonadales--2||o__Rhizobiales--4||o__Sphingomonadales--1:capture_phylum_counter=p__Acidobacteriota--1||p__Firmicutes_A--3||p__Moduliflexota--1||p__Myxococcota--1||p__Proteobacteria--8:capture_species_counter=s__Azohydromonas australica--1||s__Bradyrhizobium sp019243075--2||s__CAG-127 sp017480195--1||s__Cellvibrio sp000263355--2||s__Devosia_A sp016713105--1||s__Eisenbergiella tayi--1||s__Fusibacter_A sp002452745--1||s__Geothrix sp017859995--1||s__JAEEML01 sp016283195--1||s__Methylobacterium sp011043735--1||s__Moduliflexus flocculans--1||s__Sphingomonas elodea_A--1:evalue_avg=8.233347233347635e-13:evalue_max=2.47e-12:evalue_min=4.29e-24:evalue_std=1.4260539611233502e-12:evalue_sum=2.4700041700042905e-12:gapopen_avg=1.0:gapopen_max=3.0:gapopen_min=0.0:gapopen_std=1.7320508075688772:gapopen_sum=3.0:gtdb_class_counter=c__Bacteroidia--1:gtdb_domain_counter=d__Bacteria--1:gtdb_family_counter=f__JAAUTT01--1:gtdb_genus_counter=g__JAAUTT01--1:gtdb_order_counter=o__Bacteroidales--1:gtdb_phylum_counter=p__Bacteroidota--1:gtdb_species_counter=s__JAAUTT01 sp012031335--1:heptad_counter=MCP-24H--1||MCP-34H--13||MCP-36H--1:lbd_counter=:lca_tree=s__JAAUTT01 sp012031335:length_avg=58.666666666666664:length_max=98.0:length_min=33.0:length_std=34.58805188693537:length_sum=176.0:mismatch_avg=14.333333333333334:mismatch_max=31.0:mismatch_min=4.0:mismatch_std=14.571661996262929:mismatch_sum=43.0:name=N1002109:qcovhsp_avg=99.26666666666667:qcovhsp_max=100.0:qcovhsp_min=97.8:qcovhsp_std=1.2701705922171784:qcovhsp_sum=297.8:qend_avg=58.0:qend_max=96.0:qend_min=33.0:qend_std=33.45145736735546:qend_sum=174.0:qstart_avg=1.0:qstart_max=1.0:qstart_min=1.0:qstart_std=0.0:qstart_sum=3.0:ref_name_counter=GB_GCA_016208225.1_protein.faa_JACQYM010000130.1_4@PF00015_full_PFAM.317.401--1||RS_GCF_001677885.1_protein.faa_NZ_LOCQ01000041.1_42@PF00015_full_PFAM.314.504--1||RS_GCF_004920405.1_protein.faa_NZ_RFLV01000005.1_62@PF00015_full_PFAM.1.64--1:scovhsp_avg=52.0:scovhsp_max=53.6:scovhsp_min=50.0:scovhsp_std=1.8330302779823364:scovhsp_sum=156.0:send_avg=89.0:send_max=151.0:send_min=38.0:send_std=57.29746940310715:send_sum=267.0:sstart_avg=32.333333333333336:sstart_max=57.0:sstart_min=6.0:sstart_std=25.540817005987364:sstart_sum=97.0])0.829:0.0943958[&&NHX:Sample_counter=rhizpot1--1||rhizpot2--1||rhizpot3--5||rhiztom2--2||rhiztom3--6:Type_counter=GTDB--1||capture--15:besthit_avg=77.80000000000001:besthit_max=87.9:besthit_min=63.3:besthit_std=12.876723185655585:besthit_sum=233.40000000000003:bitscore_avg=72.8:bitscore_max=91.7:bitscore_min=55.5:bitscore_std=18.152961190946233:bitscore_sum=218.4:capture_class_counter=c__Alphaproteobacteria--5||c__Clostridia--3||c__Gammaproteobacteria--3||c__Holophagae--1||c__Kiritimatiellae--1||c__Moduliflexia--1||c__XYA12-FULL-58-9--1:capture_domain_counter=d__Bacteria--15:capture_family_counter=f__Acidaminobacteraceae--1||f__Beijerinckiaceae--1||f__Burkholderiaceae--1||f__Cellvibrionaceae--2||f__Devosiaceae--1||f__GWF2-57-35--1||f__Holophagaceae--1||f__JAEEML01--1||f__Lachnospiraceae--2||f__Moduliflexaceae--1||f__Sphingomonadaceae--1||f__Xanthobacteraceae--2:capture_genus_counter=g__Azohydromonas--1||g__Bradyrhizobium--2||g__CAG-127--1||g__Cellvibrio--2||g__Devosia_A--1||g__Eisenbergiella--1||g__Fusibacter_A--1||g__GWF2-57-35--1||g__Geothrix--1||g__JAEEML01--1||g__Methylobacterium--1||g__Moduliflexus--1||g__Sphingomonas--1:capture_order_counter=o__Burkholderiales--1||o__Holophagales--1||o__JAEEML01--1||o__LD1-PB3--1||o__Lachnospirales--2||o__Moduliflexales--1||o__Peptostreptococcales--1||o__Pseudomonadales--2||o__Rhizobiales--4||o__Sphingomonadales--1:capture_phylum_counter=p__Acidobacteriota--1||p__Firmicutes_A--3||p__Moduliflexota--1||p__Myxococcota--1||p__Proteobacteria--8||p__Verrucomicrobiota--1:capture_species_counter=s__Azohydromonas australica--1||s__Bradyrhizobium sp019243075--2||s__CAG-127 sp017480195--1||s__Cellvibrio sp000263355--2||s__Devosia_A sp016713105--1||s__Eisenbergiella tayi--1||s__Fusibacter_A sp002452745--1||s__GWF2-57-35 sp001804865--1||s__Geothrix sp017859995--1||s__JAEEML01 sp016283195--1||s__Methylobacterium sp011043735--1||s__Moduliflexus flocculans--1||s__Sphingomonas elodea_A--1:evalue_avg=8.233347233347635e-13:evalue_max=2.47e-12:evalue_min=4.29e-24:evalue_std=1.4260539611233502e-12:evalue_sum=2.4700041700042905e-12:gapopen_avg=1.0:gapopen_max=3.0:gapopen_min=0.0:gapopen_std=1.7320508075688772:gapopen_sum=3.0:gtdb_class_counter=c__Bacteroidia--1:gtdb_domain_counter=d__Bacteria--1:gtdb_family_counter=f__JAAUTT01--1:gtdb_genus_counter=g__JAAUTT01--1:gtdb_order_counter=o__Bacteroidales--1:gtdb_phylum_counter=p__Bacteroidota--1:gtdb_species_counter=s__JAAUTT01 sp012031335--1:heptad_counter=MCP-24H--1||MCP-34H--14||MCP-36H--1:lbd_counter=:lca_tree=s__JAAUTT01 sp012031335:length_avg=58.666666666666664:length_max=98.0:length_min=33.0:length_std=34.58805188693537:length_sum=176.0:mismatch_avg=14.333333333333334:mismatch_max=31.0:mismatch_min=4.0:mismatch_std=14.571661996262929:mismatch_sum=43.0:name=N1002110:qcovhsp_avg=99.26666666666667:qcovhsp_max=100.0:qcovhsp_min=97.8:qcovhsp_std=1.2701705922171784:qcovhsp_sum=297.8:qend_avg=58.0:qend_max=96.0:qend_min=33.0:qend_std=33.45145736735546:qend_sum=174.0:qstart_avg=1.0:qstart_max=1.0:qstart_min=1.0:qstart_std=0.0:qstart_sum=3.0:ref_name_counter=GB_GCA_016208225.1_protein.faa_JACQYM010000130.1_4@PF00015_full_PFAM.317.401--1||RS_GCF_001677885.1_protein.faa_NZ_LOCQ01000041.1_42@PF00015_full_PFAM.314.504--1||RS_GCF_004920405.1_protein.faa_NZ_RFLV01000005.1_62@PF00015_full_PFAM.1.64--1:scovhsp_avg=52.0:scovhsp_max=53.6:scovhsp_min=50.0:scovhsp_std=1.8330302779823364:scovhsp_sum=156.0:send_avg=89.0:send_max=151.0:send_min=38.0:send_std=57.29746940310715:send_sum=267.0:sstart_avg=32.333333333333336:sstart_max=57.0:sstart_min=6.0:sstart_std=25.540817005987364:sstart_sum=97.0],(((728bd8a9-1525-4370-b5fa-7b2365a7394f_6@MCPsignal.312.371:0.601854[&&NHX:Sample=rhiztom3:Type=capture:capture_class=c__Alphaproteobacteria:capture_domain=d__Bacteria:capture_family=f__Rhizobiaceae:capture_genus=g__Aureimonas_A:capture_order=o__Rhizobiales:capture_phylum=p__Proteobacteria:capture_species=s__Aureimonas_A endophytica:heptad=MCP-36H],(9a64701b-4004-452d-aff6-91c733d9f7ad_4@MCPsignal.433.532:0.572561[&&NHX:Sample=rhiztom1:Type=capture:capture_class=c__Alphaproteobacteria:capture_domain=d__Bacteria:capture_family=f__Rhizobiaceae:capture_genus=g__Rhizobium:capture_order=o__Rhizobiales:capture_phylum=p__Proteobacteria:capture_species=s__Rhizobium leguminosarum_M:heptad=MCP-36H],(99a0173e-bec8-4e22-b80c-68c4b5fe9960_3@MCPsignal.118.152:5e-09[&&NHX:Sample=rhiztom1:Type=capture:besthit=91.2:bitscore=61.2:capture_class=c__Gammaproteobacteria:capture_domain=d__Bacteria:capture_family=f__Cellvibrionaceae:capture_genus=g__Cellvibrio:capture_order=o__Pseudomonadales:capture_phylum=p__Proteobacteria:capture_species=s__Cellvibrio sp000263355:evalue=1.1e-14:gapopen=0.0:heptad=MCP-34H:length=34.0:mismatch=3.0:qcovhsp=100.0:qend=34.0:qstart=1.0:ref_name=RS_GCF_001855555.1_protein.faa_NZ_MKCT01000049.1_1@PF00015_full_PFAM.3.58:scovhsp=61.8:send=51.0:sstart=18.0],(ebff8e06-ec03-4c26-81e1-9aa9623e0cef_2@MCPsignal.23.66:0.0949291[&&NHX:Sample=rhiztom3:Type=capture:capture_class=c__Gammaproteobacteria:capture_domain=d__Bacteria:capture_family=f__Cellvibrionaceae:capture_genus=g__Cellvibrio:capture_order=o__Pseudomonadales:capture_phylum=p__Proteobacteria:capture_species=s__Cellvibrio sp000263355:heptad=MCP-34H],60007fdf-ab44-482d-8e52-a3d611e97ac6_5@MCPsignal.190.233:5e-09[&&NHX:Sample=rhiztom2:Type=capture:capture_class=c__Thermoanaerobacteria:capture_domain=d__Bacteria:capture_family=f__Thermoanaerobacteraceae:capture_genus=g__Thermoanaerobacter:capture_order=o__Thermoanaerobacterales:capture_phylum=p__Firmicutes_A:capture_species=s__Thermoanaerobacter sp012840485:heptad=MCP-34H])0:5e-09[&&NHX:Sample_counter=rhiztom2--1||rhiztom3--1:Type_counter=capture--2:capture_class_counter=c__Gammaproteobacteria--1||c__Thermoanaerobacteria--1:capture_domain_counter=d__Bacteria--2:capture_family_counter=f__Cellvibrionaceae--1||f__Thermoanaerobacteraceae--1:capture_genus_counter=g__Cellvibrio--1||g__Thermoanaerobacter--1:capture_order_counter=o__Pseudomonadales--1||o__Thermoanaerobacterales--1:capture_phylum_counter=p__Firmicutes_A--1||p__Proteobacteria--1:capture_species_counter=s__Cellvibrio sp000263355--1||s__Thermoanaerobacter sp012840485--1:gtdb_class_counter=:gtdb_domain_counter=:gtdb_family_counter=:gtdb_genus_counter=:gtdb_order_counter=:gtdb_phylum_counter=:gtdb_species_counter=:heptad_counter=MCP-34H--2:lbd_counter=:name=N1002116:ref_name_counter=])0.905:0.555031[&&NHX:Sample_counter=rhiztom1--1||rhiztom2--1||rhiztom3--1:Type_counter=capture--3:besthit_avg=91.2:besthit_max=91.2:besthit_min=91.2:besthit_std=0:besthit_sum=91.2:bitscore_avg=61.2:bitscore_max=61.2:bitscore_min=61.2:bitscore_std=0:bitscore_sum=61.2:capture_class_counter=c__Gammaproteobacteria--2||c__Thermoanaerobacteria--1:capture_domain_counter=d__Bacteria--3:capture_family_counter=f__Cellvibrionaceae--2||f__Thermoanaerobacteraceae--1:capture_genus_counter=g__Cellvibrio--2||g__Thermoanaerobacter--1:capture_order_counter=o__Pseudomonadales--2||o__Thermoanaerobacterales--1:capture_phylum_counter=p__Firmicutes_A--1||p__Proteobacteria--2:capture_species_counter=s__Cellvibrio sp000263355--2||s__Thermoanaerobacter sp012840485--1:evalue_avg=1.1e-14:evalue_max=1.1e-14:evalue_min=1.1e-14:evalue_std=0:evalue_sum=1.1e-14:gapopen_avg=0.0:gapopen_max=0.0:gapopen_min=0.0:gapopen_std=0:gapopen_sum=0.0:gtdb_class_counter=:gtdb_domain_counter=:gtdb_family_counter=:gtdb_genus_counter=:gtdb_order_counter=:gtdb_phylum_counter=:gtdb_species_counter=:heptad_counter=MCP-34H--3:lbd_counter=:length_avg=34.0:length_max=34.0:length_min=34.0:length_std=0:length_sum=34.0:mismatch_avg=3.0:mismatch_max=3.0:mismatch_min=3.0:mismatch_std=0:mismatch_sum=3.0:name=N1002117:qcovhsp_avg=100.0:qcovhsp_max=100.0:qcovhsp_min=100.0:qcovhsp_std=0:qcovhsp_sum=100.0:qend_avg=34.0:qend_max=34.0:qend_min=34.0:qend_std=0:qend_sum=34.0:qstart_avg=1.0:qstart_max=1.0:qstart_min=1.0:qstart_std=0:qstart_sum=1.0:ref_name_counter=RS_GCF_001855555.1_protein.faa_NZ_MKCT01000049.1_1@PF00015_full_PFAM.3.58--1:scovhsp_avg=61.8:scovhsp_max=61.8:scovhsp_min=61.8:scovhsp_std=0:scovhsp_sum=61.8:send_avg=51.0:send_max=51.0:send_min=51.0:send_std=0:send_sum=51.0:sstart_avg=18.0:sstart_max=18.0:sstart_min=18.0:sstart_std=0:sstart_sum=18.0])0.398:0.124344[&&NHX:Sample_counter=rhiztom1--2||rhiztom2--1||rhiztom3--1:Type_counter=capture--4:besthit_avg=91.2:besthit_max=91.2:besthit_min=91.2:besthit_std=0:besthit_sum=91.2:bitscore_avg=61.2:bitscore_max=61.2:bitscore_min=61.2:bitscore_std=0:bitscore_sum=61.2:capture_class_counter=c__Alphaproteobacteria--1||c__Gammaproteobacteria--2||c__Thermoanaerobacteria--1:capture_domain_counter=d__Bacteria--4:capture_family_counter=f__Cellvibrionaceae--2||f__Rhizobiaceae--1||f__Thermoanaerobacteraceae--1:capture_genus_counter=g__Cellvibrio--2||g__Rhizobium--1||g__Thermoanaerobacter--1:capture_order_counter=o__Pseudomonadales--2||o__Rhizobiales--1||o__Thermoanaerobacterales--1:capture_phylum_counter=p__Firmicutes_A--1||p__Proteobacteria--3:capture_species_counter=s__Cellvibrio sp000263355--2||s__Rhizobium leguminosarum_M--1||s__Thermoanaerobacter sp012840485--1:evalue_avg=1.1e-14:evalue_max=1.1e-14:evalue_min=1.1e-14:evalue_std=0:evalue_sum=1.1e-14:gapopen_avg=0.0:gapopen_max=0.0:gapopen_min=0.0:gapopen_std=0:gapopen_sum=0.0:gtdb_class_counter=:gtdb_domain_counter=:gtdb_family_counter=:gtdb_genus_counter=:gtdb_order_counter=:gtdb_phylum_counter=:gtdb_species_counter=:heptad_counter=MCP-34H--3||MCP-36H--1:lbd_counter=:length_avg=34.0:length_max=34.0:length_min=34.0:length_std=0:length_sum=34.0:mismatch_avg=3.0:mismatch_max=3.0:mismatch_min=3.0:mismatch_std=0:mismatch_sum=3.0:name=N1002118:qcovhsp_avg=100.0:qcovhsp_max=100.0:qcovhsp_min=100.0:qcovhsp_std=0:qcovhsp_sum=100.0:qend_avg=34.0:qend_max=34.0:qend_min=34.0:qend_std=0:qend_sum=34.0:qstart_avg=1.0:qstart_max=1.0:qstart_min=1.0:qstart_std=0:qstart_sum=1.0:ref_name_counter=RS_GCF_001855555.1_protein.faa_NZ_MKCT01000049.1_1@PF00015_full_PFAM.3.58--1:scovhsp_avg=61.8:scovhsp_max=61.8:scovhsp_min=61.8:scovhsp_std=0:scovhsp_sum=61.8:send_avg=51.0:send_max=51.0:send_min=51.0:send_std=0:send_sum=51.0:sstart_avg=18.0:sstart_max=18.0:sstart_min=18.0:sstart_std=0:sstart_sum=18.0])0.767:0.193586[&&NHX:Sample_counter=rhiztom1--2||rhiztom2--1||rhiztom3--2:Type_counter=capture--5:besthit_avg=91.2:besthit_max=91.2:besthit_min=91.2:besthit_std=0:besthit_sum=91.2:bitscore_avg=61.2:bitscore_max=61.2:bitscore_min=61.2:bitscore_std=0:bitscore_sum=61.2:capture_class_counter=c__Alphaproteobacteria--2||c__Gammaproteobacteria--2||c__Thermoanaerobacteria--1:capture_domain_counter=d__Bacteria--5:capture_family_counter=f__Cellvibrionaceae--2||f__Rhizobiaceae--2||f__Thermoanaerobacteraceae--1:capture_genus_counter=g__Aureimonas_A--1||g__Cellvibrio--2||g__Rhizobium--1||g__Thermoanaerobacter--1:capture_order_counter=o__Pseudomonadales--2||o__Rhizobiales--2||o__Thermoanaerobacterales--1:capture_phylum_counter=p__Firmicutes_A--1||p__Proteobacteria--4:capture_species_counter=s__Aureimonas_A endophytica--1||s__Cellvibrio sp000263355--2||s__Rhizobium leguminosarum_M--1||s__Thermoanaerobacter sp012840485--1:evalue_avg=1.1e-14:evalue_max=1.1e-14:evalue_min=1.1e-14:evalue_std=0:evalue_sum=1.1e-14:gapopen_avg=0.0:gapopen_max=0.0:gapopen_min=0.0:gapopen_std=0:gapopen_sum=0.0:gtdb_class_counter=:gtdb_domain_counter=:gtdb_family_counter=:gtdb_genus_counter=:gtdb_order_counter=:gtdb_phylum_counter=:gtdb_species_counter=:heptad_counter=MCP-34H--3||MCP-36H--2:lbd_counter=:length_avg=34.0:length_max=34.0:length_min=34.0:length_std=0:length_sum=34.0:mismatch_avg=3.0:mismatch_max=3.0:mismatch_min=3.0:mismatch_std=0:mismatch_sum=3.0:name=N1002119:qcovhsp_avg=100.0:qcovhsp_max=100.0:qcovhsp_min=100.0:qcovhsp_std=0:qcovhsp_sum=100.0:qend_avg=34.0:qend_max=34.0:qend_min=34.0:qend_std=0:qend_sum=34.0:qstart_avg=1.0:qstart_max=1.0:qstart_min=1.0:qstart_std=0:qstart_sum=1.0:ref_name_counter=RS_GCF_001855555.1_protein.faa_NZ_MKCT01000049.1_1@PF00015_full_PFAM.3.58--1:scovhsp_avg=61.8:scovhsp_max=61.8:scovhsp_min=61.8:scovhsp_std=0:scovhsp_sum=61.8:send_avg=51.0:send_max=51.0:send_min=51.0:send_std=0:send_sum=51.0:sstart_avg=18.0:sstart_max=18.0:sstart_min=18.0:sstart_std=0:sstart_sum=18.0],(RS_GCF_009720825.1_protein.faa_NZ_WNKY01000003.1_107@PF00015_full_PFAM.287.502:0.544461[&&NHX:Type=GTDB:gtdb_class=c__Gammaproteobacteria:gtdb_domain=d__Bacteria:gtdb_family=f__Burkholderiaceae:gtdb_genus=g__Duganella:gtdb_order=o__Burkholderiales:gtdb_phylum=p__Proteobacteria:gtdb_species=s__Duganella radicis:heptad=MCP-36H:species=d__Bacteria_p__Proteobacteria_c__Gammaproteobacteria_o__Burkholderiales_f__Burkholderiaceae_g__Duganella_s__Duganella radicis],((GB_GCA_002083825.1_protein.faa_DAZV01000008.1_41@PF00015_full_PFAM.783.944:0.484157[&&NHX:Type=GTDB:gtdb_class=c__Sericytochromatia:gtdb_domain=d__Bacteria:gtdb_family=f__UBA4093:gtdb_genus=g__UBA4093:gtdb_order=o__S15B-MN24:gtdb_phylum=p__Cyanobacteria:gtdb_species=s__UBA4093 sp002083825:heptad=MCP-36H:species=d__Bacteria_p__Cyanobacteria_c__Sericytochromatia_o__S15B-MN24_f__UBA4093_g__UBA4093_s__UBA4093 sp002083825],((a1bc9870-4100-41eb-a7aa-aa991ae5b748_3@MCPsignal.331.378:5e-09[&&NHX:Sample=rhiztom2:Type=capture:capture_class=c__Gammaproteobacteria:capture_domain=d__Bacteria:capture_family=f__Chromobacteriaceae:capture_genus=g__Chromobacterium:capture_order=o__Burkholderiales:capture_phylum=p__Proteobacteria:capture_species=s__Chromobacterium sp002848345:heptad=MCP-34H],(ea9a5502-9789-48f1-92e7-d38146ec4ea6_3@MCPsignal.88.134:0.0402125[&&NHX:Sample=rhiztom1:Type=capture:capture_class=c__Gammaproteobacteria:capture_domain=d__Bacteria:capture_family=f__Cellvibrionaceae:capture_genus=g__Pseudomaricurvus:capture_order=o__Pseudomonadales:capture_phylum=p__Proteobacteria:capture_species=s__Pseudomaricurvus alcaniphilus:heptad=MCP-34H],(e1b7895f-967f-4fdd-ae93-301383f7f959_1@MCPsignal.74.121:0.0400464[&&NHX:Sample=rhiztom1:Type=capture:capture_class=c__Desulfuromonadia:capture_domain=d__Bacteria:capture_family=f__DDH964:capture_genus=g__DDH964:capture_order=o__Desulfuromonadales:capture_phylum=p__Desulfobacterota:capture_species=s__DDH964 sp001611275:heptad=MCP-34H],((GB_GCA_000761475.1_protein.faa_JQNW01000001.1_336@PF00015_full_PFAM.339.512:0.0136792[&&NHX:Type=GTDB:gtdb_class=c__Gammaproteobacteria:gtdb_domain=d__Bacteria:gtdb_family=f__Halomonadaceae:gtdb_genus=g__Chromohalobacter:gtdb_order=o__Pseudomonadales:gtdb_phylum=p__Proteobacteria:gtdb_species=s__Chromohalobacter israelensis:heptad=MCP-36H:species=d__Bacteria_p__Proteobacteria_c__Gammaproteobacteria_o__Pseudomonadales_f__Halomonadaceae_g__Chromohalobacter_s__Chromohalobacter israelensis],RS_GCF_004364315.1_protein.faa_NZ_SOBR01000001.1_291@PF00015_full_PFAM.336.514:0.0314523[&&NHX:Type=GTDB:gtdb_class=c__Gammaproteobacteria:gtdb_domain=d__Bacteria:gtdb_family=f__Halomonadaceae:gtdb_genus=g__Chromohalobacter:gtdb_order=o__Pseudomonadales:gtdb_phylum=p__Proteobacteria:gtdb_species=s__Chromohalobacter marismortui:heptad=MCP-36H:species=d__Bacteria_p__Proteobacteria_c__Gammaproteobacteria_o__Pseudomonadales_f__Halomonadaceae_g__Chromohalobacter_s__Chromohalobacter marismortui])0.241:0.0192013[&&NHX:Sample_counter=:Type_counter=GTDB--2:capture_class_counter=:capture_domain_counter=:capture_family_counter=:capture_genus_counter=:capture_order_counter=:capture_phylum_counter=:capture_species_counter=:evoltype=D:gtdb_class_counter=c__Gammaproteobacteria--2:gtdb_domain_counter=d__Bacteria--2:gtdb_family_counter=f__Halomonadaceae--2:gtdb_genus_counter=g__Chromohalobacter--2:gtdb_order_counter=o__Pseudomonadales--2:gtdb_phylum_counter=p__Proteobacteria--2:gtdb_species_counter=s__Chromohalobacter israelensis--1||s__Chromohalobacter marismortui--1:heptad_counter=MCP-36H--2:lbd_counter=:lca=d__Bacteria:lca_tree=g__Chromohalobacter:name=N1002127:ref_name_counter=],(RS_GCF_900221025.1_protein.faa_NZ_OBQJ01000006.1_39@PF00015_full_PFAM.323.506:0.0324831[&&NHX:Type=GTDB:gtdb_class=c__Gammaproteobacteria:gtdb_domain=d__Bacteria:gtdb_family=f__Halomonadaceae:gtdb_genus=g__Chromohalobacter:gtdb_order=o__Pseudomonadales:gtdb_phylum=p__Proteobacteria:gtdb_species=s__Chromohalobacter canadensis:heptad=MCP-36H:species=d__Bacteria_p__Proteobacteria_c__Gammaproteobacteria_o__Pseudomonadales_f__Halomonadaceae_g__Chromohalobacter_s__Chromohalobacter canadensis],RS_GCF_013393405.1_protein.faa_NZ_JABEVP010000003.1_41@PF00015_full_PFAM.337.520:0.0642287[&&NHX:Type=GTDB:gtdb_class=c__Gammaproteobacteria:gtdb_domain=d__Bacteria:gtdb_family=f__Halomonadaceae:gtdb_genus=g__Chromohalobacter:gtdb_order=o__Pseudomonadales:gtdb_phylum=p__Proteobacteria:gtdb_species=s__Chromohalobacter salexigens_A:heptad=MCP-36H:species=d__Bacteria_p__Proteobacteria_c__Gammaproteobacteria_o__Pseudomonadales_f__Halomonadaceae_g__Chromohalobacter_s__Chromohalobacter salexigens_A])0.477:0.0273499[&&NHX:Sample_counter=:Type_counter=GTDB--2:capture_class_counter=:capture_domain_counter=:capture_family_counter=:capture_genus_counter=:capture_order_counter=:capture_phylum_counter=:capture_species_counter=:evoltype=D:gtdb_class_counter=c__Gammaproteobacteria--2:gtdb_domain_counter=d__Bacteria--2:gtdb_family_counter=f__Halomonadaceae--2:gtdb_genus_counter=g__Chromohalobacter--2:gtdb_order_counter=o__Pseudomonadales--2:gtdb_phylum_counter=p__Proteobacteria--2:gtdb_species_counter=s__Chromohalobacter canadensis--1||s__Chromohalobacter salexigens_A--1:heptad_counter=MCP-36H--2:lbd_counter=:lca=d__Bacteria:lca_tree=g__Chromohalobacter:name=N1002130:ref_name_counter=])0.998:0.399663[&&NHX:Sample_counter=:Type_counter=GTDB--4:capture_class_counter=:capture_domain_counter=:capture_family_counter=:capture_genus_counter=:capture_order_counter=:capture_phylum_counter=:capture_species_counter=:evoltype=D:gtdb_class_counter=c__Gammaproteobacteria--4:gtdb_domain_counter=d__Bacteria--4:gtdb_family_counter=f__Halomonadaceae--4:gtdb_genus_counter=g__Chromohalobacter--4:gtdb_order_counter=o__Pseudomonadales--4:gtdb_phylum_counter=p__Proteobacteria--4:gtdb_species_counter=s__Chromohalobacter canadensis--1||s__Chromohalobacter israelensis--1||s__Chromohalobacter marismortui--1||s__Chromohalobacter salexigens_A--1:heptad_counter=MCP-36H--4:lbd_counter=:lca=d__Bacteria:lca_tree=g__Chromohalobacter:name=N1002131:ref_name_counter=])0:5e-09[&&NHX:Sample_counter=rhiztom1--1:Type_counter=GTDB--4||capture--1:capture_class_counter=c__Desulfuromonadia--1:capture_domain_counter=d__Bacteria--1:capture_family_counter=f__DDH964--1:capture_genus_counter=g__DDH964--1:capture_order_counter=o__Desulfuromonadales--1:capture_phylum_counter=p__Desulfobacterota--1:capture_species_counter=s__DDH964 sp001611275--1:gtdb_class_counter=c__Gammaproteobacteria--4:gtdb_domain_counter=d__Bacteria--4:gtdb_family_counter=f__Halomonadaceae--4:gtdb_genus_counter=g__Chromohalobacter--4:gtdb_order_counter=o__Pseudomonadales--4:gtdb_phylum_counter=p__Proteobacteria--4:gtdb_species_counter=s__Chromohalobacter canadensis--1||s__Chromohalobacter israelensis--1||s__Chromohalobacter marismortui--1||s__Chromohalobacter salexigens_A--1:heptad_counter=MCP-34H--1||MCP-36H--4:lbd_counter=:lca_tree=g__Chromohalobacter:name=N1002132:ref_name_counter=])0:5e-09[&&NHX:Sample_counter=rhiztom1--2:Type_counter=GTDB--4||capture--2:capture_class_counter=c__Desulfuromonadia--1||c__Gammaproteobacteria--1:capture_domain_counter=d__Bacteria--2:capture_family_counter=f__Cellvibrionaceae--1||f__DDH964--1:capture_genus_counter=g__DDH964--1||g__Pseudomaricurvus--1:capture_order_counter=o__Desulfuromonadales--1||o__Pseudomonadales--1:capture_phylum_counter=p__Desulfobacterota--1||p__Proteobacteria--1:capture_species_counter=s__DDH964 sp001611275--1||s__Pseudomaricurvus alcaniphilus--1:gtdb_class_counter=c__Gammaproteobacteria--4:gtdb_domain_counter=d__Bacteria--4:gtdb_family_counter=f__Halomonadaceae--4:gtdb_genus_counter=g__Chromohalobacter--4:gtdb_order_counter=o__Pseudomonadales--4:gtdb_phylum_counter=p__Proteobacteria--4:gtdb_species_counter=s__Chromohalobacter canadensis--1||s__Chromohalobacter israelensis--1||s__Chromohalobacter marismortui--1||s__Chromohalobacter salexigens_A--1:heptad_counter=MCP-34H--2||MCP-36H--4:lbd_counter=:lca_tree=g__Chromohalobacter:name=N1002133:ref_name_counter=])0.874:0.0975973[&&NHX:Sample_counter=rhiztom1--2||rhiztom2--1:Type_counter=GTDB--4||capture--3:capture_class_counter=c__Desulfuromonadia--1||c__Gammaproteobacteria--2:capture_domain_counter=d__Bacteria--3:capture_family_counter=f__Cellvibrionaceae--1||f__Chromobacteriaceae--1||f__DDH964--1:capture_genus_counter=g__Chromobacterium--1||g__DDH964--1||g__Pseudomaricurvus--1:capture_order_counter=o__Burkholderiales--1||o__Desulfuromonadales--1||o__Pseudomonadales--1:capture_phylum_counter=p__Desulfobacterota--1||p__Proteobacteria--2:capture_species_counter=s__Chromobacterium sp002848345--1||s__DDH964 sp001611275--1||s__Pseudomaricurvus alcaniphilus--1:gtdb_class_counter=c__Gammaproteobacteria--4:gtdb_domain_counter=d__Bacteria--4:gtdb_family_counter=f__Halomonadaceae--4:gtdb_genus_counter=g__Chromohalobacter--4:gtdb_order_counter=o__Pseudomonadales--4:gtdb_phylum_counter=p__Proteobacteria--4:gtdb_species_counter=s__Chromohalobacter canadensis--1||s__Chromohalobacter israelensis--1||s__Chromohalobacter marismortui--1||s__Chromohalobacter salexigens_A--1:heptad_counter=MCP-34H--3||MCP-36H--4:lbd_counter=:lca_tree=g__Chromohalobacter:name=N1002134:ref_name_counter=],af82acfd-1cb6-4b23-bb05-5df356703ebe_2@MCPsignal.249.295:0.182615[&&NHX:Sample=rhiztom3:Type=capture:capture_class=c__Gammaproteobacteria:capture_domain=d__Bacteria:capture_family=f__Cellvibrionaceae:capture_genus=g__Cellvibrio:capture_order=o__Pseudomonadales:capture_phylum=p__Proteobacteria:capture_species=s__Cellvibrio sp000263355:heptad=MCP-34H])0.539:0.01062[&&NHX:Sample_counter=rhiztom1--2||rhiztom2--1||rhiztom3--1:Type_counter=GTDB--4||capture--4:capture_class_counter=c__Desulfuromonadia--1||c__Gammaproteobacteria--3:capture_domain_counter=d__Bacteria--4:capture_family_counter=f__Cellvibrionaceae--2||f__Chromobacteriaceae--1||f__DDH964--1:capture_genus_counter=g__Cellvibrio--1||g__Chromobacterium--1||g__DDH964--1||g__Pseudomaricurvus--1:capture_order_counter=o__Burkholderiales--1||o__Desulfuromonadales--1||o__Pseudomonadales--2:capture_phylum_counter=p__Desulfobacterota--1||p__Proteobacteria--3:capture_species_counter=s__Cellvibrio sp000263355--1||s__Chromobacterium sp002848345--1||s__DDH964 sp001611275--1||s__Pseudomaricurvus alcaniphilus--1:gtdb_class_counter=c__Gammaproteobacteria--4:gtdb_domain_counter=d__Bacteria--4:gtdb_family_counter=f__Halomonadaceae--4:gtdb_genus_counter=g__Chromohalobacter--4:gtdb_order_counter=o__Pseudomonadales--4:gtdb_phylum_counter=p__Proteobacteria--4:gtdb_species_counter=s__Chromohalobacter canadensis--1||s__Chromohalobacter israelensis--1||s__Chromohalobacter marismortui--1||s__Chromohalobacter salexigens_A--1:heptad_counter=MCP-34H--4||MCP-36H--4:lbd_counter=:lca_tree=g__Chromohalobacter:name=N1002136:ref_name_counter=])0.833:0.0717469[&&NHX:Sample_counter=rhiztom1--2||rhiztom2--1||rhiztom3--1:Type_counter=GTDB--5||capture--4:capture_class_counter=c__Desulfuromonadia--1||c__Gammaproteobacteria--3:capture_domain_counter=d__Bacteria--4:capture_family_counter=f__Cellvibrionaceae--2||f__Chromobacteriaceae--1||f__DDH964--1:capture_genus_counter=g__Cellvibrio--1||g__Chromobacterium--1||g__DDH964--1||g__Pseudomaricurvus--1:capture_order_counter=o__Burkholderiales--1||o__Desulfuromonadales--1||o__Pseudomonadales--2:capture_phylum_counter=p__Desulfobacterota--1||p__Proteobacteria--3:capture_species_counter=s__Cellvibrio sp000263355--1||s__Chromobacterium sp002848345--1||s__DDH964 sp001611275--1||s__Pseudomaricurvus alcaniphilus--1:gtdb_class_counter=c__Gammaproteobacteria--4||c__Sericytochromatia--1:gtdb_domain_counter=d__Bacteria--5:gtdb_family_counter=f__Halomonadaceae--4||f__UBA4093--1:gtdb_genus_counter=g__Chromohalobacter--4||g__UBA4093--1:gtdb_order_counter=o__Pseudomonadales--4||o__S15B-MN24--1:gtdb_phylum_counter=p__Cyanobacteria--1||p__Proteobacteria--4:gtdb_species_counter=s__Chromohalobacter canadensis--1||s__Chromohalobacter israelensis--1||s__Chromohalobacter marismortui--1||s__Chromohalobacter salexigens_A--1||s__UBA4093 sp002083825--1:heptad_counter=MCP-34H--4||MCP-36H--5:lbd_counter=:lca_tree=d__Bacteria:name=N1002137:ref_name_counter=],(ffce813d-8e33-4807-b0b8-84b866dab063_1@MCPsignal.125.162:0.486554[&&NHX:Sample=rhizpot1:Type=capture:capture_class=c__Geothermincolia:capture_domain=d__Bacteria:capture_family=f__Geothermincolaceae:capture_genus=g__Geothermincola_A:capture_order=o__Geothermincolales:capture_phylum=p__Actinobacteriota:capture_species=s__Geothermincola_A secundus:heptad=MCP-36H],GB_GCA_017983955.1_protein.faa_JAGOAJ010000006.1_17@PF00015_full_PFAM.175.449:0.660179[&&NHX:Type=GTDB:gtdb_class=c__Gammaproteobacteria:gtdb_domain=d__Bacteria:gtdb_family=f__Burkholderiaceae:gtdb_genus=g__Candidimonas_A:gtdb_order=o__Burkholderiales:gtdb_phylum=p__Proteobacteria:gtdb_species=s__Candidimonas_A sp017983955:heptad=MCP-36H:species=d__Bacteria_p__Proteobacteria_c__Gammaproteobacteria_o__Burkholderiales_f__Burkholderiaceae_g__Candidimonas_A_s__Candidimonas_A sp017983955])0.707:0.0701452[&&NHX:Sample_counter=rhizpot1--1:Type_counter=GTDB--1||capture--1:capture_class_counter=c__Geothermincolia--1:capture_domain_counter=d__Bacteria--1:capture_family_counter=f__Geothermincolaceae--1:capture_genus_counter=g__Geothermincola_A--1:capture_order_counter=o__Geothermincolales--1:capture_phylum_counter=p__Actinobacteriota--1:capture_species_counter=s__Geothermincola_A secundus--1:gtdb_class_counter=c__Gammaproteobacteria--1:gtdb_domain_counter=d__Bacteria--1:gtdb_family_counter=f__Burkholderiaceae--1:gtdb_genus_counter=g__Candidimonas_A--1:gtdb_order_counter=o__Burkholderiales--1:gtdb_phylum_counter=p__Proteobacteria--1:gtdb_species_counter=s__Candidimonas_A sp017983955--1:heptad_counter=MCP-36H--2:lbd_counter=:lca_tree=s__Candidimonas_A sp017983955:name=N1002140:ref_name_counter=])0.787:0.0601364[&&NHX:Sample_counter=rhizpot1--1||rhiztom1--2||rhiztom2--1||rhiztom3--1:Type_counter=GTDB--6||capture--5:capture_class_counter=c__Desulfuromonadia--1||c__Gammaproteobacteria--3||c__Geothermincolia--1:capture_domain_counter=d__Bacteria--5:capture_family_counter=f__Cellvibrionaceae--2||f__Chromobacteriaceae--1||f__DDH964--1||f__Geothermincolaceae--1:capture_genus_counter=g__Cellvibrio--1||g__Chromobacterium--1||g__DDH964--1||g__Geothermincola_A--1||g__Pseudomaricurvus--1:capture_order_counter=o__Burkholderiales--1||o__Desulfuromonadales--1||o__Geothermincolales--1||o__Pseudomonadales--2:capture_phylum_counter=p__Actinobacteriota--1||p__Desulfobacterota--1||p__Proteobacteria--3:capture_species_counter=s__Cellvibrio sp000263355--1||s__Chromobacterium sp002848345--1||s__DDH964 sp001611275--1||s__Geothermincola_A secundus--1||s__Pseudomaricurvus alcaniphilus--1:gtdb_class_counter=c__Gammaproteobacteria--5||c__Sericytochromatia--1:gtdb_domain_counter=d__Bacteria--6:gtdb_family_counter=f__Burkholderiaceae--1||f__Halomonadaceae--4||f__UBA4093--1:gtdb_genus_counter=g__Candidimonas_A--1||g__Chromohalobacter--4||g__UBA4093--1:gtdb_order_counter=o__Burkholderiales--1||o__Pseudomonadales--4||o__S15B-MN24--1:gtdb_phylum_counter=p__Cyanobacteria--1||p__Proteobacteria--5:gtdb_species_counter=s__Candidimonas_A sp017983955--1||s__Chromohalobacter canadensis--1||s__Chromohalobacter israelensis--1||s__Chromohalobacter marismortui--1||s__Chromohalobacter salexigens_A--1||s__UBA4093 sp002083825--1:heptad_counter=MCP-34H--4||MCP-36H--7:lbd_counter=:lca_tree=d__Bacteria:name=N1002141:ref_name_counter=])0.825:0.0379565[&&NHX:Sample_counter=rhizpot1--1||rhiztom1--2||rhiztom2--1||rhiztom3--1:Type_counter=GTDB--7||capture--5:capture_class_counter=c__Desulfuromonadia--1||c__Gammaproteobacteria--3||c__Geothermincolia--1:capture_domain_counter=d__Bacteria--5:capture_family_counter=f__Cellvibrionaceae--2||f__Chromobacteriaceae--1||f__DDH964--1||f__Geothermincolaceae--1:capture_genus_counter=g__Cellvibrio--1||g__Chromobacterium--1||g__DDH964--1||g__Geothermincola_A--1||g__Pseudomaricurvus--1:capture_order_counter=o__Burkholderiales--1||o__Desulfuromonadales--1||o__Geothermincolales--1||o__Pseudomonadales--2:capture_phylum_counter=p__Actinobacteriota--1||p__Desulfobacterota--1||p__Proteobacteria--3:capture_species_counter=s__Cellvibrio sp000263355--1||s__Chromobacterium sp002848345--1||s__DDH964 sp001611275--1||s__Geothermincola_A secundus--1||s__Pseudomaricurvus alcaniphilus--1:gtdb_class_counter=c__Gammaproteobacteria--6||c__Sericytochromatia--1:gtdb_domain_counter=d__Bacteria--7:gtdb_family_counter=f__Burkholderiaceae--2||f__Halomonadaceae--4||f__UBA4093--1:gtdb_genus_counter=g__Candidimonas_A--1||g__Chromohalobacter--4||g__Duganella--1||g__UBA4093--1:gtdb_order_counter=o__Burkholderiales--2||o__Pseudomonadales--4||o__S15B-MN24--1:gtdb_phylum_counter=p__Cyanobacteria--1||p__Proteobacteria--6:gtdb_species_counter=s__Candidimonas_A sp017983955--1||s__Chromohalobacter canadensis--1||s__Chromohalobacter israelensis--1||s__Chromohalobacter marismortui--1||s__Chromohalobacter salexigens_A--1||s__Duganella radicis--1||s__UBA4093 sp002083825--1:heptad_counter=MCP-34H--4||MCP-36H--8:lbd_counter=:lca_tree=d__Bacteria:name=N1002142:ref_name_counter=])0:5e-09[&&NHX:Sample_counter=rhizpot1--1||rhiztom1--4||rhiztom2--2||rhiztom3--3:Type_counter=GTDB--7||capture--10:besthit_avg=91.2:besthit_max=91.2:besthit_min=91.2:besthit_std=0:besthit_sum=91.2:bitscore_avg=61.2:bitscore_max=61.2:bitscore_min=61.2:bitscore_std=0:bitscore_sum=61.2:capture_class_counter=c__Alphaproteobacteria--2||c__Desulfuromonadia--1||c__Gammaproteobacteria--5||c__Geothermincolia--1||c__Thermoanaerobacteria--1:capture_domain_counter=d__Bacteria--10:capture_family_counter=f__Cellvibrionaceae--4||f__Chromobacteriaceae--1||f__DDH964--1||f__Geothermincolaceae--1||f__Rhizobiaceae--2||f__Thermoanaerobacteraceae--1:capture_genus_counter=g__Aureimonas_A--1||g__Cellvibrio--3||g__Chromobacterium--1||g__DDH964--1||g__Geothermincola_A--1||g__Pseudomaricurvus--1||g__Rhizobium--1||g__Thermoanaerobacter--1:capture_order_counter=o__Burkholderiales--1||o__Desulfuromonadales--1||o__Geothermincolales--1||o__Pseudomonadales--4||o__Rhizobiales--2||o__Thermoanaerobacterales--1:capture_phylum_counter=p__Actinobacteriota--1||p__Desulfobacterota--1||p__Firmicutes_A--1||p__Proteobacteria--7:capture_species_counter=s__Aureimonas_A endophytica--1||s__Cellvibrio sp000263355--3||s__Chromobacterium sp002848345--1||s__DDH964 sp001611275--1||s__Geothermincola_A secundus--1||s__Pseudomaricurvus alcaniphilus--1||s__Rhizobium leguminosarum_M--1||s__Thermoanaerobacter sp012840485--1:evalue_avg=1.1e-14:evalue_max=1.1e-14:evalue_min=1.1e-14:evalue_std=0:evalue_sum=1.1e-14:gapopen_avg=0.0:gapopen_max=0.0:gapopen_min=0.0:gapopen_std=0:gapopen_sum=0.0:gtdb_class_counter=c__Gammaproteobacteria--6||c__Sericytochromatia--1:gtdb_domain_counter=d__Bacteria--7:gtdb_family_counter=f__Burkholderiaceae--2||f__Halomonadaceae--4||f__UBA4093--1:gtdb_genus_counter=g__Candidimonas_A--1||g__Chromohalobacter--4||g__Duganella--1||g__UBA4093--1:gtdb_order_counter=o__Burkholderiales--2||o__Pseudomonadales--4||o__S15B-MN24--1:gtdb_phylum_counter=p__Cyanobacteria--1||p__Proteobacteria--6:gtdb_species_counter=s__Candidimonas_A sp017983955--1||s__Chromohalobacter canadensis--1||s__Chromohalobacter israelensis--1||s__Chromohalobacter marismortui--1||s__Chromohalobacter salexigens_A--1||s__Duganella radicis--1||s__UBA4093 sp002083825--1:heptad_counter=MCP-34H--7||MCP-36H--10:lbd_counter=:lca_tree=d__Bacteria:length_avg=34.0:length_max=34.0:length_min=34.0:length_std=0:length_sum=34.0:mismatch_avg=3.0:mismatch_max=3.0:mismatch_min=3.0:mismatch_std=0:mismatch_sum=3.0:name=N1002143:qcovhsp_avg=100.0:qcovhsp_max=100.0:qcovhsp_min=100.0:qcovhsp_std=0:qcovhsp_sum=100.0:qend_avg=34.0:qend_max=34.0:qend_min=34.0:qend_std=0:qend_sum=34.0:qstart_avg=1.0:qstart_max=1.0:qstart_min=1.0:qstart_std=0:qstart_sum=1.0:ref_name_counter=RS_GCF_001855555.1_protein.faa_NZ_MKCT01000049.1_1@PF00015_full_PFAM.3.58--1:scovhsp_avg=61.8:scovhsp_max=61.8:scovhsp_min=61.8:scovhsp_std=0:scovhsp_sum=61.8:send_avg=51.0:send_max=51.0:send_min=51.0:send_std=0:send_sum=51.0:sstart_avg=18.0:sstart_max=18.0:sstart_min=18.0:sstart_std=0:sstart_sum=18.0],(((((RS_GCF_001941825.1_protein.faa_NZ_CP019037.1_281@PF00015_full_PFAM.315.532:0.427086[&&NHX:Type=GTDB:gtdb_class=c__Gammaproteobacteria:gtdb_domain=d__Bacteria:gtdb_family=f__Burkholderiaceae:gtdb_genus=g__Massilia:gtdb_order=o__Burkholderiales:gtdb_phylum=p__Proteobacteria:gtdb_species=s__Massilia putida:heptad=MCP-36H:species=d__Bacteria_p__Proteobacteria_c__Gammaproteobacteria_o__Burkholderiales_f__Burkholderiaceae_g__Massilia_s__Massilia putida],RS_GCF_004614185.1_protein.faa_NZ_SPVF01000205.1_11@PF00015_full_PFAM.318.500:0.37415[&&NHX:Type=GTDB:gtdb_class=c__Gammaproteobacteria:gtdb_domain=d__Bacteria:gtdb_family=f__Burkholderiaceae:gtdb_genus=g__Massilia:gtdb_order=o__Burkholderiales:gtdb_phylum=p__Proteobacteria:gtdb_species=s__Massilia arenosa:heptad=MCP-36H:species=d__Bacteria_p__Proteobacteria_c__Gammaproteobacteria_o__Burkholderiales_f__Burkholderiaceae_g__Massilia_s__Massilia arenosa])0.9:0.0961155[&&NHX:Sample_counter=:Type_counter=GTDB--2:capture_class_counter=:capture_domain_counter=:capture_family_counter=:capture_genus_counter=:capture_order_counter=:capture_phylum_counter=:capture_species_counter=:evoltype=D:gtdb_class_counter=c__Gammaproteobacteria--2:gtdb_domain_counter=d__Bacteria--2:gtdb_family_counter=f__Burkholderiaceae--2:gtdb_genus_counter=g__Massilia--2:gtdb_order_counter=o__Burkholderiales--2:gtdb_phylum_counter=p__Proteobacteria--2:gtdb_species_counter=s__Massilia arenosa--1||s__Massilia putida--1:heptad_counter=MCP-36H--2:lbd_counter=:lca=d__Bacteria:lca_tree=g__Massilia:name=N1002146:ref_name_counter=],(((8fb314ef-2a67-4e3d-9f5a-58596e8f7a57_1@MCPsignal.23.59:5e-09[&&NHX:Sample=rhizpot1:Type=capture:capture_class=c__Alphaproteobacteria:capture_domain=d__Bacteria:capture_family=f__Rhodobacteraceae:capture_genus=g__Leisingera:capture_order=o__Rhodobacterales:capture_phylum=p__Proteobacteria:capture_species=s__Leisingera sp000813725:heptad=MCP-34H],((506cfe47-573b-4afd-a859-22635dfdd1d4_3@MCPsignal.82.154:0.526587[&&NHX:Sample=rhizpot3:Type=capture:capture_class=c__Alphaproteobacteria:capture_domain=d__Bacteria:capture_family=f__Caulobacteraceae:capture_genus=g__Phenylobacterium:capture_order=o__Caulobacterales:capture_phylum=p__Proteobacteria:capture_species=s__Phenylobacterium sp001557235:heptad=MCP-34H],350c2990-9a80-4d9c-9da4-2c76637c9957_1@MCPsignal.7.49:5e-09[&&NHX:Sample=rhiztom3:Type=capture:capture_class=c__Alphaproteobacteria:capture_domain=d__Bacteria:capture_family=f__Rhizobiaceae:capture_genus=g__Neorhizobium:capture_order=o__Rhizobiales:capture_phylum=p__Proteobacteria:capture_species=s__Neorhizobium huautlense:heptad=MCP-34H])0:5e-09[&&NHX:Sample_counter=rhizpot3--1||rhiztom3--1:Type_counter=capture--2:capture_class_counter=c__Alphaproteobacteria--2:capture_domain_counter=d__Bacteria--2:capture_family_counter=f__Caulobacteraceae--1||f__Rhizobiaceae--1:capture_genus_counter=g__Neorhizobium--1||g__Phenylobacterium--1:capture_order_counter=o__Caulobacterales--1||o__Rhizobiales--1:capture_phylum_counter=p__Proteobacteria--2:capture_species_counter=s__Neorhizobium huautlense--1||s__Phenylobacterium sp001557235--1:gtdb_class_counter=:gtdb_domain_counter=:gtdb_family_counter=:gtdb_genus_counter=:gtdb_order_counter=:gtdb_phylum_counter=:gtdb_species_counter=:heptad_counter=MCP-34H--2:lbd_counter=:name=N1002150:ref_name_counter=],(((GB_GCA_017983795.1_protein.faa_JAGOAS010000001.1_123@PF00015_full_PFAM.320.497:0.116419[&&NHX:Type=GTDB:gtdb_class=c__Gammaproteobacteria:gtdb_domain=d__Bacteria:gtdb_family=f__Burkholderiaceae:gtdb_genus=g__Piscinibacter:gtdb_order=o__Burkholderiales:gtdb_phylum=p__Proteobacteria:gtdb_species=s__Piscinibacter sp017983795:heptad=MCP-36H:species=d__Bacteria_p__Proteobacteria_c__Gammaproteobacteria_o__Burkholderiales_f__Burkholderiaceae_g__Piscinibacter_s__Piscinibacter sp017983795],ff00eda1-7d5e-4150-9283-1b89fbf55071_3@MCPsignal.96.175:0.0467425[&&NHX:Sample=rhiztom1:Type=capture:capture_class=c__Gammaproteobacteria:capture_domain=d__Bacteria:capture_family=f__Burkholderiaceae:capture_genus=g__Aquabacterium:capture_order=o__Burkholderiales:capture_phylum=p__Proteobacteria:capture_species=s__Aquabacterium sp016185075:heptad=MCP-36H])0.953:0.253856[&&NHX:Sample_counter=rhiztom1--1:Type_counter=GTDB--1||capture--1:capture_class_counter=c__Gammaproteobacteria--1:capture_domain_counter=d__Bacteria--1:capture_family_counter=f__Burkholderiaceae--1:capture_genus_counter=g__Aquabacterium--1:capture_order_counter=o__Burkholderiales--1:capture_phylum_counter=p__Proteobacteria--1:capture_species_counter=s__Aquabacterium sp016185075--1:gtdb_class_counter=c__Gammaproteobacteria--1:gtdb_domain_counter=d__Bacteria--1:gtdb_family_counter=f__Burkholderiaceae--1:gtdb_genus_counter=g__Piscinibacter--1:gtdb_order_counter=o__Burkholderiales--1:gtdb_phylum_counter=p__Proteobacteria--1:gtdb_species_counter=s__Piscinibacter sp017983795--1:heptad_counter=MCP-36H--2:lbd_counter=:lca_tree=s__Piscinibacter sp017983795:name=N1002153:ref_name_counter=],57c7377b-e687-4ac4-a5b1-3dfb321fa873_4@MCPsignal.97.132:5e-09[&&NHX:Sample=rhiztom3:Type=capture:capture_class=c__Gammaproteobacteria:capture_domain=d__Bacteria:capture_family=f__Alteromonadaceae:capture_genus=g__Idiomarina:capture_order=o__Enterobacterales:capture_phylum=p__Proteobacteria:capture_species=s__Idiomarina abyssalis:heptad=MCP-34H])0:5e-09[&&NHX:Sample_counter=rhiztom1--1||rhiztom3--1:Type_counter=GTDB--1||capture--2:capture_class_counter=c__Gammaproteobacteria--2:capture_domain_counter=d__Bacteria--2:capture_family_counter=f__Alteromonadaceae--1||f__Burkholderiaceae--1:capture_genus_counter=g__Aquabacterium--1||g__Idiomarina--1:capture_order_counter=o__Burkholderiales--1||o__Enterobacterales--1:capture_phylum_counter=p__Proteobacteria--2:capture_species_counter=s__Aquabacterium sp016185075--1||s__Idiomarina abyssalis--1:gtdb_class_counter=c__Gammaproteobacteria--1:gtdb_domain_counter=d__Bacteria--1:gtdb_family_counter=f__Burkholderiaceae--1:gtdb_genus_counter=g__Piscinibacter--1:gtdb_order_counter=o__Burkholderiales--1:gtdb_phylum_counter=p__Proteobacteria--1:gtdb_species_counter=s__Piscinibacter sp017983795--1:heptad_counter=MCP-34H--1||MCP-36H--2:lbd_counter=:lca_tree=s__Piscinibacter sp017983795:name=N1002155:ref_name_counter=],9d6c2c18-9ac6-47f3-a325-08f79ddd563d_4@MCPsignal.87.128:5e-09[&&NHX:Sample=rhiztom1:Type=capture:capture_class=c__Alphaproteobacteria:capture_domain=d__Bacteria:capture_family=f__Rhizobiaceae:capture_genus=g__Shinella:capture_order=o__Rhizobiales:capture_phylum=p__Proteobacteria:capture_species=s__Shinella kummerowiae:heptad=MCP-34H])0:5e-09[&&NHX:Sample_counter=rhiztom1--2||rhiztom3--1:Type_counter=GTDB--1||capture--3:capture_class_counter=c__Alphaproteobacteria--1||c__Gammaproteobacteria--2:capture_domain_counter=d__Bacteria--3:capture_family_counter=f__Alteromonadaceae--1||f__Burkholderiaceae--1||f__Rhizobiaceae--1:capture_genus_counter=g__Aquabacterium--1||g__Idiomarina--1||g__Shinella--1:capture_order_counter=o__Burkholderiales--1||o__Enterobacterales--1||o__Rhizobiales--1:capture_phylum_counter=p__Proteobacteria--3:capture_species_counter=s__Aquabacterium sp016185075--1||s__Idiomarina abyssalis--1||s__Shinella kummerowiae--1:gtdb_class_counter=c__Gammaproteobacteria--1:gtdb_domain_counter=d__Bacteria--1:gtdb_family_counter=f__Burkholderiaceae--1:gtdb_genus_counter=g__Piscinibacter--1:gtdb_order_counter=o__Burkholderiales--1:gtdb_phylum_counter=p__Proteobacteria--1:gtdb_species_counter=s__Piscinibacter sp017983795--1:heptad_counter=MCP-34H--2||MCP-36H--2:lbd_counter=:lca_tree=s__Piscinibacter sp017983795:name=N1002157:ref_name_counter=])0.899:0.0456474[&&NHX:Sample_counter=rhizpot3--1||rhiztom1--2||rhiztom3--2:Type_counter=GTDB--1||capture--5:capture_class_counter=c__Alphaproteobacteria--3||c__Gammaproteobacteria--2:capture_domain_counter=d__Bacteria--5:capture_family_counter=f__Alteromonadaceae--1||f__Burkholderiaceae--1||f__Caulobacteraceae--1||f__Rhizobiaceae--2:capture_genus_counter=g__Aquabacterium--1||g__Idiomarina--1||g__Neorhizobium--1||g__Phenylobacterium--1||g__Shinella--1:capture_order_counter=o__Burkholderiales--1||o__Caulobacterales--1||o__Enterobacterales--1||o__Rhizobiales--2:capture_phylum_counter=p__Proteobacteria--5:capture_species_counter=s__Aquabacterium sp016185075--1||s__Idiomarina abyssalis--1||s__Neorhizobium huautlense--1||s__Phenylobacterium sp001557235--1||s__Shinella kummerowiae--1:gtdb_class_counter=c__Gammaproteobacteria--1:gtdb_domain_counter=d__Bacteria--1:gtdb_family_counter=f__Burkholderiaceae--1:gtdb_genus_counter=g__Piscinibacter--1:gtdb_order_counter=o__Burkholderiales--1:gtdb_phylum_counter=p__Proteobacteria--1:gtdb_species_counter=s__Piscinibacter sp017983795--1:heptad_counter=MCP-34H--4||MCP-36H--2:lbd_counter=:lca_tree=s__Piscinibacter sp017983795:name=N1002158:ref_name_counter=])0:5e-09[&&NHX:Sample_counter=rhizpot1--1||rhizpot3--1||rhiztom1--2||rhiztom3--2:Type_counter=GTDB--1||capture--6:capture_class_counter=c__Alphaproteobacteria--4||c__Gammaproteobacteria--2:capture_domain_counter=d__Bacteria--6:capture_family_counter=f__Alteromonadaceae--1||f__Burkholderiaceae--1||f__Caulobacteraceae--1||f__Rhizobiaceae--2||f__Rhodobacteraceae--1:capture_genus_counter=g__Aquabacterium--1||g__Idiomarina--1||g__Leisingera--1||g__Neorhizobium--1||g__Phenylobacterium--1||g__Shinella--1:capture_order_counter=o__Burkholderiales--1||o__Caulobacterales--1||o__Enterobacterales--1||o__Rhizobiales--2||o__Rhodobacterales--1:capture_phylum_counter=p__Proteobacteria--6:capture_species_counter=s__Aquabacterium sp016185075--1||s__Idiomarina abyssalis--1||s__Leisingera sp000813725--1||s__Neorhizobium huautlense--1||s__Phenylobacterium sp001557235--1||s__Shinella kummerowiae--1:gtdb_class_counter=c__Gammaproteobacteria--1:gtdb_domain_counter=d__Bacteria--1:gtdb_family_counter=f__Burkholderiaceae--1:gtdb_genus_counter=g__Piscinibacter--1:gtdb_order_counter=o__Burkholderiales--1:gtdb_phylum_counter=p__Proteobacteria--1:gtdb_species_counter=s__Piscinibacter sp017983795--1:heptad_counter=MCP-34H--5||MCP-36H--2:lbd_counter=:lca_tree=s__Piscinibacter sp017983795:name=N1002159:ref_name_counter=],((dfe662ad-1410-4d37-a4dc-110253984ae4_4@MCPsignal.688.725:5e-09[&&NHX:Sample=rhizpot1:Type=capture:capture_class=c__Clostridia:capture_domain=d__Bacteria:capture_family=f__Lachnospiraceae:capture_genus=g__COE1:capture_order=o__Lachnospirales:capture_phylum=p__Firmicutes_A:capture_species=s__COE1 sp015056925:heptad=MCP-34H],8ec76ac2-c9b7-4432-aee3-8cfa70f52e0b_2@MCPsignal.547.580:0.0588636[&&NHX:Sample=rhiztom2:Type=capture:capture_class=c__Alphaproteobacteria:capture_domain=d__Bacteria:capture_family=f__Xanthobacteraceae:capture_genus=g__Bradyrhizobium:capture_order=o__Rhizobiales:capture_phylum=p__Proteobacteria:capture_species=s__Bradyrhizobium liaoningense_A:heptad=MCP-34H])0:5e-09[&&NHX:Sample_counter=rhizpot1--1||rhiztom2--1:Type_counter=capture--2:capture_class_counter=c__Alphaproteobacteria--1||c__Clostridia--1:capture_domain_counter=d__Bacteria--2:capture_family_counter=f__Lachnospiraceae--1||f__Xanthobacteraceae--1:capture_genus_counter=g__Bradyrhizobium--1||g__COE1--1:capture_order_counter=o__Lachnospirales--1||o__Rhizobiales--1:capture_phylum_counter=p__Firmicutes_A--1||p__Proteobacteria--1:capture_species_counter=s__Bradyrhizobium liaoningense_A--1||s__COE1 sp015056925--1:gtdb_class_counter=:gtdb_domain_counter=:gtdb_family_counter=:gtdb_genus_counter=:gtdb_order_counter=:gtdb_phylum_counter=:gtdb_species_counter=:heptad_counter=MCP-34H--2:lbd_counter=:name=N1002162:ref_name_counter=],6246e612-ee77-4f43-a25e-c8b5e5f24937_2@MCPsignal.1.35:0.0525934[&&NHX:Sample=rhiztom1:Type=capture:capture_class=c__Alphaproteobacteria:capture_domain=d__Bacteria:capture_family=f__Caulobacteraceae:capture_genus=g__Asticcacaulis:capture_order=o__Caulobacterales:capture_phylum=p__Proteobacteria:capture_species=s__Asticcacaulis endophyticus:heptad=MCP-34H])0:1.3e-08[&&NHX:Sample_counter=rhizpot1--1||rhiztom1--1||rhiztom2--1:Type_counter=capture--3:capture_class_counter=c__Alphaproteobacteria--2||c__Clostridia--1:capture_domain_counter=d__Bacteria--3:capture_family_counter=f__Caulobacteraceae--1||f__Lachnospiraceae--1||f__Xanthobacteraceae--1:capture_genus_counter=g__Asticcacaulis--1||g__Bradyrhizobium--1||g__COE1--1:capture_order_counter=o__Caulobacterales--1||o__Lachnospirales--1||o__Rhizobiales--1:capture_phylum_counter=p__Firmicutes_A--1||p__Proteobacteria--2:capture_species_counter=s__Asticcacaulis endophyticus--1||s__Bradyrhizobium liaoningense_A--1||s__COE1 sp015056925--1:gtdb_class_counter=:gtdb_domain_counter=:gtdb_family_counter=:gtdb_genus_counter=:gtdb_order_counter=:gtdb_phylum_counter=:gtdb_species_counter=:heptad_counter=MCP-34H--3:lbd_counter=:name=N1002164:ref_name_counter=])0:5e-09[&&NHX:Sample_counter=rhizpot1--2||rhizpot3--1||rhiztom1--3||rhiztom2--1||rhiztom3--2:Type_counter=GTDB--1||capture--9:capture_class_counter=c__Alphaproteobacteria--6||c__Clostridia--1||c__Gammaproteobacteria--2:capture_domain_counter=d__Bacteria--9:capture_family_counter=f__Alteromonadaceae--1||f__Burkholderiaceae--1||f__Caulobacteraceae--2||f__Lachnospiraceae--1||f__Rhizobiaceae--2||f__Rhodobacteraceae--1||f__Xanthobacteraceae--1:capture_genus_counter=g__Aquabacterium--1||g__Asticcacaulis--1||g__Bradyrhizobium--1||g__COE1--1||g__Idiomarina--1||g__Leisingera--1||g__Neorhizobium--1||g__Phenylobacterium--1||g__Shinella--1:capture_order_counter=o__Burkholderiales--1||o__Caulobacterales--2||o__Enterobacterales--1||o__Lachnospirales--1||o__Rhizobiales--3||o__Rhodobacterales--1:capture_phylum_counter=p__Firmicutes_A--1||p__Proteobacteria--8:capture_species_counter=s__Aquabacterium sp016185075--1||s__Asticcacaulis endophyticus--1||s__Bradyrhizobium liaoningense_A--1||s__COE1 sp015056925--1||s__Idiomarina abyssalis--1||s__Leisingera sp000813725--1||s__Neorhizobium huautlense--1||s__Phenylobacterium sp001557235--1||s__Shinella kummerowiae--1:gtdb_class_counter=c__Gammaproteobacteria--1:gtdb_domain_counter=d__Bacteria--1:gtdb_family_counter=f__Burkholderiaceae--1:gtdb_genus_counter=g__Piscinibacter--1:gtdb_order_counter=o__Burkholderiales--1:gtdb_phylum_counter=p__Proteobacteria--1:gtdb_species_counter=s__Piscinibacter sp017983795--1:heptad_counter=MCP-34H--8||MCP-36H--2:lbd_counter=:lca_tree=s__Piscinibacter sp017983795:name=N1002165:ref_name_counter=],98f19c39-a71d-4196-bca4-984e80a483a2_1@MCPsignal.180.208:0.080437[&&NHX:Sample=rhizpot1:Type=capture:capture_class=c__Alphaproteobacteria:capture_domain=d__Bacteria:capture_family=f__Maricaulaceae:capture_genus=g__Glycocaulis:capture_order=o__Caulobacterales:capture_phylum=p__Proteobacteria:capture_species=s__Glycocaulis alkaliphilus:heptad=MCP-34H])0.784:0.0603015[&&NHX:Sample_counter=rhizpot1--3||rhizpot3--1||rhiztom1--3||rhiztom2--1||rhiztom3--2:Type_counter=GTDB--1||capture--10:capture_class_counter=c__Alphaproteobacteria--7||c__Clostridia--1||c__Gammaproteobacteria--2:capture_domain_counter=d__Bacteria--10:capture_family_counter=f__Alteromonadaceae--1||f__Burkholderiaceae--1||f__Caulobacteraceae--2||f__Lachnospiraceae--1||f__Maricaulaceae--1||f__Rhizobiaceae--2||f__Rhodobacteraceae--1||f__Xanthobacteraceae--1:capture_genus_counter=g__Aquabacterium--1||g__Asticcacaulis--1||g__Bradyrhizobium--1||g__COE1--1||g__Glycocaulis--1||g__Idiomarina--1||g__Leisingera--1||g__Neorhizobium--1||g__Phenylobacterium--1||g__Shinella--1:capture_order_counter=o__Burkholderiales--1||o__Caulobacterales--3||o__Enterobacterales--1||o__Lachnospirales--1||o__Rhizobiales--3||o__Rhodobacterales--1:capture_phylum_counter=p__Firmicutes_A--1||p__Proteobacteria--9:capture_species_counter=s__Aquabacterium sp016185075--1||s__Asticcacaulis endophyticus--1||s__Bradyrhizobium liaoningense_A--1||s__COE1 sp015056925--1||s__Glycocaulis alkaliphilus--1||s__Idiomarina abyssalis--1||s__Leisingera sp000813725--1||s__Neorhizobium huautlense--1||s__Phenylobacterium sp001557235--1||s__Shinella kummerowiae--1:gtdb_class_counter=c__Gammaproteobacteria--1:gtdb_domain_counter=d__Bacteria--1:gtdb_family_counter=f__Burkholderiaceae--1:gtdb_genus_counter=g__Piscinibacter--1:gtdb_order_counter=o__Burkholderiales--1:gtdb_phylum_counter=p__Proteobacteria--1:gtdb_species_counter=s__Piscinibacter sp017983795--1:heptad_counter=MCP-34H--9||MCP-36H--2:lbd_counter=:lca_tree=s__Piscinibacter sp017983795:name=N1002167:ref_name_counter=])0.686:0.076476[&&NHX:Sample_counter=rhizpot1--3||rhizpot3--1||rhiztom1--3||rhiztom2--1||rhiztom3--2:Type_counter=GTDB--3||capture--10:capture_class_counter=c__Alphaproteobacteria--7||c__Clostridia--1||c__Gammaproteobacteria--2:capture_domain_counter=d__Bacteria--10:capture_family_counter=f__Alteromonadaceae--1||f__Burkholderiaceae--1||f__Caulobacteraceae--2||f__Lachnospiraceae--1||f__Maricaulaceae--1||f__Rhizobiaceae--2||f__Rhodobacteraceae--1||f__Xanthobacteraceae--1:capture_genus_counter=g__Aquabacterium--1||g__Asticcacaulis--1||g__Bradyrhizobium--1||g__COE1--1||g__Glycocaulis--1||g__Idiomarina--1||g__Leisingera--1||g__Neorhizobium--1||g__Phenylobacterium--1||g__Shinella--1:capture_order_counter=o__Burkholderiales--1||o__Caulobacterales--3||o__Enterobacterales--1||o__Lachnospirales--1||o__Rhizobiales--3||o__Rhodobacterales--1:capture_phylum_counter=p__Firmicutes_A--1||p__Proteobacteria--9:capture_species_counter=s__Aquabacterium sp016185075--1||s__Asticcacaulis endophyticus--1||s__Bradyrhizobium liaoningense_A--1||s__COE1 sp015056925--1||s__Glycocaulis alkaliphilus--1||s__Idiomarina abyssalis--1||s__Leisingera sp000813725--1||s__Neorhizobium huautlense--1||s__Phenylobacterium sp001557235--1||s__Shinella kummerowiae--1:gtdb_class_counter=c__Gammaproteobacteria--3:gtdb_domain_counter=d__Bacteria--3:gtdb_family_counter=f__Burkholderiaceae--3:gtdb_genus_counter=g__Massilia--2||g__Piscinibacter--1:gtdb_order_counter=o__Burkholderiales--3:gtdb_phylum_counter=p__Proteobacteria--3:gtdb_species_counter=s__Massilia arenosa--1||s__Massilia putida--1||s__Piscinibacter sp017983795--1:heptad_counter=MCP-34H--9||MCP-36H--4:lbd_counter=:lca_tree=f__Burkholderiaceae:name=N1002168:ref_name_counter=],(((GB_GCA_001725235.1_protein.faa_MEFU01000020.1_9@PF00015_full_PFAM.323.507:0.0206707[&&NHX:Type=GTDB:gtdb_class=c__Gammaproteobacteria:gtdb_domain=d__Bacteria:gtdb_family=f__Burkholderiaceae:gtdb_genus=g__Acidovorax_C:gtdb_order=o__Burkholderiales:gtdb_phylum=p__Proteobacteria:gtdb_species=s__Acidovorax_C sp001725235:heptad=MCP-36H:species=d__Bacteria_p__Proteobacteria_c__Gammaproteobacteria_o__Burkholderiales_f__Burkholderiaceae_g__Acidovorax_C_s__Acidovorax_C sp001725235],GB_GCA_019104825.1_protein.faa_JAHRXD010000072.1_7@PF00015_full_PFAM.10.164:0.0938576[&&NHX:Type=GTDB:gtdb_class=c__Gammaproteobacteria:gtdb_domain=d__Bacteria:gtdb_family=f__Burkholderiaceae:gtdb_genus=g__Comamonas:gtdb_order=o__Burkholderiales:gtdb_phylum=p__Proteobacteria:gtdb_species=s__Comamonas sp019104825:heptad=MCP-36H:species=d__Bacteria_p__Proteobacteria_c__Gammaproteobacteria_o__Burkholderiales_f__Burkholderiaceae_g__Comamonas_s__Comamonas sp019104825])1:0.353695[&&NHX:Sample_counter=:Type_counter=GTDB--2:capture_class_counter=:capture_domain_counter=:capture_family_counter=:capture_genus_counter=:capture_order_counter=:capture_phylum_counter=:capture_species_counter=:evoltype=D:gtdb_class_counter=c__Gammaproteobacteria--2:gtdb_domain_counter=d__Bacteria--2:gtdb_family_counter=f__Burkholderiaceae--2:gtdb_genus_counter=g__Acidovorax_C--1||g__Comamonas--1:gtdb_order_counter=o__Burkholderiales--2:gtdb_phylum_counter=p__Proteobacteria--2:gtdb_species_counter=s__Acidovorax_C sp001725235--1||s__Comamonas sp019104825--1:heptad_counter=MCP-36H--2:lbd_counter=:lca=d__Bacteria:lca_tree=f__Burkholderiaceae:name=N1002171:ref_name_counter=],((RS_GCF_904426505.1_protein.faa_NZ_CAJGBN010000045.1_111@PF00015_full_PFAM.330.504:0.400611[&&NHX:Type=GTDB:gtdb_class=c__Gammaproteobacteria:gtdb_domain=d__Bacteria:gtdb_family=f__Burkholderiaceae:gtdb_genus=g__Rubrivivax:gtdb_order=o__Burkholderiales:gtdb_phylum=p__Proteobacteria:gtdb_species=s__Rubrivivax sp904426505:heptad=MCP-36H:species=d__Bacteria_p__Proteobacteria_c__Gammaproteobacteria_o__Burkholderiales_f__Burkholderiaceae_g__Rubrivivax_s__Rubrivivax sp904426505],(RS_GCF_002902965.1_protein.faa_NZ_CP026109.1_140@PF00015_full_PFAM.313.431:0.159571[&&NHX:Type=GTDB:gtdb_class=c__Gammaproteobacteria:gtdb_domain=d__Bacteria:gtdb_family=f__Burkholderiaceae:gtdb_genus=g__Paraburkholderia:gtdb_order=o__Burkholderiales:gtdb_phylum=p__Proteobacteria:gtdb_species=s__Paraburkholderia hospita:heptad=MCP-36H:species=d__Bacteria_p__Proteobacteria_c__Gammaproteobacteria_o__Burkholderiales_f__Burkholderiaceae_g__Paraburkholderia_s__Paraburkholderia hospita],(RS_GCF_000687455.2_protein.faa_NZ_JGVW01000074.1_51@PF00015_full_PFAM.313.504:0.0368217[&&NHX:Type=GTDB:gtdb_class=c__Gammaproteobacteria:gtdb_domain=d__Bacteria:gtdb_family=f__Burkholderiaceae:gtdb_genus=g__Burkholderia:gtdb_order=o__Burkholderiales:gtdb_phylum=p__Proteobacteria:gtdb_species=s__Burkholderia sp000687455:heptad=MCP-36H:species=d__Bacteria_p__Proteobacteria_c__Gammaproteobacteria_o__Burkholderiales_f__Burkholderiaceae_g__Burkholderia_s__Burkholderia sp000687455],RS_GCF_900096975.1_protein.faa_NZ_FMYQ01000007.1_35@PF00015_full_PFAM.313.504:0.0252884[&&NHX:Type=GTDB:gtdb_class=c__Gammaproteobacteria:gtdb_domain=d__Bacteria:gtdb_family=f__Burkholderiaceae:gtdb_genus=g__Paraburkholderia:gtdb_order=o__Burkholderiales:gtdb_phylum=p__Proteobacteria:gtdb_species=s__Paraburkholderia lycopersici:heptad=MCP-36H:species=d__Bacteria_p__Proteobacteria_c__Gammaproteobacteria_o__Burkholderiales_f__Burkholderiaceae_g__Paraburkholderia_s__Paraburkholderia lycopersici])0.871:0.100314[&&NHX:Sample_counter=:Type_counter=GTDB--2:capture_class_counter=:capture_domain_counter=:capture_family_counter=:capture_genus_counter=:capture_order_counter=:capture_phylum_counter=:capture_species_counter=:evoltype=D:gtdb_class_counter=c__Gammaproteobacteria--2:gtdb_domain_counter=d__Bacteria--2:gtdb_family_counter=f__Burkholderiaceae--2:gtdb_genus_counter=g__Burkholderia--1||g__Paraburkholderia--1:gtdb_order_counter=o__Burkholderiales--2:gtdb_phylum_counter=p__Proteobacteria--2:gtdb_species_counter=s__Burkholderia sp000687455--1||s__Paraburkholderia lycopersici--1:heptad_counter=MCP-36H--2:lbd_counter=:lca=d__Bacteria:lca_tree=f__Burkholderiaceae:name=N1002176:ref_name_counter=])0.999:0.272517[&&NHX:Sample_counter=:Type_counter=GTDB--3:capture_class_counter=:capture_domain_counter=:capture_family_counter=:capture_genus_counter=:capture_order_counter=:capture_phylum_counter=:capture_species_counter=:evoltype=D:gtdb_class_counter=c__Gammaproteobacteria--3:gtdb_domain_counter=d__Bacteria--3:gtdb_family_counter=f__Burkholderiaceae--3:gtdb_genus_counter=g__Burkholderia--1||g__Paraburkholderia--2:gtdb_order_counter=o__Burkholderiales--3:gtdb_phylum_counter=p__Proteobacteria--3:gtdb_species_counter=s__Burkholderia sp000687455--1||s__Paraburkholderia hospita--1||s__Paraburkholderia lycopersici--1:heptad_counter=MCP-36H--3:lbd_counter=:lca=d__Bacteria:lca_tree=f__Burkholderiaceae:name=N1002177:ref_name_counter=])0.572:0.068842[&&NHX:Sample_counter=:Type_counter=GTDB--4:capture_class_counter=:capture_domain_counter=:capture_family_counter=:capture_genus_counter=:capture_order_counter=:capture_phylum_counter=:capture_species_counter=:evoltype=D:gtdb_class_counter=c__Gammaproteobacteria--4:gtdb_domain_counter=d__Bacteria--4:gtdb_family_counter=f__Burkholderiaceae--4:gtdb_genus_counter=g__Burkholderia--1||g__Paraburkholderia--2||g__Rubrivivax--1:gtdb_order_counter=o__Burkholderiales--4:gtdb_phylum_counter=p__Proteobacteria--4:gtdb_species_counter=s__Burkholderia sp000687455--1||s__Paraburkholderia hospita--1||s__Paraburkholderia lycopersici--1||s__Rubrivivax sp904426505--1:heptad_counter=MCP-36H--4:lbd_counter=:lca=d__Bacteria:lca_tree=f__Burkholderiaceae:name=N1002178:ref_name_counter=],(RS_GCF_009674485.1_protein.faa_NZ_WKJJ01000004.1_326@PF00015_full_PFAM.322.486:0.208478[&&NHX:Type=GTDB:gtdb_class=c__Gammaproteobacteria:gtdb_domain=d__Bacteria:gtdb_family=f__Burkholderiaceae:gtdb_genus=g__Pseudoduganella:gtdb_order=o__Burkholderiales:gtdb_phylum=p__Proteobacteria:gtdb_species=s__Pseudoduganella sp009674485:heptad=MCP-36H:species=d__Bacteria_p__Proteobacteria_c__Gammaproteobacteria_o__Burkholderiales_f__Burkholderiaceae_g__Pseudoduganella_s__Pseudoduganella sp009674485],(RS_GCF_900116645.1_protein.faa_NZ_FPBO01000044.1_27@PF00015_full_PFAM.324.505:0.15799[&&NHX:Type=GTDB:gtdb_class=c__Gammaproteobacteria:gtdb_domain=d__Bacteria:gtdb_family=f__Burkholderiaceae:gtdb_genus=g__Pseudoduganella:gtdb_order=o__Burkholderiales:gtdb_phylum=p__Proteobacteria:gtdb_species=s__Pseudoduganella namucuonensis:heptad=MCP-36H:species=d__Bacteria_p__Proteobacteria_c__Gammaproteobacteria_o__Burkholderiales_f__Burkholderiaceae_g__Pseudoduganella_s__Pseudoduganella namucuonensis],RS_GCF_002250505.1_protein.faa_NZ_NJGY01000003.1_216@PF00015_full_PFAM.319.506:0.113295[&&NHX:Type=GTDB:gtdb_class=c__Gammaproteobacteria:gtdb_domain=d__Bacteria:gtdb_family=f__Burkholderiaceae:gtdb_genus=g__Janthinobacterium:gtdb_order=o__Burkholderiales:gtdb_phylum=p__Proteobacteria:gtdb_species=s__Janthinobacterium sp002250505:heptad=MCP-36H:species=d__Bacteria_p__Proteobacteria_c__Gammaproteobacteria_o__Burkholderiales_f__Burkholderiaceae_g__Janthinobacterium_s__Janthinobacterium sp002250505])0.879:0.0622087[&&NHX:Sample_counter=:Type_counter=GTDB--2:capture_class_counter=:capture_domain_counter=:capture_family_counter=:capture_genus_counter=:capture_order_counter=:capture_phylum_counter=:capture_species_counter=:evoltype=D:gtdb_class_counter=c__Gammaproteobacteria--2:gtdb_domain_counter=d__Bacteria--2:gtdb_family_counter=f__Burkholderiaceae--2:gtdb_genus_counter=g__Janthinobacterium--1||g__Pseudoduganella--1:gtdb_order_counter=o__Burkholderiales--2:gtdb_phylum_counter=p__Proteobacteria--2:gtdb_species_counter=s__Janthinobacterium sp002250505--1||s__Pseudoduganella namucuonensis--1:heptad_counter=MCP-36H--2:lbd_counter=:lca=d__Bacteria:lca_tree=f__Burkholderiaceae:name=N1002182:ref_name_counter=])0.995:0.235085[&&NHX:Sample_counter=:Type_counter=GTDB--3:capture_class_counter=:capture_domain_counter=:capture_family_counter=:capture_genus_counter=:capture_order_counter=:capture_phylum_counter=:capture_species_counter=:evoltype=D:gtdb_class_counter=c__Gammaproteobacteria--3:gtdb_domain_counter=d__Bacteria--3:gtdb_family_counter=f__Burkholderiaceae--3:gtdb_genus_counter=g__Janthinobacterium--1||g__Pseudoduganella--2:gtdb_order_counter=o__Burkholderiales--3:gtdb_phylum_counter=p__Proteobacteria--3:gtdb_species_counter=s__Janthinobacterium sp002250505--1||s__Pseudoduganella namucuonensis--1||s__Pseudoduganella sp009674485--1:heptad_counter=MCP-36H--3:lbd_counter=:lca=d__Bacteria:lca_tree=f__Burkholderiaceae:name=N1002183:ref_name_counter=])0.845:0.0730309[&&NHX:Sample_counter=:Type_counter=GTDB--7:capture_class_counter=:capture_domain_counter=:capture_family_counter=:capture_genus_counter=:capture_order_counter=:capture_phylum_counter=:capture_species_counter=:evoltype=D:gtdb_class_counter=c__Gammaproteobacteria--7:gtdb_domain_counter=d__Bacteria--7:gtdb_family_counter=f__Burkholderiaceae--7:gtdb_genus_counter=g__Burkholderia--1||g__Janthinobacterium--1||g__Paraburkholderia--2||g__Pseudoduganella--2||g__Rubrivivax--1:gtdb_order_counter=o__Burkholderiales--7:gtdb_phylum_counter=p__Proteobacteria--7:gtdb_species_counter=s__Burkholderia sp000687455--1||s__Janthinobacterium sp002250505--1||s__Paraburkholderia hospita--1||s__Paraburkholderia lycopersici--1||s__Pseudoduganella namucuonensis--1||s__Pseudoduganella sp009674485--1||s__Rubrivivax sp904426505--1:heptad_counter=MCP-36H--7:lbd_counter=:lca=d__Bacteria:lca_tree=f__Burkholderiaceae:name=N1002184:ref_name_counter=])0.08:0.0451565[&&NHX:Sample_counter=:Type_counter=GTDB--9:capture_class_counter=:capture_domain_counter=:capture_family_counter=:capture_genus_counter=:capture_order_counter=:capture_phylum_counter=:capture_species_counter=:evoltype=D:gtdb_class_counter=c__Gammaproteobacteria--9:gtdb_domain_counter=d__Bacteria--9:gtdb_family_counter=f__Burkholderiaceae--9:gtdb_genus_counter=g__Acidovorax_C--1||g__Burkholderia--1||g__Comamonas--1||g__Janthinobacterium--1||g__Paraburkholderia--2||g__Pseudoduganella--2||g__Rubrivivax--1:gtdb_order_counter=o__Burkholderiales--9:gtdb_phylum_counter=p__Proteobacteria--9:gtdb_species_counter=s__Acidovorax_C sp001725235--1||s__Burkholderia sp000687455--1||s__Comamonas sp019104825--1||s__Janthinobacterium sp002250505--1||s__Paraburkholderia hospita--1||s__Paraburkholderia lycopersici--1||s__Pseudoduganella namucuonensis--1||s__Pseudoduganella sp009674485--1||s__Rubrivivax sp904426505--1:heptad_counter=MCP-36H--9:lbd_counter=:lca=d__Bacteria:lca_tree=f__Burkholderiaceae:name=N1002185:ref_name_counter=],(5644d88d-1b4a-4e70-81af-342d761f681d_5@MCPsignal.25.51:9e-09[&&NHX:Sample=rhiztom2:Type=capture:capture_class=c__Alphaproteobacteria:capture_domain=d__Bacteria:capture_family=f__Rhodobacteraceae:capture_genus=g__Jannaschia:capture_order=o__Rhodobacterales:capture_phylum=p__Proteobacteria:capture_species=s__Jannaschia seosinensis:heptad=MCP-34H],(RS_GCF_003367175.1_protein.faa_NZ_QRGA01000015.1_60@PF00015_full_PFAM.322.499:0.152809[&&NHX:Type=GTDB:gtdb_class=c__Gammaproteobacteria:gtdb_domain=d__Bacteria:gtdb_family=f__Burkholderiaceae:gtdb_genus=g__Trinickia:gtdb_order=o__Burkholderiales:gtdb_phylum=p__Proteobacteria:gtdb_species=s__Trinickia dinghuensis:heptad=MCP-36H:species=d__Bacteria_p__Proteobacteria_c__Gammaproteobacteria_o__Burkholderiales_f__Burkholderiaceae_g__Trinickia_s__Trinickia dinghuensis],(RS_GCF_005144415.1_protein.faa_NZ_SWJE01000007.1_30@PF00015_full_PFAM.315.499:0.0207647[&&NHX:Type=GTDB:gtdb_class=c__Gammaproteobacteria:gtdb_domain=d__Bacteria:gtdb_family=f__Burkholderiaceae:gtdb_genus=g__Trinickia:gtdb_order=o__Burkholderiales:gtdb_phylum=p__Proteobacteria:gtdb_species=s__Trinickia sp005144415:heptad=MCP-36H:species=d__Bacteria_p__Proteobacteria_c__Gammaproteobacteria_o__Burkholderiales_f__Burkholderiaceae_g__Trinickia_s__Trinickia sp005144415],RS_GCF_005280735.1_protein.faa_NZ_CP040078.1_2467@PF00015_full_PFAM.309.488:0.0276541[&&NHX:Type=GTDB:gtdb_class=c__Gammaproteobacteria:gtdb_domain=d__Bacteria:gtdb_family=f__Burkholderiaceae:gtdb_genus=g__Trinickia:gtdb_order=o__Burkholderiales:gtdb_phylum=p__Proteobacteria:gtdb_species=s__Trinickia sp005280735:heptad=MCP-36H:species=d__Bacteria_p__Proteobacteria_c__Gammaproteobacteria_o__Burkholderiales_f__Burkholderiaceae_g__Trinickia_s__Trinickia sp005280735])0.99:0.182648[&&NHX:Sample_counter=:Type_counter=GTDB--2:capture_class_counter=:capture_domain_counter=:capture_family_counter=:capture_genus_counter=:capture_order_counter=:capture_phylum_counter=:capture_species_counter=:evoltype=D:gtdb_class_counter=c__Gammaproteobacteria--2:gtdb_domain_counter=d__Bacteria--2:gtdb_family_counter=f__Burkholderiaceae--2:gtdb_genus_counter=g__Trinickia--2:gtdb_order_counter=o__Burkholderiales--2:gtdb_phylum_counter=p__Proteobacteria--2:gtdb_species_counter=s__Trinickia sp005144415--1||s__Trinickia sp005280735--1:heptad_counter=MCP-36H--2:lbd_counter=:lca=d__Bacteria:lca_tree=g__Trinickia:name=N1002190:ref_name_counter=])0.884:0.297469[&&NHX:Sample_counter=:Type_counter=GTDB--3:capture_class_counter=:capture_domain_counter=:capture_family_counter=:capture_genus_counter=:capture_order_counter=:capture_phylum_counter=:capture_species_counter=:evoltype=D:gtdb_class_counter=c__Gammaproteobacteria--3:gtdb_domain_counter=d__Bacteria--3:gtdb_family_counter=f__Burkholderiaceae--3:gtdb_genus_counter=g__Trinickia--3:gtdb_order_counter=o__Burkholderiales--3:gtdb_phylum_counter=p__Proteobacteria--3:gtdb_species_counter=s__Trinickia dinghuensis--1||s__Trinickia sp005144415--1||s__Trinickia sp005280735--1:heptad_counter=MCP-36H--3:lbd_counter=:lca=d__Bacteria:lca_tree=g__Trinickia:name=N1002191:ref_name_counter=])0.525:0.148884[&&NHX:Sample_counter=rhiztom2--1:Type_counter=GTDB--3||capture--1:capture_class_counter=c__Alphaproteobacteria--1:capture_domain_counter=d__Bacteria--1:capture_family_counter=f__Rhodobacteraceae--1:capture_genus_counter=g__Jannaschia--1:capture_order_counter=o__Rhodobacterales--1:capture_phylum_counter=p__Proteobacteria--1:capture_species_counter=s__Jannaschia seosinensis--1:gtdb_class_counter=c__Gammaproteobacteria--3:gtdb_domain_counter=d__Bacteria--3:gtdb_family_counter=f__Burkholderiaceae--3:gtdb_genus_counter=g__Trinickia--3:gtdb_order_counter=o__Burkholderiales--3:gtdb_phylum_counter=p__Proteobacteria--3:gtdb_species_counter=s__Trinickia dinghuensis--1||s__Trinickia sp005144415--1||s__Trinickia sp005280735--1:heptad_counter=MCP-34H--1||MCP-36H--3:lbd_counter=:lca_tree=g__Trinickia:name=N1002192:ref_name_counter=])0.639:0.00877325[&&NHX:Sample_counter=rhiztom2--1:Type_counter=GTDB--12||capture--1:capture_class_counter=c__Alphaproteobacteria--1:capture_domain_counter=d__Bacteria--1:capture_family_counter=f__Rhodobacteraceae--1:capture_genus_counter=g__Jannaschia--1:capture_order_counter=o__Rhodobacterales--1:capture_phylum_counter=p__Proteobacteria--1:capture_species_counter=s__Jannaschia seosinensis--1:evoltype=D:gtdb_class_counter=c__Gammaproteobacteria--12:gtdb_domain_counter=d__Bacteria--12:gtdb_family_counter=f__Burkholderiaceae--12:gtdb_genus_counter=g__Acidovorax_C--1||g__Burkholderia--1||g__Comamonas--1||g__Janthinobacterium--1||g__Paraburkholderia--2||g__Pseudoduganella--2||g__Rubrivivax--1||g__Trinickia--3:gtdb_order_counter=o__Burkholderiales--12:gtdb_phylum_counter=p__Proteobacteria--12:gtdb_species_counter=s__Acidovorax_C sp001725235--1||s__Burkholderia sp000687455--1||s__Comamonas sp019104825--1||s__Janthinobacterium sp002250505--1||s__Paraburkholderia hospita--1||s__Paraburkholderia lycopersici--1||s__Pseudoduganella namucuonensis--1||s__Pseudoduganella sp009674485--1||s__Rubrivivax sp904426505--1||s__Trinickia dinghuensis--1||s__Trinickia sp005144415--1||s__Trinickia sp005280735--1:heptad_counter=MCP-34H--1||MCP-36H--12:lbd_counter=:lca=d__Bacteria:lca_tree=f__Burkholderiaceae:name=N1002193:ref_name_counter=])0.785:0.039324[&&NHX:Sample_counter=rhizpot1--3||rhizpot3--1||rhiztom1--3||rhiztom2--2||rhiztom3--2:Type_counter=GTDB--15||capture--11:capture_class_counter=c__Alphaproteobacteria--8||c__Clostridia--1||c__Gammaproteobacteria--2:capture_domain_counter=d__Bacteria--11:capture_family_counter=f__Alteromonadaceae--1||f__Burkholderiaceae--1||f__Caulobacteraceae--2||f__Lachnospiraceae--1||f__Maricaulaceae--1||f__Rhizobiaceae--2||f__Rhodobacteraceae--2||f__Xanthobacteraceae--1:capture_genus_counter=g__Aquabacterium--1||g__Asticcacaulis--1||g__Bradyrhizobium--1||g__COE1--1||g__Glycocaulis--1||g__Idiomarina--1||g__Jannaschia--1||g__Leisingera--1||g__Neorhizobium--1||g__Phenylobacterium--1||g__Shinella--1:capture_order_counter=o__Burkholderiales--1||o__Caulobacterales--3||o__Enterobacterales--1||o__Lachnospirales--1||o__Rhizobiales--3||o__Rhodobacterales--2:capture_phylum_counter=p__Firmicutes_A--1||p__Proteobacteria--10:capture_species_counter=s__Aquabacterium sp016185075--1||s__Asticcacaulis endophyticus--1||s__Bradyrhizobium liaoningense_A--1||s__COE1 sp015056925--1||s__Glycocaulis alkaliphilus--1||s__Idiomarina abyssalis--1||s__Jannaschia seosinensis--1||s__Leisingera sp000813725--1||s__Neorhizobium huautlense--1||s__Phenylobacterium sp001557235--1||s__Shinella kummerowiae--1:gtdb_class_counter=c__Gammaproteobacteria--15:gtdb_domain_counter=d__Bacteria--15:gtdb_family_counter=f__Burkholderiaceae--15:gtdb_genus_counter=g__Acidovorax_C--1||g__Burkholderia--1||g__Comamonas--1||g__Janthinobacterium--1||g__Massilia--2||g__Paraburkholderia--2||g__Piscinibacter--1||g__Pseudoduganella--2||g__Rubrivivax--1||g__Trinickia--3:gtdb_order_counter=o__Burkholderiales--15:gtdb_phylum_counter=p__Proteobacteria--15:gtdb_species_counter=s__Acidovorax_C sp001725235--1||s__Burkholderia sp000687455--1||s__Comamonas sp019104825--1||s__Janthinobacterium sp002250505--1||s__Massilia arenosa--1||s__Massilia putida--1||s__Paraburkholderia hospita--1||s__Paraburkholderia lycopersici--1||s__Piscinibacter sp017983795--1||s__Pseudoduganella namucuonensis--1||s__Pseudoduganella sp009674485--1||s__Rubrivivax sp904426505--1||s__Trinickia dinghuensis--1||s__Trinickia sp005144415--1||s__Trinickia sp005280735--1:heptad_counter=MCP-34H--10||MCP-36H--16:lbd_counter=:lca_tree=f__Burkholderiaceae:name=N1002194:ref_name_counter=],(22a77ab2-2468-4138-9165-2aeb881051bb_5@MCPsignal.475.545:0.511044[&&NHX:Sample=rhiztom1:Type=capture:capture_class=c__Gammaproteobacteria:capture_domain=d__Bacteria:capture_family=f__Cellvibrionaceae:capture_genus=g__Teredinibacter:capture_order=o__Pseudomonadales:capture_phylum=p__Proteobacteria:capture_species=s__Teredinibacter turnerae:heptad=MCP-36H],e93a90c6-a60c-4ad1-8afc-109607b02f85_6@MCPsignal.787.918:0.131165[&&NHX:Sample=rhiztom3:Type=capture:besthit=64.7:bitscore=119.0:capture_class=c__Alphaproteobacteria:capture_domain=d__Bacteria:capture_family=f__Sphingomonadaceae:capture_genus=g__Novosphingobium:capture_order=o__Sphingomonadales:capture_phylum=p__Proteobacteria:capture_species=s__Novosphingobium sediminicola:evalue=3.34e-34:gapopen=3.0:heptad=MCP-36H:length=136.0:mismatch=38.0:qcovhsp=99.2:qend=131.0:qstart=2.0:ref_name=RS_GCF_015352955.1_protein.faa_NZ_JACYOX010000001.1_413@PF00015_full_PFAM.312.502:scovhsp=69.5:send=180.0:sstart=49.0])0.875:0.407424[&&NHX:Sample_counter=rhiztom1--1||rhiztom3--1:Type_counter=capture--2:besthit_avg=64.7:besthit_max=64.7:besthit_min=64.7:besthit_std=0:besthit_sum=64.7:bitscore_avg=119.0:bitscore_max=119.0:bitscore_min=119.0:bitscore_std=0:bitscore_sum=119.0:capture_class_counter=c__Alphaproteobacteria--1||c__Gammaproteobacteria--1:capture_domain_counter=d__Bacteria--2:capture_family_counter=f__Cellvibrionaceae--1||f__Sphingomonadaceae--1:capture_genus_counter=g__Novosphingobium--1||g__Teredinibacter--1:capture_order_counter=o__Pseudomonadales--1||o__Sphingomonadales--1:capture_phylum_counter=p__Proteobacteria--2:capture_species_counter=s__Novosphingobium sediminicola--1||s__Teredinibacter turnerae--1:evalue_avg=3.34e-34:evalue_max=3.34e-34:evalue_min=3.34e-34:evalue_std=0:evalue_sum=3.34e-34:gapopen_avg=3.0:gapopen_max=3.0:gapopen_min=3.0:gapopen_std=0:gapopen_sum=3.0:gtdb_class_counter=:gtdb_domain_counter=:gtdb_family_counter=:gtdb_genus_counter=:gtdb_order_counter=:gtdb_phylum_counter=:gtdb_species_counter=:heptad_counter=MCP-36H--2:lbd_counter=:length_avg=136.0:length_max=136.0:length_min=136.0:length_std=0:length_sum=136.0:mismatch_avg=38.0:mismatch_max=38.0:mismatch_min=38.0:mismatch_std=0:mismatch_sum=38.0:name=N1002197:qcovhsp_avg=99.2:qcovhsp_max=99.2:qcovhsp_min=99.2:qcovhsp_std=0:qcovhsp_sum=99.2:qend_avg=131.0:qend_max=131.0:qend_min=131.0:qend_std=0:qend_sum=131.0:qstart_avg=2.0:qstart_max=2.0:qstart_min=2.0:qstart_std=0:qstart_sum=2.0:ref_name_counter=RS_GCF_015352955.1_protein.faa_NZ_JACYOX010000001.1_413@PF00015_full_PFAM.312.502--1:scovhsp_avg=69.5:scovhsp_max=69.5:scovhsp_min=69.5:scovhsp_std=0:scovhsp_sum=69.5:send_avg=180.0:send_max=180.0:send_min=180.0:send_std=0:send_sum=180.0:sstart_avg=49.0:sstart_max=49.0:sstart_min=49.0:sstart_std=0:sstart_sum=49.0])0.764:0.0268195[&&NHX:Sample_counter=rhizpot1--3||rhizpot3--1||rhiztom1--4||rhiztom2--2||rhiztom3--3:Type_counter=GTDB--15||capture--13:besthit_avg=64.7:besthit_max=64.7:besthit_min=64.7:besthit_std=0:besthit_sum=64.7:bitscore_avg=119.0:bitscore_max=119.0:bitscore_min=119.0:bitscore_std=0:bitscore_sum=119.0:capture_class_counter=c__Alphaproteobacteria--9||c__Clostridia--1||c__Gammaproteobacteria--3:capture_domain_counter=d__Bacteria--13:capture_family_counter=f__Alteromonadaceae--1||f__Burkholderiaceae--1||f__Caulobacteraceae--2||f__Cellvibrionaceae--1||f__Lachnospiraceae--1||f__Maricaulaceae--1||f__Rhizobiaceae--2||f__Rhodobacteraceae--2||f__Sphingomonadaceae--1||f__Xanthobacteraceae--1:capture_genus_counter=g__Aquabacterium--1||g__Asticcacaulis--1||g__Bradyrhizobium--1||g__COE1--1||g__Glycocaulis--1||g__Idiomarina--1||g__Jannaschia--1||g__Leisingera--1||g__Neorhizobium--1||g__Novosphingobium--1||g__Phenylobacterium--1||g__Shinella--1||g__Teredinibacter--1:capture_order_counter=o__Burkholderiales--1||o__Caulobacterales--3||o__Enterobacterales--1||o__Lachnospirales--1||o__Pseudomonadales--1||o__Rhizobiales--3||o__Rhodobacterales--2||o__Sphingomonadales--1:capture_phylum_counter=p__Firmicutes_A--1||p__Proteobacteria--12:capture_species_counter=s__Aquabacterium sp016185075--1||s__Asticcacaulis endophyticus--1||s__Bradyrhizobium liaoningense_A--1||s__COE1 sp015056925--1||s__Glycocaulis alkaliphilus--1||s__Idiomarina abyssalis--1||s__Jannaschia seosinensis--1||s__Leisingera sp000813725--1||s__Neorhizobium huautlense--1||s__Novosphingobium sediminicola--1||s__Phenylobacterium sp001557235--1||s__Shinella kummerowiae--1||s__Teredinibacter turnerae--1:evalue_avg=3.34e-34:evalue_max=3.34e-34:evalue_min=3.34e-34:evalue_std=0:evalue_sum=3.34e-34:gapopen_avg=3.0:gapopen_max=3.0:gapopen_min=3.0:gapopen_std=0:gapopen_sum=3.0:gtdb_class_counter=c__Gammaproteobacteria--15:gtdb_domain_counter=d__Bacteria--15:gtdb_family_counter=f__Burkholderiaceae--15:gtdb_genus_counter=g__Acidovorax_C--1||g__Burkholderia--1||g__Comamonas--1||g__Janthinobacterium--1||g__Massilia--2||g__Paraburkholderia--2||g__Piscinibacter--1||g__Pseudoduganella--2||g__Rubrivivax--1||g__Trinickia--3:gtdb_order_counter=o__Burkholderiales--15:gtdb_phylum_counter=p__Proteobacteria--15:gtdb_species_counter=s__Acidovorax_C sp001725235--1||s__Burkholderia sp000687455--1||s__Comamonas sp019104825--1||s__Janthinobacterium sp002250505--1||s__Massilia arenosa--1||s__Massilia putida--1||s__Paraburkholderia hospita--1||s__Paraburkholderia lycopersici--1||s__Piscinibacter sp017983795--1||s__Pseudoduganella namucuonensis--1||s__Pseudoduganella sp009674485--1||s__Rubrivivax sp904426505--1||s__Trinickia dinghuensis--1||s__Trinickia sp005144415--1||s__Trinickia sp005280735--1:heptad_counter=MCP-34H--10||MCP-36H--18:lbd_counter=:lca_tree=f__Burkholderiaceae:length_avg=136.0:length_max=136.0:length_min=136.0:length_std=0:length_sum=136.0:mismatch_avg=38.0:mismatch_max=38.0:mismatch_min=38.0:mismatch_std=0:mismatch_sum=38.0:name=N1002198:qcovhsp_avg=99.2:qcovhsp_max=99.2:qcovhsp_min=99.2:qcovhsp_std=0:qcovhsp_sum=99.2:qend_avg=131.0:qend_max=131.0:qend_min=131.0:qend_std=0:qend_sum=131.0:qstart_avg=2.0:qstart_max=2.0:qstart_min=2.0:qstart_std=0:qstart_sum=2.0:ref_name_counter=RS_GCF_015352955.1_protein.faa_NZ_JACYOX010000001.1_413@PF00015_full_PFAM.312.502--1:scovhsp_avg=69.5:scovhsp_max=69.5:scovhsp_min=69.5:scovhsp_std=0:scovhsp_sum=69.5:send_avg=180.0:send_max=180.0:send_min=180.0:send_std=0:send_sum=180.0:sstart_avg=49.0:sstart_max=49.0:sstart_min=49.0:sstart_std=0:sstart_sum=49.0],(((((d3a60354-6d6f-4ad2-b6d4-fda37ee216ed_6@MCPsignal.35.75:0.097538[&&NHX:Sample=rhiztom2:Type=capture:capture_class=c__Desulfovibrionia:capture_domain=d__Bacteria:capture_family=f__Desulfovibrionaceae:capture_genus=g__Solidesulfovibrio:capture_order=o__Desulfovibrionales:capture_phylum=p__Desulfobacterota_I:capture_species=s__Solidesulfovibrio magneticus_A:heptad=MCP-34H],687bc106-c378-4157-a94c-8afec6d24ac3_3@MCPsignal.315.349:0.165637[&&NHX:Sample=rhiztom3:Type=capture:capture_class=c__Alphaproteobacteria:capture_domain=d__Bacteria:capture_family=f__Rhodobacteraceae:capture_genus=g__Salipiger:capture_order=o__Rhodobacterales:capture_phylum=p__Proteobacteria:capture_species=s__Salipiger mucosus:heptad=MCP-40H])0.995:1.43408[&&NHX:Sample_counter=rhiztom2--1||rhiztom3--1:Type_counter=capture--2:capture_class_counter=c__Alphaproteobacteria--1||c__Desulfovibrionia--1:capture_domain_counter=d__Bacteria--2:capture_family_counter=f__Desulfovibrionaceae--1||f__Rhodobacteraceae--1:capture_genus_counter=g__Salipiger--1||g__Solidesulfovibrio--1:capture_order_counter=o__Desulfovibrionales--1||o__Rhodobacterales--1:capture_phylum_counter=p__Desulfobacterota_I--1||p__Proteobacteria--1:capture_species_counter=s__Salipiger mucosus--1||s__Solidesulfovibrio magneticus_A--1:gtdb_class_counter=:gtdb_domain_counter=:gtdb_family_counter=:gtdb_genus_counter=:gtdb_order_counter=:gtdb_phylum_counter=:gtdb_species_counter=:heptad_counter=MCP-34H--1||MCP-40H--1:lbd_counter=:name=N1002201:ref_name_counter=],GB_GCA_013287275.1_protein.faa_JABDED010000003.1_74@PF00015_full_PFAM.324.513:0.246166[&&NHX:Type=GTDB:gtdb_class=c__Gammaproteobacteria:gtdb_domain=d__Bacteria:gtdb_family=f__Burkholderiaceae:gtdb_genus=g__Undibacterium:gtdb_order=o__Burkholderiales:gtdb_phylum=p__Proteobacteria:gtdb_species=s__Undibacterium sp013287275:heptad=MCP-36H:species=d__Bacteria_p__Proteobacteria_c__Gammaproteobacteria_o__Burkholderiales_f__Burkholderiaceae_g__Undibacterium_s__Undibacterium sp013287275])0.552:0.253649[&&NHX:Sample_counter=rhiztom2--1||rhiztom3--1:Type_counter=GTDB--1||capture--2:capture_class_counter=c__Alphaproteobacteria--1||c__Desulfovibrionia--1:capture_domain_counter=d__Bacteria--2:capture_family_counter=f__Desulfovibrionaceae--1||f__Rhodobacteraceae--1:capture_genus_counter=g__Salipiger--1||g__Solidesulfovibrio--1:capture_order_counter=o__Desulfovibrionales--1||o__Rhodobacterales--1:capture_phylum_counter=p__Desulfobacterota_I--1||p__Proteobacteria--1:capture_species_counter=s__Salipiger mucosus--1||s__Solidesulfovibrio magneticus_A--1:gtdb_class_counter=c__Gammaproteobacteria--1:gtdb_domain_counter=d__Bacteria--1:gtdb_family_counter=f__Burkholderiaceae--1:gtdb_genus_counter=g__Undibacterium--1:gtdb_order_counter=o__Burkholderiales--1:gtdb_phylum_counter=p__Proteobacteria--1:gtdb_species_counter=s__Undibacterium sp013287275--1:heptad_counter=MCP-34H--1||MCP-36H--1||MCP-40H--1:lbd_counter=:lca_tree=s__Undibacterium sp013287275:name=N1002203:ref_name_counter=],((((04255df1-9c98-4cd9-8161-9850db2e1569_6@MCPsignal.226.271:5e-09[&&NHX:Sample=rhizpot1:Type=capture:capture_class=c__Phycisphaerae:capture_domain=d__Bacteria:capture_family=f__SM1A02:capture_genus=g__SYAC01:capture_order=o__Phycisphaerales:capture_phylum=p__Planctomycetota:capture_species=s__SYAC01 sp009691785:heptad=MCP-34H],4b184937-c36b-49c2-bb27-24579cf86e5c_2@MCPsignal.23.129:0.379822[&&NHX:Sample=rhiztom1:Type=capture:besthit=75.9:bitscore=124.0:capture_class=c__Gammaproteobacteria:capture_domain=d__Bacteria:capture_family=f__Burkholderiaceae:capture_genus=g__CAILRJ01:capture_order=o__Burkholderiales:capture_phylum=p__Proteobacteria:capture_species=s__CAILRJ01 sp014376645:evalue=4.64e-37:gapopen=2.0:heptad=MCP-34H:length=108.0:mismatch=24.0:qcovhsp=100.0:qend=106.0:qstart=1.0:ref_name=GB_GCA_017307565.1_protein.faa_JAFKHD010000389.1_1@PF00015_full_PFAM.448.611:scovhsp=66.3:send=157.0:sstart=50.0])0:7e-09[&&NHX:Sample_counter=rhizpot1--1||rhiztom1--1:Type_counter=capture--2:besthit_avg=75.9:besthit_max=75.9:besthit_min=75.9:besthit_std=0:besthit_sum=75.9:bitscore_avg=124.0:bitscore_max=124.0:bitscore_min=124.0:bitscore_std=0:bitscore_sum=124.0:capture_class_counter=c__Gammaproteobacteria--1||c__Phycisphaerae--1:capture_domain_counter=d__Bacteria--2:capture_family_counter=f__Burkholderiaceae--1||f__SM1A02--1:capture_genus_counter=g__CAILRJ01--1||g__SYAC01--1:capture_order_counter=o__Burkholderiales--1||o__Phycisphaerales--1:capture_phylum_counter=p__Planctomycetota--1||p__Proteobacteria--1:capture_species_counter=s__CAILRJ01 sp014376645--1||s__SYAC01 sp009691785--1:evalue_avg=4.64e-37:evalue_max=4.64e-37:evalue_min=4.64e-37:evalue_std=0:evalue_sum=4.64e-37:gapopen_avg=2.0:gapopen_max=2.0:gapopen_min=2.0:gapopen_std=0:gapopen_sum=2.0:gtdb_class_counter=:gtdb_domain_counter=:gtdb_family_counter=:gtdb_genus_counter=:gtdb_order_counter=:gtdb_phylum_counter=:gtdb_species_counter=:heptad_counter=MCP-34H--2:lbd_counter=:length_avg=108.0:length_max=108.0:length_min=108.0:length_std=0:length_sum=108.0:mismatch_avg=24.0:mismatch_max=24.0:mismatch_min=24.0:mismatch_std=0:mismatch_sum=24.0:name=N1002206:qcovhsp_avg=100.0:qcovhsp_max=100.0:qcovhsp_min=100.0:qcovhsp_std=0:qcovhsp_sum=100.0:qend_avg=106.0:qend_max=106.0:qend_min=106.0:qend_std=0:qend_sum=106.0:qstart_avg=1.0:qstart_max=1.0:qstart_min=1.0:qstart_std=0:qstart_sum=1.0:ref_name_counter=GB_GCA_017307565.1_protein.faa_JAFKHD010000389.1_1@PF00015_full_PFAM.448.611--1:scovhsp_avg=66.3:scovhsp_max=66.3:scovhsp_min=66.3:scovhsp_std=0:scovhsp_sum=66.3:send_avg=157.0:send_max=157.0:send_min=157.0:send_std=0:send_sum=157.0:sstart_avg=50.0:sstart_max=50.0:sstart_min=50.0:sstart_std=0:sstart_sum=50.0],5e0f8e9f-7277-5044-ac93-ee6c0277170c_3@MCPsignal.431.478:5e-09[&&NHX:Sample=rhiztom3:Type=capture:capture_class=c__Chitinivibrionia:capture_domain=d__Bacteria:capture_family=f__Chitinispirillaceae:capture_genus=g__GUT77:capture_order=o__Chitinivibrionales:capture_phylum=p__Fibrobacterota:capture_species=s__GUT77 sp009786415:heptad=MCP-34H])0.832:0.164471[&&NHX:Sample_counter=rhizpot1--1||rhiztom1--1||rhiztom3--1:Type_counter=capture--3:besthit_avg=75.9:besthit_max=75.9:besthit_min=75.9:besthit_std=0:besthit_sum=75.9:bitscore_avg=124.0:bitscore_max=124.0:bitscore_min=124.0:bitscore_std=0:bitscore_sum=124.0:capture_class_counter=c__Chitinivibrionia--1||c__Gammaproteobacteria--1||c__Phycisphaerae--1:capture_domain_counter=d__Bacteria--3:capture_family_counter=f__Burkholderiaceae--1||f__Chitinispirillaceae--1||f__SM1A02--1:capture_genus_counter=g__CAILRJ01--1||g__GUT77--1||g__SYAC01--1:capture_order_counter=o__Burkholderiales--1||o__Chitinivibrionales--1||o__Phycisphaerales--1:capture_phylum_counter=p__Fibrobacterota--1||p__Planctomycetota--1||p__Proteobacteria--1:capture_species_counter=s__CAILRJ01 sp014376645--1||s__GUT77 sp009786415--1||s__SYAC01 sp009691785--1:evalue_avg=4.64e-37:evalue_max=4.64e-37:evalue_min=4.64e-37:evalue_std=0:evalue_sum=4.64e-37:gapopen_avg=2.0:gapopen_max=2.0:gapopen_min=2.0:gapopen_std=0:gapopen_sum=2.0:gtdb_class_counter=:gtdb_domain_counter=:gtdb_family_counter=:gtdb_genus_counter=:gtdb_order_counter=:gtdb_phylum_counter=:gtdb_species_counter=:heptad_counter=MCP-34H--3:lbd_counter=:length_avg=108.0:length_max=108.0:length_min=108.0:length_std=0:length_sum=108.0:mismatch_avg=24.0:mismatch_max=24.0:mismatch_min=24.0:mismatch_std=0:mismatch_sum=24.0:name=N1002208:qcovhsp_avg=100.0:qcovhsp_max=100.0:qcovhsp_min=100.0:qcovhsp_std=0:qcovhsp_sum=100.0:qend_avg=106.0:qend_max=106.0:qend_min=106.0:qend_std=0:qend_sum=106.0:qstart_avg=1.0:qstart_max=1.0:qstart_min=1.0:qstart_std=0:qstart_sum=1.0:ref_name_counter=GB_GCA_017307565.1_protein.faa_JAFKHD010000389.1_1@PF00015_full_PFAM.448.611--1:scovhsp_avg=66.3:scovhsp_max=66.3:scovhsp_min=66.3:scovhsp_std=0:scovhsp_sum=66.3:send_avg=157.0:send_max=157.0:send_min=157.0:send_std=0:send_sum=157.0:sstart_avg=50.0:sstart_max=50.0:sstart_min=50.0:sstart_std=0:sstart_sum=50.0],(629a20b6-96fb-4b53-9b7b-a845033234f9_6@MCPsignal.200.244:5e-09[&&NHX:Sample=rhizpot1:Type=capture:capture_class=c__Gammaproteobacteria:capture_domain=d__Bacteria:capture_family=f__Thioalkalivibrionaceae:capture_genus=g__Thioalkalivibrio:capture_order=o__Ectothiorhodospirales:capture_phylum=p__Proteobacteria:capture_species=s__Thioalkalivibrio halophilus:heptad=MCP-34H],322293fb-8069-4804-826c-161775b4c45c_1@MCPsignal.23.71:5e-09[&&NHX:Sample=rhizpot1:Type=capture:capture_class=c__Alphaproteobacteria:capture_domain=d__Bacteria:capture_family=f__Devosiaceae:capture_genus=g__Devosia:capture_order=o__Rhizobiales:capture_phylum=p__Proteobacteria:capture_species=s__Devosia sp016411825:heptad=MCP-34H])0:5e-09[&&NHX:Sample_counter=rhizpot1--2:Type_counter=capture--2:capture_class_counter=c__Alphaproteobacteria--1||c__Gammaproteobacteria--1:capture_domain_counter=d__Bacteria--2:capture_family_counter=f__Devosiaceae--1||f__Thioalkalivibrionaceae--1:capture_genus_counter=g__Devosia--1||g__Thioalkalivibrio--1:capture_order_counter=o__Ectothiorhodospirales--1||o__Rhizobiales--1:capture_phylum_counter=p__Proteobacteria--2:capture_species_counter=s__Devosia sp016411825--1||s__Thioalkalivibrio halophilus--1:gtdb_class_counter=:gtdb_domain_counter=:gtdb_family_counter=:gtdb_genus_counter=:gtdb_order_counter=:gtdb_phylum_counter=:gtdb_species_counter=:heptad_counter=MCP-34H--2:lbd_counter=:name=N1002211:ref_name_counter=])0:1.8e-08[&&NHX:Sample_counter=rhizpot1--3||rhiztom1--1||rhiztom3--1:Type_counter=capture--5:besthit_avg=75.9:besthit_max=75.9:besthit_min=75.9:besthit_std=0:besthit_sum=75.9:bitscore_avg=124.0:bitscore_max=124.0:bitscore_min=124.0:bitscore_std=0:bitscore_sum=124.0:capture_class_counter=c__Alphaproteobacteria--1||c__Chitinivibrionia--1||c__Gammaproteobacteria--2||c__Phycisphaerae--1:capture_domain_counter=d__Bacteria--5:capture_family_counter=f__Burkholderiaceae--1||f__Chitinispirillaceae--1||f__Devosiaceae--1||f__SM1A02--1||f__Thioalkalivibrionaceae--1:capture_genus_counter=g__CAILRJ01--1||g__Devosia--1||g__GUT77--1||g__SYAC01--1||g__Thioalkalivibrio--1:capture_order_counter=o__Burkholderiales--1||o__Chitinivibrionales--1||o__Ectothiorhodospirales--1||o__Phycisphaerales--1||o__Rhizobiales--1:capture_phylum_counter=p__Fibrobacterota--1||p__Planctomycetota--1||p__Proteobacteria--3:capture_species_counter=s__CAILRJ01 sp014376645--1||s__Devosia sp016411825--1||s__GUT77 sp009786415--1||s__SYAC01 sp009691785--1||s__Thioalkalivibrio halophilus--1:evalue_avg=4.64e-37:evalue_max=4.64e-37:evalue_min=4.64e-37:evalue_std=0:evalue_sum=4.64e-37:gapopen_avg=2.0:gapopen_max=2.0:gapopen_min=2.0:gapopen_std=0:gapopen_sum=2.0:gtdb_class_counter=:gtdb_domain_counter=:gtdb_family_counter=:gtdb_genus_counter=:gtdb_order_counter=:gtdb_phylum_counter=:gtdb_species_counter=:heptad_counter=MCP-34H--5:lbd_counter=:length_avg=108.0:length_max=108.0:length_min=108.0:length_std=0:length_sum=108.0:mismatch_avg=24.0:mismatch_max=24.0:mismatch_min=24.0:mismatch_std=0:mismatch_sum=24.0:name=N1002212:qcovhsp_avg=100.0:qcovhsp_max=100.0:qcovhsp_min=100.0:qcovhsp_std=0:qcovhsp_sum=100.0:qend_avg=106.0:qend_max=106.0:qend_min=106.0:qend_std=0:qend_sum=106.0:qstart_avg=1.0:qstart_max=1.0:qstart_min=1.0:qstart_std=0:qstart_sum=1.0:ref_name_counter=GB_GCA_017307565.1_protein.faa_JAFKHD010000389.1_1@PF00015_full_PFAM.448.611--1:scovhsp_avg=66.3:scovhsp_max=66.3:scovhsp_min=66.3:scovhsp_std=0:scovhsp_sum=66.3:send_avg=157.0:send_max=157.0:send_min=157.0:send_std=0:send_sum=157.0:sstart_avg=50.0:sstart_max=50.0:sstart_min=50.0:sstart_std=0:sstart_sum=50.0],(3bf9b029-d360-47c9-9c95-ea98aaad4cc5_2@MCPsignal.106.153:0.117484[&&NHX:Sample=rhizpot3:Type=capture:capture_class=c__Clostridia:capture_domain=d__Bacteria:capture_family=f__Acutalibacteraceae:capture_genus=g__Caproicibacter:capture_order=o__Oscillospirales:capture_phylum=p__Firmicutes_A:capture_species=s__Caproicibacter sp002399225:heptad=MCP-34H],153479d5-c579-4331-bba1-8eb9a3a54062_4@MCPsignal.92.134:5e-09[&&NHX:Sample=rhiztom2:Type=capture:capture_class=c__Alphaproteobacteria:capture_domain=d__Bacteria:capture_family=f__Beijerinckiaceae:capture_genus=g__Bosea:capture_order=o__Rhizobiales:capture_phylum=p__Proteobacteria:capture_species=s__Bosea vaviloviae_B:heptad=MCP-34H])0:5e-09[&&NHX:Sample_counter=rhizpot3--1||rhiztom2--1:Type_counter=capture--2:capture_class_counter=c__Alphaproteobacteria--1||c__Clostridia--1:capture_domain_counter=d__Bacteria--2:capture_family_counter=f__Acutalibacteraceae--1||f__Beijerinckiaceae--1:capture_genus_counter=g__Bosea--1||g__Caproicibacter--1:capture_order_counter=o__Oscillospirales--1||o__Rhizobiales--1:capture_phylum_counter=p__Firmicutes_A--1||p__Proteobacteria--1:capture_species_counter=s__Bosea vaviloviae_B--1||s__Caproicibacter sp002399225--1:gtdb_class_counter=:gtdb_domain_counter=:gtdb_family_counter=:gtdb_genus_counter=:gtdb_order_counter=:gtdb_phylum_counter=:gtdb_species_counter=:heptad_counter=MCP-34H--2:lbd_counter=:name=N1002215:ref_name_counter=])0.33:0.0376573[&&NHX:Sample_counter=rhizpot1--3||rhizpot3--1||rhiztom1--1||rhiztom2--1||rhiztom3--1:Type_counter=capture--7:besthit_avg=75.9:besthit_max=75.9:besthit_min=75.9:besthit_std=0:besthit_sum=75.9:bitscore_avg=124.0:bitscore_max=124.0:bitscore_min=124.0:bitscore_std=0:bitscore_sum=124.0:capture_class_counter=c__Alphaproteobacteria--2||c__Chitinivibrionia--1||c__Clostridia--1||c__Gammaproteobacteria--2||c__Phycisphaerae--1:capture_domain_counter=d__Bacteria--7:capture_family_counter=f__Acutalibacteraceae--1||f__Beijerinckiaceae--1||f__Burkholderiaceae--1||f__Chitinispirillaceae--1||f__Devosiaceae--1||f__SM1A02--1||f__Thioalkalivibrionaceae--1:capture_genus_counter=g__Bosea--1||g__CAILRJ01--1||g__Caproicibacter--1||g__Devosia--1||g__GUT77--1||g__SYAC01--1||g__Thioalkalivibrio--1:capture_order_counter=o__Burkholderiales--1||o__Chitinivibrionales--1||o__Ectothiorhodospirales--1||o__Oscillospirales--1||o__Phycisphaerales--1||o__Rhizobiales--2:capture_phylum_counter=p__Fibrobacterota--1||p__Firmicutes_A--1||p__Planctomycetota--1||p__Proteobacteria--4:capture_species_counter=s__Bosea vaviloviae_B--1||s__CAILRJ01 sp014376645--1||s__Caproicibacter sp002399225--1||s__Devosia sp016411825--1||s__GUT77 sp009786415--1||s__SYAC01 sp009691785--1||s__Thioalkalivibrio halophilus--1:evalue_avg=4.64e-37:evalue_max=4.64e-37:evalue_min=4.64e-37:evalue_std=0:evalue_sum=4.64e-37:gapopen_avg=2.0:gapopen_max=2.0:gapopen_min=2.0:gapopen_std=0:gapopen_sum=2.0:gtdb_class_counter=:gtdb_domain_counter=:gtdb_family_counter=:gtdb_genus_counter=:gtdb_order_counter=:gtdb_phylum_counter=:gtdb_species_counter=:heptad_counter=MCP-34H--7:lbd_counter=:length_avg=108.0:length_max=108.0:length_min=108.0:length_std=0:length_sum=108.0:mismatch_avg=24.0:mismatch_max=24.0:mismatch_min=24.0:mismatch_std=0:mismatch_sum=24.0:name=N1002216:qcovhsp_avg=100.0:qcovhsp_max=100.0:qcovhsp_min=100.0:qcovhsp_std=0:qcovhsp_sum=100.0:qend_avg=106.0:qend_max=106.0:qend_min=106.0:qend_std=0:qend_sum=106.0:qstart_avg=1.0:qstart_max=1.0:qstart_min=1.0:qstart_std=0:qstart_sum=1.0:ref_name_counter=GB_GCA_017307565.1_protein.faa_JAFKHD010000389.1_1@PF00015_full_PFAM.448.611--1:scovhsp_avg=66.3:scovhsp_max=66.3:scovhsp_min=66.3:scovhsp_std=0:scovhsp_sum=66.3:send_avg=157.0:send_max=157.0:send_min=157.0:send_std=0:send_sum=157.0:sstart_avg=50.0:sstart_max=50.0:sstart_min=50.0:sstart_std=0:sstart_sum=50.0])0.742:0.0409335[&&NHX:Sample_counter=rhizpot1--3||rhizpot3--1||rhiztom1--1||rhiztom2--2||rhiztom3--2:Type_counter=GTDB--1||capture--9:besthit_avg=75.9:besthit_max=75.9:besthit_min=75.9:besthit_std=0:besthit_sum=75.9:bitscore_avg=124.0:bitscore_max=124.0:bitscore_min=124.0:bitscore_std=0:bitscore_sum=124.0:capture_class_counter=c__Alphaproteobacteria--3||c__Chitinivibrionia--1||c__Clostridia--1||c__Desulfovibrionia--1||c__Gammaproteobacteria--2||c__Phycisphaerae--1:capture_domain_counter=d__Bacteria--9:capture_family_counter=f__Acutalibacteraceae--1||f__Beijerinckiaceae--1||f__Burkholderiaceae--1||f__Chitinispirillaceae--1||f__Desulfovibrionaceae--1||f__Devosiaceae--1||f__Rhodobacteraceae--1||f__SM1A02--1||f__Thioalkalivibrionaceae--1:capture_genus_counter=g__Bosea--1||g__CAILRJ01--1||g__Caproicibacter--1||g__Devosia--1||g__GUT77--1||g__SYAC01--1||g__Salipiger--1||g__Solidesulfovibrio--1||g__Thioalkalivibrio--1:capture_order_counter=o__Burkholderiales--1||o__Chitinivibrionales--1||o__Desulfovibrionales--1||o__Ectothiorhodospirales--1||o__Oscillospirales--1||o__Phycisphaerales--1||o__Rhizobiales--2||o__Rhodobacterales--1:capture_phylum_counter=p__Desulfobacterota_I--1||p__Fibrobacterota--1||p__Firmicutes_A--1||p__Planctomycetota--1||p__Proteobacteria--5:capture_species_counter=s__Bosea vaviloviae_B--1||s__CAILRJ01 sp014376645--1||s__Caproicibacter sp002399225--1||s__Devosia sp016411825--1||s__GUT77 sp009786415--1||s__SYAC01 sp009691785--1||s__Salipiger mucosus--1||s__Solidesulfovibrio magneticus_A--1||s__Thioalkalivibrio halophilus--1:evalue_avg=4.64e-37:evalue_max=4.64e-37:evalue_min=4.64e-37:evalue_std=0:evalue_sum=4.64e-37:gapopen_avg=2.0:gapopen_max=2.0:gapopen_min=2.0:gapopen_std=0:gapopen_sum=2.0:gtdb_class_counter=c__Gammaproteobacteria--1:gtdb_domain_counter=d__Bacteria--1:gtdb_family_counter=f__Burkholderiaceae--1:gtdb_genus_counter=g__Undibacterium--1:gtdb_order_counter=o__Burkholderiales--1:gtdb_phylum_counter=p__Proteobacteria--1:gtdb_species_counter=s__Undibacterium sp013287275--1:heptad_counter=MCP-34H--8||MCP-36H--1||MCP-40H--1:lbd_counter=:lca_tree=s__Undibacterium sp013287275:length_avg=108.0:length_max=108.0:length_min=108.0:length_std=0:length_sum=108.0:mismatch_avg=24.0:mismatch_max=24.0:mismatch_min=24.0:mismatch_std=0:mismatch_sum=24.0:name=N1002217:qcovhsp_avg=100.0:qcovhsp_max=100.0:qcovhsp_min=100.0:qcovhsp_std=0:qcovhsp_sum=100.0:qend_avg=106.0:qend_max=106.0:qend_min=106.0:qend_std=0:qend_sum=106.0:qstart_avg=1.0:qstart_max=1.0:qstart_min=1.0:qstart_std=0:qstart_sum=1.0:ref_name_counter=GB_GCA_017307565.1_protein.faa_JAFKHD010000389.1_1@PF00015_full_PFAM.448.611--1:scovhsp_avg=66.3:scovhsp_max=66.3:scovhsp_min=66.3:scovhsp_std=0:scovhsp_sum=66.3:send_avg=157.0:send_max=157.0:send_min=157.0:send_std=0:send_sum=157.0:sstart_avg=50.0:sstart_max=50.0:sstart_min=50.0:sstart_std=0:sstart_sum=50.0],(((656749a6-1238-4c5d-b458-4a669e05f4b5_1@MCPsignal.48.93:5e-09[&&NHX:Sample=rhizpot3:Type=capture:capture_class=c__Clostridia:capture_domain=d__Bacteria:capture_family=f__Acutalibacteraceae:capture_genus=g__Caproiciproducens:capture_order=o__Oscillospirales:capture_phylum=p__Firmicutes_A:capture_species=s__Caproiciproducens sp900546895:heptad=MCP-34H],(4573b8e8-d7f3-4b61-a145-cdd7f87e7e86_5@MCPsignal.62.103:1e-08[&&NHX:Sample=rhiztom1:Type=capture:capture_class=c__Holophagae:capture_domain=d__Bacteria:capture_family=f__Holophagaceae:capture_genus=g__Holophaga:capture_order=o__Holophagales:capture_phylum=p__Acidobacteriota:capture_species=s__Holophaga sp002297665:heptad=MCP-34H],(((((GB_GCA_001829155.1_protein.faa_MIAO01000051.1_13@PF00015_full_PFAM.420.594:0.166428[&&NHX:Type=GTDB:gtdb_class=c__UBA6919:gtdb_domain=d__Bacteria:gtdb_family=f__GWB1-36-13:gtdb_genus=g__GWB1-36-13:gtdb_order=o__GWB1-36-13:gtdb_phylum=p__Spirochaetota:gtdb_species=s__GWB1-36-13 sp001829155:heptad=MCP-36H:species=d__Bacteria_p__Spirochaetota_c__UBA6919_o__GWB1-36-13_f__GWB1-36-13_g__GWB1-36-13_s__GWB1-36-13 sp001829155],GB_GCA_001829155.1_protein.faa_MIAO01000053.1_10@PF00015_full_PFAM.498.671:0.0863096[&&NHX:Type=GTDB:gtdb_class=c__UBA6919:gtdb_domain=d__Bacteria:gtdb_family=f__GWB1-36-13:gtdb_genus=g__GWB1-36-13:gtdb_order=o__GWB1-36-13:gtdb_phylum=p__Spirochaetota:gtdb_species=s__GWB1-36-13 sp001829155:heptad=MCP-36H:species=d__Bacteria_p__Spirochaetota_c__UBA6919_o__GWB1-36-13_f__GWB1-36-13_g__GWB1-36-13_s__GWB1-36-13 sp001829155])0.043:0.352972[&&NHX:Sample_counter=:Type_counter=GTDB--2:capture_class_counter=:capture_domain_counter=:capture_family_counter=:capture_genus_counter=:capture_order_counter=:capture_phylum_counter=:capture_species_counter=:evoltype=D:gtdb_class_counter=c__UBA6919--2:gtdb_domain_counter=d__Bacteria--2:gtdb_family_counter=f__GWB1-36-13--2:gtdb_genus_counter=g__GWB1-36-13--2:gtdb_order_counter=o__GWB1-36-13--2:gtdb_phylum_counter=p__Spirochaetota--2:gtdb_species_counter=s__GWB1-36-13 sp001829155--2:heptad_counter=MCP-36H--2:lbd_counter=:lca=d__Bacteria:lca_tree=s__GWB1-36-13 sp001829155:name=N1002222:ref_name_counter=],GB_GCA_012034575.1_protein.faa_JAAUPF010000258.1_7@PF00015_full_PFAM.17.37:0.744276[&&NHX:Type=GTDB:gtdb_class=c__Cyanobacteriia:gtdb_domain=d__Bacteria:gtdb_family=f__Microcoleaceae:gtdb_genus=g__Microcoleus:gtdb_order=o__Cyanobacteriales:gtdb_phylum=p__Cyanobacteria:gtdb_species=s__Microcoleus sp012034575:heptad=MCP-34H:species=d__Bacteria_p__Cyanobacteria_c__Cyanobacteriia_o__Cyanobacteriales_f__Microcoleaceae_g__Microcoleus_s__Microcoleus sp012034575])0:0.00571387[&&NHX:Sample_counter=:Type_counter=GTDB--3:capture_class_counter=:capture_domain_counter=:capture_family_counter=:capture_genus_counter=:capture_order_counter=:capture_phylum_counter=:capture_species_counter=:evoltype=D:gtdb_class_counter=c__Cyanobacteriia--1||c__UBA6919--2:gtdb_domain_counter=d__Bacteria--3:gtdb_family_counter=f__GWB1-36-13--2||f__Microcoleaceae--1:gtdb_genus_counter=g__GWB1-36-13--2||g__Microcoleus--1:gtdb_order_counter=o__Cyanobacteriales--1||o__GWB1-36-13--2:gtdb_phylum_counter=p__Cyanobacteria--1||p__Spirochaetota--2:gtdb_species_counter=s__GWB1-36-13 sp001829155--2||s__Microcoleus sp012034575--1:heptad_counter=MCP-34H--1||MCP-36H--2:lbd_counter=:lca=d__Bacteria:lca_tree=d__Bacteria:name=N1002224:ref_name_counter=],GB_GCA_001829155.1_protein.faa_MIAO01000142.1_10@PF00015_full_PFAM.154.368:0.413328[&&NHX:Type=GTDB:gtdb_class=c__UBA6919:gtdb_domain=d__Bacteria:gtdb_family=f__GWB1-36-13:gtdb_genus=g__GWB1-36-13:gtdb_order=o__GWB1-36-13:gtdb_phylum=p__Spirochaetota:gtdb_species=s__GWB1-36-13 sp001829155:heptad=MCP-36H:species=d__Bacteria_p__Spirochaetota_c__UBA6919_o__GWB1-36-13_f__GWB1-36-13_g__GWB1-36-13_s__GWB1-36-13 sp001829155])0.801:0.0870935[&&NHX:Sample_counter=:Type_counter=GTDB--4:capture_class_counter=:capture_domain_counter=:capture_family_counter=:capture_genus_counter=:capture_order_counter=:capture_phylum_counter=:capture_species_counter=:evoltype=D:gtdb_class_counter=c__Cyanobacteriia--1||c__UBA6919--3:gtdb_domain_counter=d__Bacteria--4:gtdb_family_counter=f__GWB1-36-13--3||f__Microcoleaceae--1:gtdb_genus_counter=g__GWB1-36-13--3||g__Microcoleus--1:gtdb_order_counter=o__Cyanobacteriales--1||o__GWB1-36-13--3:gtdb_phylum_counter=p__Cyanobacteria--1||p__Spirochaetota--3:gtdb_species_counter=s__GWB1-36-13 sp001829155--3||s__Microcoleus sp012034575--1:heptad_counter=MCP-34H--1||MCP-36H--3:lbd_counter=:lca=d__Bacteria:lca_tree=d__Bacteria:name=N1002226:ref_name_counter=],GB_GCA_001829155.1_protein.faa_MIAO01000037.1_1@PF00015_full_PFAM.305.507:0.138321[&&NHX:Type=GTDB:gtdb_class=c__UBA6919:gtdb_domain=d__Bacteria:gtdb_family=f__GWB1-36-13:gtdb_genus=g__GWB1-36-13:gtdb_order=o__GWB1-36-13:gtdb_phylum=p__Spirochaetota:gtdb_species=s__GWB1-36-13 sp001829155:heptad=MCP-36H:species=d__Bacteria_p__Spirochaetota_c__UBA6919_o__GWB1-36-13_f__GWB1-36-13_g__GWB1-36-13_s__GWB1-36-13 sp001829155])0.498:0.066182[&&NHX:Sample_counter=:Type_counter=GTDB--5:capture_class_counter=:capture_domain_counter=:capture_family_counter=:capture_genus_counter=:capture_order_counter=:capture_phylum_counter=:capture_species_counter=:evoltype=D:gtdb_class_counter=c__Cyanobacteriia--1||c__UBA6919--4:gtdb_domain_counter=d__Bacteria--5:gtdb_family_counter=f__GWB1-36-13--4||f__Microcoleaceae--1:gtdb_genus_counter=g__GWB1-36-13--4||g__Microcoleus--1:gtdb_order_counter=o__Cyanobacteriales--1||o__GWB1-36-13--4:gtdb_phylum_counter=p__Cyanobacteria--1||p__Spirochaetota--4:gtdb_species_counter=s__GWB1-36-13 sp001829155--4||s__Microcoleus sp012034575--1:heptad_counter=MCP-34H--1||MCP-36H--4:lbd_counter=:lca=d__Bacteria:lca_tree=d__Bacteria:name=N1002228:ref_name_counter=],GB_GCA_001829155.1_protein.faa_MIAO01000025.1_12@PF00015_full_PFAM.334.578:0.227775[&&NHX:Type=GTDB:gtdb_class=c__UBA6919:gtdb_domain=d__Bacteria:gtdb_family=f__GWB1-36-13:gtdb_genus=g__GWB1-36-13:gtdb_order=o__GWB1-36-13:gtdb_phylum=p__Spirochaetota:gtdb_species=s__GWB1-36-13 sp001829155:heptad=MCP-36H:species=d__Bacteria_p__Spirochaetota_c__UBA6919_o__GWB1-36-13_f__GWB1-36-13_g__GWB1-36-13_s__GWB1-36-13 sp001829155])0.998:0.490717[&&NHX:Sample_counter=:Type_counter=GTDB--6:capture_class_counter=:capture_domain_counter=:capture_family_counter=:capture_genus_counter=:capture_order_counter=:capture_phylum_counter=:capture_species_counter=:evoltype=D:gtdb_class_counter=c__Cyanobacteriia--1||c__UBA6919--5:gtdb_domain_counter=d__Bacteria--6:gtdb_family_counter=f__GWB1-36-13--5||f__Microcoleaceae--1:gtdb_genus_counter=g__GWB1-36-13--5||g__Microcoleus--1:gtdb_order_counter=o__Cyanobacteriales--1||o__GWB1-36-13--5:gtdb_phylum_counter=p__Cyanobacteria--1||p__Spirochaetota--5:gtdb_species_counter=s__GWB1-36-13 sp001829155--5||s__Microcoleus sp012034575--1:heptad_counter=MCP-34H--1||MCP-36H--5:lbd_counter=:lca=d__Bacteria:lca_tree=d__Bacteria:name=N1002230:ref_name_counter=])0.905:0.120438[&&NHX:Sample_counter=rhiztom1--1:Type_counter=GTDB--6||capture--1:capture_class_counter=c__Holophagae--1:capture_domain_counter=d__Bacteria--1:capture_family_counter=f__Holophagaceae--1:capture_genus_counter=g__Holophaga--1:capture_order_counter=o__Holophagales--1:capture_phylum_counter=p__Acidobacteriota--1:capture_species_counter=s__Holophaga sp002297665--1:gtdb_class_counter=c__Cyanobacteriia--1||c__UBA6919--5:gtdb_domain_counter=d__Bacteria--6:gtdb_family_counter=f__GWB1-36-13--5||f__Microcoleaceae--1:gtdb_genus_counter=g__GWB1-36-13--5||g__Microcoleus--1:gtdb_order_counter=o__Cyanobacteriales--1||o__GWB1-36-13--5:gtdb_phylum_counter=p__Cyanobacteria--1||p__Spirochaetota--5:gtdb_species_counter=s__GWB1-36-13 sp001829155--5||s__Microcoleus sp012034575--1:heptad_counter=MCP-34H--2||MCP-36H--5:lbd_counter=:lca_tree=d__Bacteria:name=N1002231:ref_name_counter=])0.798:0.029156[&&NHX:Sample_counter=rhizpot3--1||rhiztom1--1:Type_counter=GTDB--6||capture--2:capture_class_counter=c__Clostridia--1||c__Holophagae--1:capture_domain_counter=d__Bacteria--2:capture_family_counter=f__Acutalibacteraceae--1||f__Holophagaceae--1:capture_genus_counter=g__Caproiciproducens--1||g__Holophaga--1:capture_order_counter=o__Holophagales--1||o__Oscillospirales--1:capture_phylum_counter=p__Acidobacteriota--1||p__Firmicutes_A--1:capture_species_counter=s__Caproiciproducens sp900546895--1||s__Holophaga sp002297665--1:gtdb_class_counter=c__Cyanobacteriia--1||c__UBA6919--5:gtdb_domain_counter=d__Bacteria--6:gtdb_family_counter=f__GWB1-36-13--5||f__Microcoleaceae--1:gtdb_genus_counter=g__GWB1-36-13--5||g__Microcoleus--1:gtdb_order_counter=o__Cyanobacteriales--1||o__GWB1-36-13--5:gtdb_phylum_counter=p__Cyanobacteria--1||p__Spirochaetota--5:gtdb_species_counter=s__GWB1-36-13 sp001829155--5||s__Microcoleus sp012034575--1:heptad_counter=MCP-34H--3||MCP-36H--5:lbd_counter=:lca_tree=d__Bacteria:name=N1002232:ref_name_counter=],(cd7ee260-5b42-401d-aef8-5126c6a8dc96_2@MCPsignal.140.187:0.0232911[&&NHX:Sample=rhiztom3:Type=capture:capture_class=c__Alphaproteobacteria:capture_domain=d__Bacteria:capture_family=f__Caulobacteraceae:capture_genus=g__Palsa-881:capture_order=o__Caulobacterales:capture_phylum=p__Proteobacteria:capture_species=s__Palsa-881 sp018241335:heptad=MCP-34H],(RS_GCF_004114795.1_protein.faa_NZ_CP035311.1_452@PF00015_full_PFAM.333.511:0.271652[&&NHX:Type=GTDB:gtdb_class=c__Gammaproteobacteria:gtdb_domain=d__Bacteria:gtdb_family=f__Burkholderiaceae:gtdb_genus=g__Paucimonas:gtdb_order=o__Burkholderiales:gtdb_phylum=p__Proteobacteria:gtdb_species=s__Paucimonas sp004114795:heptad=MCP-36H:species=d__Bacteria_p__Proteobacteria_c__Gammaproteobacteria_o__Burkholderiales_f__Burkholderiaceae_g__Paucimonas_s__Paucimonas sp004114795],(abc8df67-62f8-5353-90fe-8306736a8ea6_6@MCPsignal.216.293:0.231772[&&NHX:Sample=rhizpot1:Type=capture:capture_class=c__Gammaproteobacteria:capture_domain=d__Bacteria:capture_family=f__Enterobacteriaceae:capture_genus=g__Symbiopectobacterium:capture_order=o__Enterobacterales:capture_phylum=p__Proteobacteria:capture_species=s__Symbiopectobacterium sp015762685:heptad=MCP-36H],0e4873e5-1356-448d-96c2-996c1f033e45_2@MCPsignal.308.354:1.3e-08[&&NHX:Sample=rhiztom2:Type=capture:capture_class=c__Gammaproteobacteria:capture_domain=d__Bacteria:capture_family=f__Thioalkalivibrionaceae:capture_genus=g__Thioalkalivibrio:capture_order=o__Ectothiorhodospirales:capture_phylum=p__Proteobacteria:capture_species=s__Thioalkalivibrio halophilus:heptad=MCP-34H])0.131:0.213167[&&NHX:Sample_counter=rhizpot1--1||rhiztom2--1:Type_counter=capture--2:capture_class_counter=c__Gammaproteobacteria--2:capture_domain_counter=d__Bacteria--2:capture_family_counter=f__Enterobacteriaceae--1||f__Thioalkalivibrionaceae--1:capture_genus_counter=g__Symbiopectobacterium--1||g__Thioalkalivibrio--1:capture_order_counter=o__Ectothiorhodospirales--1||o__Enterobacterales--1:capture_phylum_counter=p__Proteobacteria--2:capture_species_counter=s__Symbiopectobacterium sp015762685--1||s__Thioalkalivibrio halophilus--1:gtdb_class_counter=:gtdb_domain_counter=:gtdb_family_counter=:gtdb_genus_counter=:gtdb_order_counter=:gtdb_phylum_counter=:gtdb_species_counter=:heptad_counter=MCP-34H--1||MCP-36H--1:lbd_counter=:name=N1002237:ref_name_counter=])0.782:0.0687529[&&NHX:Sample_counter=rhizpot1--1||rhiztom2--1:Type_counter=GTDB--1||capture--2:capture_class_counter=c__Gammaproteobacteria--2:capture_domain_counter=d__Bacteria--2:capture_family_counter=f__Enterobacteriaceae--1||f__Thioalkalivibrionaceae--1:capture_genus_counter=g__Symbiopectobacterium--1||g__Thioalkalivibrio--1:capture_order_counter=o__Ectothiorhodospirales--1||o__Enterobacterales--1:capture_phylum_counter=p__Proteobacteria--2:capture_species_counter=s__Symbiopectobacterium sp015762685--1||s__Thioalkalivibrio halophilus--1:gtdb_class_counter=c__Gammaproteobacteria--1:gtdb_domain_counter=d__Bacteria--1:gtdb_family_counter=f__Burkholderiaceae--1:gtdb_genus_counter=g__Paucimonas--1:gtdb_order_counter=o__Burkholderiales--1:gtdb_phylum_counter=p__Proteobacteria--1:gtdb_species_counter=s__Paucimonas sp004114795--1:heptad_counter=MCP-34H--1||MCP-36H--2:lbd_counter=:lca_tree=s__Paucimonas sp004114795:name=N1002238:ref_name_counter=])0.79:0.0377886[&&NHX:Sample_counter=rhizpot1--1||rhiztom2--1||rhiztom3--1:Type_counter=GTDB--1||capture--3:capture_class_counter=c__Alphaproteobacteria--1||c__Gammaproteobacteria--2:capture_domain_counter=d__Bacteria--3:capture_family_counter=f__Caulobacteraceae--1||f__Enterobacteriaceae--1||f__Thioalkalivibrionaceae--1:capture_genus_counter=g__Palsa-881--1||g__Symbiopectobacterium--1||g__Thioalkalivibrio--1:capture_order_counter=o__Caulobacterales--1||o__Ectothiorhodospirales--1||o__Enterobacterales--1:capture_phylum_counter=p__Proteobacteria--3:capture_species_counter=s__Palsa-881 sp018241335--1||s__Symbiopectobacterium sp015762685--1||s__Thioalkalivibrio halophilus--1:gtdb_class_counter=c__Gammaproteobacteria--1:gtdb_domain_counter=d__Bacteria--1:gtdb_family_counter=f__Burkholderiaceae--1:gtdb_genus_counter=g__Paucimonas--1:gtdb_order_counter=o__Burkholderiales--1:gtdb_phylum_counter=p__Proteobacteria--1:gtdb_species_counter=s__Paucimonas sp004114795--1:heptad_counter=MCP-34H--2||MCP-36H--2:lbd_counter=:lca_tree=s__Paucimonas sp004114795:name=N1002239:ref_name_counter=])0.228:0.0380741[&&NHX:Sample_counter=rhizpot1--1||rhizpot3--1||rhiztom1--1||rhiztom2--1||rhiztom3--1:Type_counter=GTDB--7||capture--5:capture_class_counter=c__Alphaproteobacteria--1||c__Clostridia--1||c__Gammaproteobacteria--2||c__Holophagae--1:capture_domain_counter=d__Bacteria--5:capture_family_counter=f__Acutalibacteraceae--1||f__Caulobacteraceae--1||f__Enterobacteriaceae--1||f__Holophagaceae--1||f__Thioalkalivibrionaceae--1:capture_genus_counter=g__Caproiciproducens--1||g__Holophaga--1||g__Palsa-881--1||g__Symbiopectobacterium--1||g__Thioalkalivibrio--1:capture_order_counter=o__Caulobacterales--1||o__Ectothiorhodospirales--1||o__Enterobacterales--1||o__Holophagales--1||o__Oscillospirales--1:capture_phylum_counter=p__Acidobacteriota--1||p__Firmicutes_A--1||p__Proteobacteria--3:capture_species_counter=s__Caproiciproducens sp900546895--1||s__Holophaga sp002297665--1||s__Palsa-881 sp018241335--1||s__Symbiopectobacterium sp015762685--1||s__Thioalkalivibrio halophilus--1:gtdb_class_counter=c__Cyanobacteriia--1||c__Gammaproteobacteria--1||c__UBA6919--5:gtdb_domain_counter=d__Bacteria--7:gtdb_family_counter=f__Burkholderiaceae--1||f__GWB1-36-13--5||f__Microcoleaceae--1:gtdb_genus_counter=g__GWB1-36-13--5||g__Microcoleus--1||g__Paucimonas--1:gtdb_order_counter=o__Burkholderiales--1||o__Cyanobacteriales--1||o__GWB1-36-13--5:gtdb_phylum_counter=p__Cyanobacteria--1||p__Proteobacteria--1||p__Spirochaetota--5:gtdb_species_counter=s__GWB1-36-13 sp001829155--5||s__Microcoleus sp012034575--1||s__Paucimonas sp004114795--1:heptad_counter=MCP-34H--5||MCP-36H--7:lbd_counter=:lca_tree=d__Bacteria:name=N1002240:ref_name_counter=],34a93e02-f4a6-4fac-8b3d-a7de06e2368a_2@MCPsignal.33.80:0.0760925[&&NHX:Sample=rhizpot1:Type=capture:capture_class=c__Clostridia:capture_domain=d__Bacteria:capture_family=f__Lachnospiraceae:capture_genus=g__Eisenbergiella:capture_order=o__Lachnospirales:capture_phylum=p__Firmicutes_A:capture_species=s__Eisenbergiella sp003478085:heptad=MCP-34H])0:1.8e-08[&&NHX:Sample_counter=rhizpot1--2||rhizpot3--1||rhiztom1--1||rhiztom2--1||rhiztom3--1:Type_counter=GTDB--7||capture--6:capture_class_counter=c__Alphaproteobacteria--1||c__Clostridia--2||c__Gammaproteobacteria--2||c__Holophagae--1:capture_domain_counter=d__Bacteria--6:capture_family_counter=f__Acutalibacteraceae--1||f__Caulobacteraceae--1||f__Enterobacteriaceae--1||f__Holophagaceae--1||f__Lachnospiraceae--1||f__Thioalkalivibrionaceae--1:capture_genus_counter=g__Caproiciproducens--1||g__Eisenbergiella--1||g__Holophaga--1||g__Palsa-881--1||g__Symbiopectobacterium--1||g__Thioalkalivibrio--1:capture_order_counter=o__Caulobacterales--1||o__Ectothiorhodospirales--1||o__Enterobacterales--1||o__Holophagales--1||o__Lachnospirales--1||o__Oscillospirales--1:capture_phylum_counter=p__Acidobacteriota--1||p__Firmicutes_A--2||p__Proteobacteria--3:capture_species_counter=s__Caproiciproducens sp900546895--1||s__Eisenbergiella sp003478085--1||s__Holophaga sp002297665--1||s__Palsa-881 sp018241335--1||s__Symbiopectobacterium sp015762685--1||s__Thioalkalivibrio halophilus--1:gtdb_class_counter=c__Cyanobacteriia--1||c__Gammaproteobacteria--1||c__UBA6919--5:gtdb_domain_counter=d__Bacteria--7:gtdb_family_counter=f__Burkholderiaceae--1||f__GWB1-36-13--5||f__Microcoleaceae--1:gtdb_genus_counter=g__GWB1-36-13--5||g__Microcoleus--1||g__Paucimonas--1:gtdb_order_counter=o__Burkholderiales--1||o__Cyanobacteriales--1||o__GWB1-36-13--5:gtdb_phylum_counter=p__Cyanobacteria--1||p__Proteobacteria--1||p__Spirochaetota--5:gtdb_species_counter=s__GWB1-36-13 sp001829155--5||s__Microcoleus sp012034575--1||s__Paucimonas sp004114795--1:heptad_counter=MCP-34H--6||MCP-36H--7:lbd_counter=:lca_tree=d__Bacteria:name=N1002242:ref_name_counter=])0.892:0.0712866[&&NHX:Sample_counter=rhizpot1--5||rhizpot3--2||rhiztom1--2||rhiztom2--3||rhiztom3--3:Type_counter=GTDB--8||capture--15:besthit_avg=75.9:besthit_max=75.9:besthit_min=75.9:besthit_std=0:besthit_sum=75.9:bitscore_avg=124.0:bitscore_max=124.0:bitscore_min=124.0:bitscore_std=0:bitscore_sum=124.0:capture_class_counter=c__Alphaproteobacteria--4||c__Chitinivibrionia--1||c__Clostridia--3||c__Desulfovibrionia--1||c__Gammaproteobacteria--4||c__Holophagae--1||c__Phycisphaerae--1:capture_domain_counter=d__Bacteria--15:capture_family_counter=f__Acutalibacteraceae--2||f__Beijerinckiaceae--1||f__Burkholderiaceae--1||f__Caulobacteraceae--1||f__Chitinispirillaceae--1||f__Desulfovibrionaceae--1||f__Devosiaceae--1||f__Enterobacteriaceae--1||f__Holophagaceae--1||f__Lachnospiraceae--1||f__Rhodobacteraceae--1||f__SM1A02--1||f__Thioalkalivibrionaceae--2:capture_genus_counter=g__Bosea--1||g__CAILRJ01--1||g__Caproicibacter--1||g__Caproiciproducens--1||g__Devosia--1||g__Eisenbergiella--1||g__GUT77--1||g__Holophaga--1||g__Palsa-881--1||g__SYAC01--1||g__Salipiger--1||g__Solidesulfovibrio--1||g__Symbiopectobacterium--1||g__Thioalkalivibrio--2:capture_order_counter=o__Burkholderiales--1||o__Caulobacterales--1||o__Chitinivibrionales--1||o__Desulfovibrionales--1||o__Ectothiorhodospirales--2||o__Enterobacterales--1||o__Holophagales--1||o__Lachnospirales--1||o__Oscillospirales--2||o__Phycisphaerales--1||o__Rhizobiales--2||o__Rhodobacterales--1:capture_phylum_counter=p__Acidobacteriota--1||p__Desulfobacterota_I--1||p__Fibrobacterota--1||p__Firmicutes_A--3||p__Planctomycetota--1||p__Proteobacteria--8:capture_species_counter=s__Bosea vaviloviae_B--1||s__CAILRJ01 sp014376645--1||s__Caproicibacter sp002399225--1||s__Caproiciproducens sp900546895--1||s__Devosia sp016411825--1||s__Eisenbergiella sp003478085--1||s__GUT77 sp009786415--1||s__Holophaga sp002297665--1||s__Palsa-881 sp018241335--1||s__SYAC01 sp009691785--1||s__Salipiger mucosus--1||s__Solidesulfovibrio magneticus_A--1||s__Symbiopectobacterium sp015762685--1||s__Thioalkalivibrio halophilus--2:evalue_avg=4.64e-37:evalue_max=4.64e-37:evalue_min=4.64e-37:evalue_std=0:evalue_sum=4.64e-37:gapopen_avg=2.0:gapopen_max=2.0:gapopen_min=2.0:gapopen_std=0:gapopen_sum=2.0:gtdb_class_counter=c__Cyanobacteriia--1||c__Gammaproteobacteria--2||c__UBA6919--5:gtdb_domain_counter=d__Bacteria--8:gtdb_family_counter=f__Burkholderiaceae--2||f__GWB1-36-13--5||f__Microcoleaceae--1:gtdb_genus_counter=g__GWB1-36-13--5||g__Microcoleus--1||g__Paucimonas--1||g__Undibacterium--1:gtdb_order_counter=o__Burkholderiales--2||o__Cyanobacteriales--1||o__GWB1-36-13--5:gtdb_phylum_counter=p__Cyanobacteria--1||p__Proteobacteria--2||p__Spirochaetota--5:gtdb_species_counter=s__GWB1-36-13 sp001829155--5||s__Microcoleus sp012034575--1||s__Paucimonas sp004114795--1||s__Undibacterium sp013287275--1:heptad_counter=MCP-34H--14||MCP-36H--8||MCP-40H--1:lbd_counter=:lca_tree=d__Bacteria:length_avg=108.0:length_max=108.0:length_min=108.0:length_std=0:length_sum=108.0:mismatch_avg=24.0:mismatch_max=24.0:mismatch_min=24.0:mismatch_std=0:mismatch_sum=24.0:name=N1002243:qcovhsp_avg=100.0:qcovhsp_max=100.0:qcovhsp_min=100.0:qcovhsp_std=0:qcovhsp_sum=100.0:qend_avg=106.0:qend_max=106.0:qend_min=106.0:qend_std=0:qend_sum=106.0:qstart_avg=1.0:qstart_max=1.0:qstart_min=1.0:qstart_std=0:qstart_sum=1.0:ref_name_counter=GB_GCA_017307565.1_protein.faa_JAFKHD010000389.1_1@PF00015_full_PFAM.448.611--1:scovhsp_avg=66.3:scovhsp_max=66.3:scovhsp_min=66.3:scovhsp_std=0:scovhsp_sum=66.3:send_avg=157.0:send_max=157.0:send_min=157.0:send_std=0:send_sum=157.0:sstart_avg=50.0:sstart_max=50.0:sstart_min=50.0:sstart_std=0:sstart_sum=50.0],(((((a85f03ba-600c-4e53-8348-e3156fe83d39_2@MCPsignal.23.64:5e-09[&&NHX:Sample=rhizpot1:Type=capture:capture_class=c__Alphaproteobacteria:capture_domain=d__Bacteria:capture_family=f__Devosiaceae:capture_genus=g__Devosia:capture_order=o__Rhizobiales:capture_phylum=p__Proteobacteria:capture_species=s__Devosia marina:heptad=MCP-34H],(ebbae6be-c942-49d4-bf91-f051c8b4e63e_2@MCPsignal.206.248:0.0960618[&&NHX:Sample=rhizpot1:Type=capture:capture_class=c__Desulfuromonadia:capture_domain=d__Bacteria:capture_family=f__Geopsychrobacteraceae:capture_genus=g__Pelovirga:capture_order=o__Desulfuromonadales:capture_phylum=p__Desulfobacterota:capture_species=s__Pelovirga sp007125165:heptad=MCP-34H],(8b0ae9bb-eec5-4f98-9c49-4a2864455b72_6@MCPsignal.22.127:1.8e-08[&&NHX:Sample=rhizpot1:Type=capture:besthit=81.0:bitscore=140.0:capture_class=c__Clostridia:capture_domain=d__Bacteria:capture_family=f__Lachnospiraceae:capture_genus=g__Lacrimispora:capture_order=o__Lachnospirales:capture_phylum=p__Firmicutes_A:capture_species=s__Lacrimispora saccharolytica:evalue=2.95e-43:gapopen=1.0:heptad=MCP-36H:length=105.0:mismatch=19.0:qcovhsp=100.0:qend=105.0:qstart=1.0:ref_name=RS_GCF_015352955.1_protein.faa_NZ_JACYOX010000001.1_413@PF00015_full_PFAM.312.502:scovhsp=54.7:send=166.0:sstart=63.0],2d9c2ad5-1915-481c-a827-c5d0f31f3daa_1@MCPsignal.98.158:0.612695[&&NHX:Sample=rhiztom2:Type=capture:capture_class=c__UBA4802:capture_domain=d__Bacteria:capture_family=f__UBA5368:capture_genus=g__MVZN01:capture_order=o__UBA4802:capture_phylum=p__Spirochaetota:capture_species=s__MVZN01 sp017998475:heptad=MCP-34H])0.959:0.41468[&&NHX:Sample_counter=rhizpot1--1||rhiztom2--1:Type_counter=capture--2:besthit_avg=81.0:besthit_max=81.0:besthit_min=81.0:besthit_std=0:besthit_sum=81.0:bitscore_avg=140.0:bitscore_max=140.0:bitscore_min=140.0:bitscore_std=0:bitscore_sum=140.0:capture_class_counter=c__Clostridia--1||c__UBA4802--1:capture_domain_counter=d__Bacteria--2:capture_family_counter=f__Lachnospiraceae--1||f__UBA5368--1:capture_genus_counter=g__Lacrimispora--1||g__MVZN01--1:capture_order_counter=o__Lachnospirales--1||o__UBA4802--1:capture_phylum_counter=p__Firmicutes_A--1||p__Spirochaetota--1:capture_species_counter=s__Lacrimispora saccharolytica--1||s__MVZN01 sp017998475--1:evalue_avg=2.95e-43:evalue_max=2.95e-43:evalue_min=2.95e-43:evalue_std=0:evalue_sum=2.95e-43:gapopen_avg=1.0:gapopen_max=1.0:gapopen_min=1.0:gapopen_std=0:gapopen_sum=1.0:gtdb_class_counter=:gtdb_domain_counter=:gtdb_family_counter=:gtdb_genus_counter=:gtdb_order_counter=:gtdb_phylum_counter=:gtdb_species_counter=:heptad_counter=MCP-34H--1||MCP-36H--1:lbd_counter=:length_avg=105.0:length_max=105.0:length_min=105.0:length_std=0:length_sum=105.0:mismatch_avg=19.0:mismatch_max=19.0:mismatch_min=19.0:mismatch_std=0:mismatch_sum=19.0:name=N1002248:qcovhsp_avg=100.0:qcovhsp_max=100.0:qcovhsp_min=100.0:qcovhsp_std=0:qcovhsp_sum=100.0:qend_avg=105.0:qend_max=105.0:qend_min=105.0:qend_std=0:qend_sum=105.0:qstart_avg=1.0:qstart_max=1.0:qstart_min=1.0:qstart_std=0:qstart_sum=1.0:ref_name_counter=RS_GCF_015352955.1_protein.faa_NZ_JACYOX010000001.1_413@PF00015_full_PFAM.312.502--1:scovhsp_avg=54.7:scovhsp_max=54.7:scovhsp_min=54.7:scovhsp_std=0:scovhsp_sum=54.7:send_avg=166.0:send_max=166.0:send_min=166.0:send_std=0:send_sum=166.0:sstart_avg=63.0:sstart_max=63.0:sstart_min=63.0:sstart_std=0:sstart_sum=63.0])0.714:0.0245923[&&NHX:Sample_counter=rhizpot1--2||rhiztom2--1:Type_counter=capture--3:besthit_avg=81.0:besthit_max=81.0:besthit_min=81.0:besthit_std=0:besthit_sum=81.0:bitscore_avg=140.0:bitscore_max=140.0:bitscore_min=140.0:bitscore_std=0:bitscore_sum=140.0:capture_class_counter=c__Clostridia--1||c__Desulfuromonadia--1||c__UBA4802--1:capture_domain_counter=d__Bacteria--3:capture_family_counter=f__Geopsychrobacteraceae--1||f__Lachnospiraceae--1||f__UBA5368--1:capture_genus_counter=g__Lacrimispora--1||g__MVZN01--1||g__Pelovirga--1:capture_order_counter=o__Desulfuromonadales--1||o__Lachnospirales--1||o__UBA4802--1:capture_phylum_counter=p__Desulfobacterota--1||p__Firmicutes_A--1||p__Spirochaetota--1:capture_species_counter=s__Lacrimispora saccharolytica--1||s__MVZN01 sp017998475--1||s__Pelovirga sp007125165--1:evalue_avg=2.95e-43:evalue_max=2.95e-43:evalue_min=2.95e-43:evalue_std=0:evalue_sum=2.95e-43:gapopen_avg=1.0:gapopen_max=1.0:gapopen_min=1.0:gapopen_std=0:gapopen_sum=1.0:gtdb_class_counter=:gtdb_domain_counter=:gtdb_family_counter=:gtdb_genus_counter=:gtdb_order_counter=:gtdb_phylum_counter=:gtdb_species_counter=:heptad_counter=MCP-34H--2||MCP-36H--1:lbd_counter=:length_avg=105.0:length_max=105.0:length_min=105.0:length_std=0:length_sum=105.0:mismatch_avg=19.0:mismatch_max=19.0:mismatch_min=19.0:mismatch_std=0:mismatch_sum=19.0:name=N1002249:qcovhsp_avg=100.0:qcovhsp_max=100.0:qcovhsp_min=100.0:qcovhsp_std=0:qcovhsp_sum=100.0:qend_avg=105.0:qend_max=105.0:qend_min=105.0:qend_std=0:qend_sum=105.0:qstart_avg=1.0:qstart_max=1.0:qstart_min=1.0:qstart_std=0:qstart_sum=1.0:ref_name_counter=RS_GCF_015352955.1_protein.faa_NZ_JACYOX010000001.1_413@PF00015_full_PFAM.312.502--1:scovhsp_avg=54.7:scovhsp_max=54.7:scovhsp_min=54.7:scovhsp_std=0:scovhsp_sum=54.7:send_avg=166.0:send_max=166.0:send_min=166.0:send_std=0:send_sum=166.0:sstart_avg=63.0:sstart_max=63.0:sstart_min=63.0:sstart_std=0:sstart_sum=63.0])0.847:0.0384335[&&NHX:Sample_counter=rhizpot1--3||rhiztom2--1:Type_counter=capture--4:besthit_avg=81.0:besthit_max=81.0:besthit_min=81.0:besthit_std=0:besthit_sum=81.0:bitscore_avg=140.0:bitscore_max=140.0:bitscore_min=140.0:bitscore_std=0:bitscore_sum=140.0:capture_class_counter=c__Alphaproteobacteria--1||c__Clostridia--1||c__Desulfuromonadia--1||c__UBA4802--1:capture_domain_counter=d__Bacteria--4:capture_family_counter=f__Devosiaceae--1||f__Geopsychrobacteraceae--1||f__Lachnospiraceae--1||f__UBA5368--1:capture_genus_counter=g__Devosia--1||g__Lacrimispora--1||g__MVZN01--1||g__Pelovirga--1:capture_order_counter=o__Desulfuromonadales--1||o__Lachnospirales--1||o__Rhizobiales--1||o__UBA4802--1:capture_phylum_counter=p__Desulfobacterota--1||p__Firmicutes_A--1||p__Proteobacteria--1||p__Spirochaetota--1:capture_species_counter=s__Devosia marina--1||s__Lacrimispora saccharolytica--1||s__MVZN01 sp017998475--1||s__Pelovirga sp007125165--1:evalue_avg=2.95e-43:evalue_max=2.95e-43:evalue_min=2.95e-43:evalue_std=0:evalue_sum=2.95e-43:gapopen_avg=1.0:gapopen_max=1.0:gapopen_min=1.0:gapopen_std=0:gapopen_sum=1.0:gtdb_class_counter=:gtdb_domain_counter=:gtdb_family_counter=:gtdb_genus_counter=:gtdb_order_counter=:gtdb_phylum_counter=:gtdb_species_counter=:heptad_counter=MCP-34H--3||MCP-36H--1:lbd_counter=:length_avg=105.0:length_max=105.0:length_min=105.0:length_std=0:length_sum=105.0:mismatch_avg=19.0:mismatch_max=19.0:mismatch_min=19.0:mismatch_std=0:mismatch_sum=19.0:name=N1002250:qcovhsp_avg=100.0:qcovhsp_max=100.0:qcovhsp_min=100.0:qcovhsp_std=0:qcovhsp_sum=100.0:qend_avg=105.0:qend_max=105.0:qend_min=105.0:qend_std=0:qend_sum=105.0:qstart_avg=1.0:qstart_max=1.0:qstart_min=1.0:qstart_std=0:qstart_sum=1.0:ref_name_counter=RS_GCF_015352955.1_protein.faa_NZ_JACYOX010000001.1_413@PF00015_full_PFAM.312.502--1:scovhsp_avg=54.7:scovhsp_max=54.7:scovhsp_min=54.7:scovhsp_std=0:scovhsp_sum=54.7:send_avg=166.0:send_max=166.0:send_min=166.0:send_std=0:send_sum=166.0:sstart_avg=63.0:sstart_max=63.0:sstart_min=63.0:sstart_std=0:sstart_sum=63.0],((fd054ace-33ae-41a2-8612-8f327810b89e_3@MCPsignal.567.597:5e-09[&&NHX:Sample=rhiztom3:Type=capture:capture_class=c__Alphaproteobacteria:capture_domain=d__Bacteria:capture_family=f__Magnetospirillaceae:capture_genus=g__Magnetospirillum:capture_order=o__Rhodospirillales:capture_phylum=p__Proteobacteria:capture_species=s__Magnetospirillum gryphiswaldense:heptad=MCP-34H],(ac27133a-f4a4-4824-b782-b474b3cae623_1@MCPsignal.33.80:5e-09[&&NHX:Sample=rhiztom1:Type=capture:capture_class=c__Alphaproteobacteria:capture_domain=d__Bacteria:capture_family=f__Caulobacteraceae:capture_genus=g__Palsa-881:capture_order=o__Caulobacterales:capture_phylum=p__Proteobacteria:capture_species=s__Palsa-881 sp018241335:heptad=MCP-34H],(dd91beef-c960-49f9-b69b-50f34b1d7f83_4@MCPsignal.271.317:0.125773[&&NHX:Sample=rhiztom1:Type=capture:capture_class=c__Verrucomicrobiae:capture_domain=d__Bacteria:capture_family=f__Opitutaceae:capture_genus=g__Palsa-1447:capture_order=o__Opitutales:capture_phylum=p__Verrucomicrobiota:capture_species=s__Palsa-1447 sp903887455:heptad=MCP-34H],(((((RS_GCF_004211955.1_protein.faa_NZ_RHJI01000007.1_45@PF00015_full_PFAM.304.488:0.481494[&&NHX:Type=GTDB:gtdb_class=c__Gammaproteobacteria:gtdb_domain=d__Bacteria:gtdb_family=f__Enterobacteriaceae:gtdb_genus=g__Escherichia:gtdb_order=o__Enterobacterales:gtdb_phylum=p__Proteobacteria:gtdb_species=s__Escherichia sp004211955:heptad=MCP-36H:species=d__Bacteria_p__Proteobacteria_c__Gammaproteobacteria_o__Enterobacterales_f__Enterobacteriaceae_g__Escherichia_s__Escherichia sp004211955],((51d1d384-9a35-4669-b82a-50da6a107de4_2@MCPsignal.25.78:5e-09[&&NHX:Sample=rhizpot2:Type=capture:besthit=98.1:bitscore=93.2:capture_class=c__Alphaproteobacteria:capture_domain=d__Bacteria:capture_family=f__Caulobacteraceae:capture_genus=g__Brevundimonas:capture_order=o__Caulobacterales:capture_phylum=p__Proteobacteria:capture_species=s__Brevundimonas sp018820205:evalue=1.66e-26:gapopen=0.0:heptad=MCP-34H:length=53.0:mismatch=1.0:qcovhsp=100.0:qend=53.0:qstart=1.0:ref_name=RS_GCF_002531905.1_protein.faa_NZ_NWSR01000019.1_180@PF00015_full_PFAM.389.486:scovhsp=54.6:send=92.0:sstart=40.0],(2c46fa01-1731-447a-82f1-d361f0d21eef_2@MCPsignal.53.99:5e-09[&&NHX:Sample=rhiztom1:Type=capture:capture_class=c__Alphaproteobacteria:capture_domain=d__Bacteria:capture_family=f__Sphingomonadaceae:capture_genus=g__Allosphingosinicella:capture_order=o__Sphingomonadales:capture_phylum=p__Proteobacteria:capture_species=s__Allosphingosinicella deserti:heptad=MCP-34H],(db974d1d-78e8-407f-bd17-6c30b7e95c45_2@MCPsignal.44.93:0.121642[&&NHX:Sample=rhiztom3:Type=capture:capture_class=c__Gemmatimonadetes:capture_domain=d__Bacteria:capture_family=f__Gemmatimonadaceae:capture_genus=g__Fen-1231:capture_order=o__Gemmatimonadales:capture_phylum=p__Gemmatimonadota:capture_species=s__Fen-1231 sp903876745:heptad=MCP-34H],899b8241-67c6-4c1d-bf61-26244a3ee913_5@MCPsignal.27.64:0.0691197[&&NHX:Sample=rhiztom2:Type=capture:capture_class=c__Gammaproteobacteria:capture_domain=d__Bacteria:capture_family=f__Burkholderiaceae:capture_genus=g__Paraburkholderia:capture_order=o__Burkholderiales:capture_phylum=p__Proteobacteria:capture_species=s__Paraburkholderia phenazinium_A:heptad=MCP-34H])0.498:0.030515[&&NHX:Sample_counter=rhiztom2--1||rhiztom3--1:Type_counter=capture--2:capture_class_counter=c__Gammaproteobacteria--1||c__Gemmatimonadetes--1:capture_domain_counter=d__Bacteria--2:capture_family_counter=f__Burkholderiaceae--1||f__Gemmatimonadaceae--1:capture_genus_counter=g__Fen-1231--1||g__Paraburkholderia--1:capture_order_counter=o__Burkholderiales--1||o__Gemmatimonadales--1:capture_phylum_counter=p__Gemmatimonadota--1||p__Proteobacteria--1:capture_species_counter=s__Fen-1231 sp903876745--1||s__Paraburkholderia phenazinium_A--1:gtdb_class_counter=:gtdb_domain_counter=:gtdb_family_counter=:gtdb_genus_counter=:gtdb_order_counter=:gtdb_phylum_counter=:gtdb_species_counter=:heptad_counter=MCP-34H--2:lbd_counter=:name=N1002259:ref_name_counter=])0.558:0.0186196[&&NHX:Sample_counter=rhiztom1--1||rhiztom2--1||rhiztom3--1:Type_counter=capture--3:capture_class_counter=c__Alphaproteobacteria--1||c__Gammaproteobacteria--1||c__Gemmatimonadetes--1:capture_domain_counter=d__Bacteria--3:capture_family_counter=f__Burkholderiaceae--1||f__Gemmatimonadaceae--1||f__Sphingomonadaceae--1:capture_genus_counter=g__Allosphingosinicella--1||g__Fen-1231--1||g__Paraburkholderia--1:capture_order_counter=o__Burkholderiales--1||o__Gemmatimonadales--1||o__Sphingomonadales--1:capture_phylum_counter=p__Gemmatimonadota--1||p__Proteobacteria--2:capture_species_counter=s__Allosphingosinicella deserti--1||s__Fen-1231 sp903876745--1||s__Paraburkholderia phenazinium_A--1:gtdb_class_counter=:gtdb_domain_counter=:gtdb_family_counter=:gtdb_genus_counter=:gtdb_order_counter=:gtdb_phylum_counter=:gtdb_species_counter=:heptad_counter=MCP-34H--3:lbd_counter=:name=N1002260:ref_name_counter=])0.663:0.0859893[&&NHX:Sample_counter=rhizpot2--1||rhiztom1--1||rhiztom2--1||rhiztom3--1:Type_counter=capture--4:besthit_avg=98.1:besthit_max=98.1:besthit_min=98.1:besthit_std=0:besthit_sum=98.1:bitscore_avg=93.2:bitscore_max=93.2:bitscore_min=93.2:bitscore_std=0:bitscore_sum=93.2:capture_class_counter=c__Alphaproteobacteria--2||c__Gammaproteobacteria--1||c__Gemmatimonadetes--1:capture_domain_counter=d__Bacteria--4:capture_family_counter=f__Burkholderiaceae--1||f__Caulobacteraceae--1||f__Gemmatimonadaceae--1||f__Sphingomonadaceae--1:capture_genus_counter=g__Allosphingosinicella--1||g__Brevundimonas--1||g__Fen-1231--1||g__Paraburkholderia--1:capture_order_counter=o__Burkholderiales--1||o__Caulobacterales--1||o__Gemmatimonadales--1||o__Sphingomonadales--1:capture_phylum_counter=p__Gemmatimonadota--1||p__Proteobacteria--3:capture_species_counter=s__Allosphingosinicella deserti--1||s__Brevundimonas sp018820205--1||s__Fen-1231 sp903876745--1||s__Paraburkholderia phenazinium_A--1:evalue_avg=1.66e-26:evalue_max=1.66e-26:evalue_min=1.66e-26:evalue_std=0:evalue_sum=1.66e-26:gapopen_avg=0.0:gapopen_max=0.0:gapopen_min=0.0:gapopen_std=0:gapopen_sum=0.0:gtdb_class_counter=:gtdb_domain_counter=:gtdb_family_counter=:gtdb_genus_counter=:gtdb_order_counter=:gtdb_phylum_counter=:gtdb_species_counter=:heptad_counter=MCP-34H--4:lbd_counter=:length_avg=53.0:length_max=53.0:length_min=53.0:length_std=0:length_sum=53.0:mismatch_avg=1.0:mismatch_max=1.0:mismatch_min=1.0:mismatch_std=0:mismatch_sum=1.0:name=N1002261:qcovhsp_avg=100.0:qcovhsp_max=100.0:qcovhsp_min=100.0:qcovhsp_std=0:qcovhsp_sum=100.0:qend_avg=53.0:qend_max=53.0:qend_min=53.0:qend_std=0:qend_sum=53.0:qstart_avg=1.0:qstart_max=1.0:qstart_min=1.0:qstart_std=0:qstart_sum=1.0:ref_name_counter=RS_GCF_002531905.1_protein.faa_NZ_NWSR01000019.1_180@PF00015_full_PFAM.389.486--1:scovhsp_avg=54.6:scovhsp_max=54.6:scovhsp_min=54.6:scovhsp_std=0:scovhsp_sum=54.6:send_avg=92.0:send_max=92.0:send_min=92.0:send_std=0:send_sum=92.0:sstart_avg=40.0:sstart_max=40.0:sstart_min=40.0:sstart_std=0:sstart_sum=40.0],5e108686-f8a2-44bb-82f1-9205a9e198d2_4@MCPsignal.24.69:0.155409[&&NHX:Sample=rhizpot1:Type=capture:capture_class=c__Gammaproteobacteria:capture_domain=d__Bacteria:capture_family=f__Xanthomonadaceae:capture_genus=g__Xanthomonas_A:capture_order=o__Xanthomonadales:capture_phylum=p__Proteobacteria:capture_species=s__Xanthomonas_A albilineans:heptad=MCP-34H])0.717:0.0698194[&&NHX:Sample_counter=rhizpot1--1||rhizpot2--1||rhiztom1--1||rhiztom2--1||rhiztom3--1:Type_counter=capture--5:besthit_avg=98.1:besthit_max=98.1:besthit_min=98.1:besthit_std=0:besthit_sum=98.1:bitscore_avg=93.2:bitscore_max=93.2:bitscore_min=93.2:bitscore_std=0:bitscore_sum=93.2:capture_class_counter=c__Alphaproteobacteria--2||c__Gammaproteobacteria--2||c__Gemmatimonadetes--1:capture_domain_counter=d__Bacteria--5:capture_family_counter=f__Burkholderiaceae--1||f__Caulobacteraceae--1||f__Gemmatimonadaceae--1||f__Sphingomonadaceae--1||f__Xanthomonadaceae--1:capture_genus_counter=g__Allosphingosinicella--1||g__Brevundimonas--1||g__Fen-1231--1||g__Paraburkholderia--1||g__Xanthomonas_A--1:capture_order_counter=o__Burkholderiales--1||o__Caulobacterales--1||o__Gemmatimonadales--1||o__Sphingomonadales--1||o__Xanthomonadales--1:capture_phylum_counter=p__Gemmatimonadota--1||p__Proteobacteria--4:capture_species_counter=s__Allosphingosinicella deserti--1||s__Brevundimonas sp018820205--1||s__Fen-1231 sp903876745--1||s__Paraburkholderia phenazinium_A--1||s__Xanthomonas_A albilineans--1:evalue_avg=1.66e-26:evalue_max=1.66e-26:evalue_min=1.66e-26:evalue_std=0:evalue_sum=1.66e-26:gapopen_avg=0.0:gapopen_max=0.0:gapopen_min=0.0:gapopen_std=0:gapopen_sum=0.0:gtdb_class_counter=:gtdb_domain_counter=:gtdb_family_counter=:gtdb_genus_counter=:gtdb_order_counter=:gtdb_phylum_counter=:gtdb_species_counter=:heptad_counter=MCP-34H--5:lbd_counter=:length_avg=53.0:length_max=53.0:length_min=53.0:length_std=0:length_sum=53.0:mismatch_avg=1.0:mismatch_max=1.0:mismatch_min=1.0:mismatch_std=0:mismatch_sum=1.0:name=N1002263:qcovhsp_avg=100.0:qcovhsp_max=100.0:qcovhsp_min=100.0:qcovhsp_std=0:qcovhsp_sum=100.0:qend_avg=53.0:qend_max=53.0:qend_min=53.0:qend_std=0:qend_sum=53.0:qstart_avg=1.0:qstart_max=1.0:qstart_min=1.0:qstart_std=0:qstart_sum=1.0:ref_name_counter=RS_GCF_002531905.1_protein.faa_NZ_NWSR01000019.1_180@PF00015_full_PFAM.389.486--1:scovhsp_avg=54.6:scovhsp_max=54.6:scovhsp_min=54.6:scovhsp_std=0:scovhsp_sum=54.6:send_avg=92.0:send_max=92.0:send_min=92.0:send_std=0:send_sum=92.0:sstart_avg=40.0:sstart_max=40.0:sstart_min=40.0:sstart_std=0:sstart_sum=40.0])0.644:0.0396696[&&NHX:Sample_counter=rhizpot1--1||rhizpot2--1||rhiztom1--1||rhiztom2--1||rhiztom3--1:Type_counter=GTDB--1||capture--5:besthit_avg=98.1:besthit_max=98.1:besthit_min=98.1:besthit_std=0:besthit_sum=98.1:bitscore_avg=93.2:bitscore_max=93.2:bitscore_min=93.2:bitscore_std=0:bitscore_sum=93.2:capture_class_counter=c__Alphaproteobacteria--2||c__Gammaproteobacteria--2||c__Gemmatimonadetes--1:capture_domain_counter=d__Bacteria--5:capture_family_counter=f__Burkholderiaceae--1||f__Caulobacteraceae--1||f__Gemmatimonadaceae--1||f__Sphingomonadaceae--1||f__Xanthomonadaceae--1:capture_genus_counter=g__Allosphingosinicella--1||g__Brevundimonas--1||g__Fen-1231--1||g__Paraburkholderia--1||g__Xanthomonas_A--1:capture_order_counter=o__Burkholderiales--1||o__Caulobacterales--1||o__Gemmatimonadales--1||o__Sphingomonadales--1||o__Xanthomonadales--1:capture_phylum_counter=p__Gemmatimonadota--1||p__Proteobacteria--4:capture_species_counter=s__Allosphingosinicella deserti--1||s__Brevundimonas sp018820205--1||s__Fen-1231 sp903876745--1||s__Paraburkholderia phenazinium_A--1||s__Xanthomonas_A albilineans--1:evalue_avg=1.66e-26:evalue_max=1.66e-26:evalue_min=1.66e-26:evalue_std=0:evalue_sum=1.66e-26:gapopen_avg=0.0:gapopen_max=0.0:gapopen_min=0.0:gapopen_std=0:gapopen_sum=0.0:gtdb_class_counter=c__Gammaproteobacteria--1:gtdb_domain_counter=d__Bacteria--1:gtdb_family_counter=f__Enterobacteriaceae--1:gtdb_genus_counter=g__Escherichia--1:gtdb_order_counter=o__Enterobacterales--1:gtdb_phylum_counter=p__Proteobacteria--1:gtdb_species_counter=s__Escherichia sp004211955--1:heptad_counter=MCP-34H--5||MCP-36H--1:lbd_counter=:lca_tree=s__Escherichia sp004211955:length_avg=53.0:length_max=53.0:length_min=53.0:length_std=0:length_sum=53.0:mismatch_avg=1.0:mismatch_max=1.0:mismatch_min=1.0:mismatch_std=0:mismatch_sum=1.0:name=N1002264:qcovhsp_avg=100.0:qcovhsp_max=100.0:qcovhsp_min=100.0:qcovhsp_std=0:qcovhsp_sum=100.0:qend_avg=53.0:qend_max=53.0:qend_min=53.0:qend_std=0:qend_sum=53.0:qstart_avg=1.0:qstart_max=1.0:qstart_min=1.0:qstart_std=0:qstart_sum=1.0:ref_name_counter=RS_GCF_002531905.1_protein.faa_NZ_NWSR01000019.1_180@PF00015_full_PFAM.389.486--1:scovhsp_avg=54.6:scovhsp_max=54.6:scovhsp_min=54.6:scovhsp_std=0:scovhsp_sum=54.6:send_avg=92.0:send_max=92.0:send_min=92.0:send_std=0:send_sum=92.0:sstart_avg=40.0:sstart_max=40.0:sstart_min=40.0:sstart_std=0:sstart_sum=40.0],(((e148ce13-9e8a-427c-b757-a36367ddd6b6_3@MCPsignal.88.122:0.0588239[&&NHX:Sample=rhiztom1:Type=capture:capture_class=c__JAFGSX01:capture_domain=d__Bacteria:capture_family=f__JAFGSX01:capture_genus=g__JAFGSX01:capture_order=o__JAFGSX01:capture_phylum=p__Myxococcota:capture_species=s__JAFGSX01 sp016934455:heptad=MCP-34H],(RS_GCF_002864685.1_protein.faa_NZ_NMQZ01000010.1_20@PF00015_full_PFAM.326.504:0.404425[&&NHX:Type=GTDB:gtdb_class=c__Gammaproteobacteria:gtdb_domain=d__Bacteria:gtdb_family=f__Alcanivoracaceae:gtdb_genus=g__Alcanivorax:gtdb_order=o__Pseudomonadales:gtdb_phylum=p__Proteobacteria:gtdb_species=s__Alcanivorax mobilis:heptad=MCP-36H:species=d__Bacteria_p__Proteobacteria_c__Gammaproteobacteria_o__Pseudomonadales_f__Alcanivoracaceae_g__Alcanivorax_s__Alcanivorax mobilis],9c8aa3ef-4eb2-4e56-94ca-db41d37ea79c_5@MCPsignal.201.225:0.0262308[&&NHX:Sample=rhizpot3:Type=capture:capture_class=c__Gammaproteobacteria:capture_domain=d__Bacteria:capture_family=f__Natronospirillaceae:capture_genus=g__Natronospirillum:capture_order=o__Pseudomonadales:capture_phylum=p__Proteobacteria:capture_species=s__Natronospirillum operosum:heptad=MCP-36H])0.677:0.107857[&&NHX:Sample_counter=rhizpot3--1:Type_counter=GTDB--1||capture--1:capture_class_counter=c__Gammaproteobacteria--1:capture_domain_counter=d__Bacteria--1:capture_family_counter=f__Natronospirillaceae--1:capture_genus_counter=g__Natronospirillum--1:capture_order_counter=o__Pseudomonadales--1:capture_phylum_counter=p__Proteobacteria--1:capture_species_counter=s__Natronospirillum operosum--1:gtdb_class_counter=c__Gammaproteobacteria--1:gtdb_domain_counter=d__Bacteria--1:gtdb_family_counter=f__Alcanivoracaceae--1:gtdb_genus_counter=g__Alcanivorax--1:gtdb_order_counter=o__Pseudomonadales--1:gtdb_phylum_counter=p__Proteobacteria--1:gtdb_species_counter=s__Alcanivorax mobilis--1:heptad_counter=MCP-36H--2:lbd_counter=:lca_tree=s__Alcanivorax mobilis:name=N1002268:ref_name_counter=])0.077:0.0168848[&&NHX:Sample_counter=rhizpot3--1||rhiztom1--1:Type_counter=GTDB--1||capture--2:capture_class_counter=c__Gammaproteobacteria--1||c__JAFGSX01--1:capture_domain_counter=d__Bacteria--2:capture_family_counter=f__JAFGSX01--1||f__Natronospirillaceae--1:capture_genus_counter=g__JAFGSX01--1||g__Natronospirillum--1:capture_order_counter=o__JAFGSX01--1||o__Pseudomonadales--1:capture_phylum_counter=p__Myxococcota--1||p__Proteobacteria--1:capture_species_counter=s__JAFGSX01 sp016934455--1||s__Natronospirillum operosum--1:gtdb_class_counter=c__Gammaproteobacteria--1:gtdb_domain_counter=d__Bacteria--1:gtdb_family_counter=f__Alcanivoracaceae--1:gtdb_genus_counter=g__Alcanivorax--1:gtdb_order_counter=o__Pseudomonadales--1:gtdb_phylum_counter=p__Proteobacteria--1:gtdb_species_counter=s__Alcanivorax mobilis--1:heptad_counter=MCP-34H--1||MCP-36H--2:lbd_counter=:lca_tree=s__Alcanivorax mobilis:name=N1002269:ref_name_counter=],809532f3-5455-55e2-b3ca-0134395b83e6_3@MCPsignal.153.192:0.21773[&&NHX:Sample=rhiztom2:Type=capture:capture_class=c__Clostridia:capture_domain=d__Bacteria:capture_family=f__Lachnospiraceae:capture_genus=g__Butyribacter:capture_order=o__Lachnospirales:capture_phylum=p__Firmicutes_A:capture_species=s__Butyribacter sp003611745:heptad=MCP-34H])0.844:0.111224[&&NHX:Sample_counter=rhizpot3--1||rhiztom1--1||rhiztom2--1:Type_counter=GTDB--1||capture--3:capture_class_counter=c__Clostridia--1||c__Gammaproteobacteria--1||c__JAFGSX01--1:capture_domain_counter=d__Bacteria--3:capture_family_counter=f__JAFGSX01--1||f__Lachnospiraceae--1||f__Natronospirillaceae--1:capture_genus_counter=g__Butyribacter--1||g__JAFGSX01--1||g__Natronospirillum--1:capture_order_counter=o__JAFGSX01--1||o__Lachnospirales--1||o__Pseudomonadales--1:capture_phylum_counter=p__Firmicutes_A--1||p__Myxococcota--1||p__Proteobacteria--1:capture_species_counter=s__Butyribacter sp003611745--1||s__JAFGSX01 sp016934455--1||s__Natronospirillum operosum--1:gtdb_class_counter=c__Gammaproteobacteria--1:gtdb_domain_counter=d__Bacteria--1:gtdb_family_counter=f__Alcanivoracaceae--1:gtdb_genus_counter=g__Alcanivorax--1:gtdb_order_counter=o__Pseudomonadales--1:gtdb_phylum_counter=p__Proteobacteria--1:gtdb_species_counter=s__Alcanivorax mobilis--1:heptad_counter=MCP-34H--2||MCP-36H--2:lbd_counter=:lca_tree=s__Alcanivorax mobilis:name=N1002271:ref_name_counter=],(2c592151-4fda-43a5-8d5e-d8a713c04985_3@MCPsignal.253.310:5e-09[&&NHX:Sample=rhizpot1:Type=capture:capture_class=c__Gammaproteobacteria:capture_domain=d__Bacteria:capture_family=f__Alteromonadaceae:capture_genus=g__Pseudoalteromonas:capture_order=o__Enterobacterales:capture_phylum=p__Proteobacteria:capture_species=s__Pseudoalteromonas phenolica_A:heptad=MCP-34H],a8d7df43-d6cb-4c8f-bba5-0b3d768fbb97_3@MCPsignal.176.243:0.0939822[&&NHX:Sample=rhizpot3:Type=capture:capture_class=c__Gammaproteobacteria:capture_domain=d__Bacteria:capture_family=f__Alteromonadaceae:capture_genus=g__Pseudoalteromonas:capture_order=o__Enterobacterales:capture_phylum=p__Proteobacteria:capture_species=s__Pseudoalteromonas phenolica_B:heptad=MCP-34H])0.972:0.352289[&&NHX:Sample_counter=rhizpot1--1||rhizpot3--1:Type_counter=capture--2:capture_class_counter=c__Gammaproteobacteria--2:capture_domain_counter=d__Bacteria--2:capture_family_counter=f__Alteromonadaceae--2:capture_genus_counter=g__Pseudoalteromonas--2:capture_order_counter=o__Enterobacterales--2:capture_phylum_counter=p__Proteobacteria--2:capture_species_counter=s__Pseudoalteromonas phenolica_A--1||s__Pseudoalteromonas phenolica_B--1:gtdb_class_counter=:gtdb_domain_counter=:gtdb_family_counter=:gtdb_genus_counter=:gtdb_order_counter=:gtdb_phylum_counter=:gtdb_species_counter=:heptad_counter=MCP-34H--2:lbd_counter=:name=N1002274:ref_name_counter=])0.625:0.0264164[&&NHX:Sample_counter=rhizpot1--1||rhizpot3--2||rhiztom1--1||rhiztom2--1:Type_counter=GTDB--1||capture--5:capture_class_counter=c__Clostridia--1||c__Gammaproteobacteria--3||c__JAFGSX01--1:capture_domain_counter=d__Bacteria--5:capture_family_counter=f__Alteromonadaceae--2||f__JAFGSX01--1||f__Lachnospiraceae--1||f__Natronospirillaceae--1:capture_genus_counter=g__Butyribacter--1||g__JAFGSX01--1||g__Natronospirillum--1||g__Pseudoalteromonas--2:capture_order_counter=o__Enterobacterales--2||o__JAFGSX01--1||o__Lachnospirales--1||o__Pseudomonadales--1:capture_phylum_counter=p__Firmicutes_A--1||p__Myxococcota--1||p__Proteobacteria--3:capture_species_counter=s__Butyribacter sp003611745--1||s__JAFGSX01 sp016934455--1||s__Natronospirillum operosum--1||s__Pseudoalteromonas phenolica_A--1||s__Pseudoalteromonas phenolica_B--1:gtdb_class_counter=c__Gammaproteobacteria--1:gtdb_domain_counter=d__Bacteria--1:gtdb_family_counter=f__Alcanivoracaceae--1:gtdb_genus_counter=g__Alcanivorax--1:gtdb_order_counter=o__Pseudomonadales--1:gtdb_phylum_counter=p__Proteobacteria--1:gtdb_species_counter=s__Alcanivorax mobilis--1:heptad_counter=MCP-34H--4||MCP-36H--2:lbd_counter=:lca_tree=s__Alcanivorax mobilis:name=N1002275:ref_name_counter=])0:5e-09[&&NHX:Sample_counter=rhizpot1--2||rhizpot2--1||rhizpot3--2||rhiztom1--2||rhiztom2--2||rhiztom3--1:Type_counter=GTDB--2||capture--10:besthit_avg=98.1:besthit_max=98.1:besthit_min=98.1:besthit_std=0:besthit_sum=98.1:bitscore_avg=93.2:bitscore_max=93.2:bitscore_min=93.2:bitscore_std=0:bitscore_sum=93.2:capture_class_counter=c__Alphaproteobacteria--2||c__Clostridia--1||c__Gammaproteobacteria--5||c__Gemmatimonadetes--1||c__JAFGSX01--1:capture_domain_counter=d__Bacteria--10:capture_family_counter=f__Alteromonadaceae--2||f__Burkholderiaceae--1||f__Caulobacteraceae--1||f__Gemmatimonadaceae--1||f__JAFGSX01--1||f__Lachnospiraceae--1||f__Natronospirillaceae--1||f__Sphingomonadaceae--1||f__Xanthomonadaceae--1:capture_genus_counter=g__Allosphingosinicella--1||g__Brevundimonas--1||g__Butyribacter--1||g__Fen-1231--1||g__JAFGSX01--1||g__Natronospirillum--1||g__Paraburkholderia--1||g__Pseudoalteromonas--2||g__Xanthomonas_A--1:capture_order_counter=o__Burkholderiales--1||o__Caulobacterales--1||o__Enterobacterales--2||o__Gemmatimonadales--1||o__JAFGSX01--1||o__Lachnospirales--1||o__Pseudomonadales--1||o__Sphingomonadales--1||o__Xanthomonadales--1:capture_phylum_counter=p__Firmicutes_A--1||p__Gemmatimonadota--1||p__Myxococcota--1||p__Proteobacteria--7:capture_species_counter=s__Allosphingosinicella deserti--1||s__Brevundimonas sp018820205--1||s__Butyribacter sp003611745--1||s__Fen-1231 sp903876745--1||s__JAFGSX01 sp016934455--1||s__Natronospirillum operosum--1||s__Paraburkholderia phenazinium_A--1||s__Pseudoalteromonas phenolica_A--1||s__Pseudoalteromonas phenolica_B--1||s__Xanthomonas_A albilineans--1:evalue_avg=1.66e-26:evalue_max=1.66e-26:evalue_min=1.66e-26:evalue_std=0:evalue_sum=1.66e-26:gapopen_avg=0.0:gapopen_max=0.0:gapopen_min=0.0:gapopen_std=0:gapopen_sum=0.0:gtdb_class_counter=c__Gammaproteobacteria--2:gtdb_domain_counter=d__Bacteria--2:gtdb_family_counter=f__Alcanivoracaceae--1||f__Enterobacteriaceae--1:gtdb_genus_counter=g__Alcanivorax--1||g__Escherichia--1:gtdb_order_counter=o__Enterobacterales--1||o__Pseudomonadales--1:gtdb_phylum_counter=p__Proteobacteria--2:gtdb_species_counter=s__Alcanivorax mobilis--1||s__Escherichia sp004211955--1:heptad_counter=MCP-34H--9||MCP-36H--3:lbd_counter=:lca_tree=c__Gammaproteobacteria:length_avg=53.0:length_max=53.0:length_min=53.0:length_std=0:length_sum=53.0:mismatch_avg=1.0:mismatch_max=1.0:mismatch_min=1.0:mismatch_std=0:mismatch_sum=1.0:name=N1002276:qcovhsp_avg=100.0:qcovhsp_max=100.0:qcovhsp_min=100.0:qcovhsp_std=0:qcovhsp_sum=100.0:qend_avg=53.0:qend_max=53.0:qend_min=53.0:qend_std=0:qend_sum=53.0:qstart_avg=1.0:qstart_max=1.0:qstart_min=1.0:qstart_std=0:qstart_sum=1.0:ref_name_counter=RS_GCF_002531905.1_protein.faa_NZ_NWSR01000019.1_180@PF00015_full_PFAM.389.486--1:scovhsp_avg=54.6:scovhsp_max=54.6:scovhsp_min=54.6:scovhsp_std=0:scovhsp_sum=54.6:send_avg=92.0:send_max=92.0:send_min=92.0:send_std=0:send_sum=92.0:sstart_avg=40.0:sstart_max=40.0:sstart_min=40.0:sstart_std=0:sstart_sum=40.0],ed1ccd66-a22d-552b-bca9-1b59d4c35e87_4@MCPsignal.22.51:0.367153[&&NHX:Sample=rhizpot3:Type=capture:capture_class=c__Gammaproteobacteria:capture_domain=d__Bacteria:capture_family=f__Rhodocyclaceae:capture_genus=g__Thauera_A:capture_order=o__Burkholderiales:capture_phylum=p__Proteobacteria:capture_species=s__Thauera_A sp014489115:heptad=MCP-34H])0:5e-09[&&NHX:Sample_counter=rhizpot1--2||rhizpot2--1||rhizpot3--3||rhiztom1--2||rhiztom2--2||rhiztom3--1:Type_counter=GTDB--2||capture--11:besthit_avg=98.1:besthit_max=98.1:besthit_min=98.1:besthit_std=0:besthit_sum=98.1:bitscore_avg=93.2:bitscore_max=93.2:bitscore_min=93.2:bitscore_std=0:bitscore_sum=93.2:capture_class_counter=c__Alphaproteobacteria--2||c__Clostridia--1||c__Gammaproteobacteria--6||c__Gemmatimonadetes--1||c__JAFGSX01--1:capture_domain_counter=d__Bacteria--11:capture_family_counter=f__Alteromonadaceae--2||f__Burkholderiaceae--1||f__Caulobacteraceae--1||f__Gemmatimonadaceae--1||f__JAFGSX01--1||f__Lachnospiraceae--1||f__Natronospirillaceae--1||f__Rhodocyclaceae--1||f__Sphingomonadaceae--1||f__Xanthomonadaceae--1:capture_genus_counter=g__Allosphingosinicella--1||g__Brevundimonas--1||g__Butyribacter--1||g__Fen-1231--1||g__JAFGSX01--1||g__Natronospirillum--1||g__Paraburkholderia--1||g__Pseudoalteromonas--2||g__Thauera_A--1||g__Xanthomonas_A--1:capture_order_counter=o__Burkholderiales--2||o__Caulobacterales--1||o__Enterobacterales--2||o__Gemmatimonadales--1||o__JAFGSX01--1||o__Lachnospirales--1||o__Pseudomonadales--1||o__Sphingomonadales--1||o__Xanthomonadales--1:capture_phylum_counter=p__Firmicutes_A--1||p__Gemmatimonadota--1||p__Myxococcota--1||p__Proteobacteria--8:capture_species_counter=s__Allosphingosinicella deserti--1||s__Brevundimonas sp018820205--1||s__Butyribacter sp003611745--1||s__Fen-1231 sp903876745--1||s__JAFGSX01 sp016934455--1||s__Natronospirillum operosum--1||s__Paraburkholderia phenazinium_A--1||s__Pseudoalteromonas phenolica_A--1||s__Pseudoalteromonas phenolica_B--1||s__Thauera_A sp014489115--1||s__Xanthomonas_A albilineans--1:evalue_avg=1.66e-26:evalue_max=1.66e-26:evalue_min=1.66e-26:evalue_std=0:evalue_sum=1.66e-26:gapopen_avg=0.0:gapopen_max=0.0:gapopen_min=0.0:gapopen_std=0:gapopen_sum=0.0:gtdb_class_counter=c__Gammaproteobacteria--2:gtdb_domain_counter=d__Bacteria--2:gtdb_family_counter=f__Alcanivoracaceae--1||f__Enterobacteriaceae--1:gtdb_genus_counter=g__Alcanivorax--1||g__Escherichia--1:gtdb_order_counter=o__Enterobacterales--1||o__Pseudomonadales--1:gtdb_phylum_counter=p__Proteobacteria--2:gtdb_species_counter=s__Alcanivorax mobilis--1||s__Escherichia sp004211955--1:heptad_counter=MCP-34H--10||MCP-36H--3:lbd_counter=:lca_tree=c__Gammaproteobacteria:length_avg=53.0:length_max=53.0:length_min=53.0:length_std=0:length_sum=53.0:mismatch_avg=1.0:mismatch_max=1.0:mismatch_min=1.0:mismatch_std=0:mismatch_sum=1.0:name=N1002278:qcovhsp_avg=100.0:qcovhsp_max=100.0:qcovhsp_min=100.0:qcovhsp_std=0:qcovhsp_sum=100.0:qend_avg=53.0:qend_max=53.0:qend_min=53.0:qend_std=0:qend_sum=53.0:qstart_avg=1.0:qstart_max=1.0:qstart_min=1.0:qstart_std=0:qstart_sum=1.0:ref_name_counter=RS_GCF_002531905.1_protein.faa_NZ_NWSR01000019.1_180@PF00015_full_PFAM.389.486--1:scovhsp_avg=54.6:scovhsp_max=54.6:scovhsp_min=54.6:scovhsp_std=0:scovhsp_sum=54.6:send_avg=92.0:send_max=92.0:send_min=92.0:send_std=0:send_sum=92.0:sstart_avg=40.0:sstart_max=40.0:sstart_min=40.0:sstart_std=0:sstart_sum=40.0],21e68bca-e385-4d9e-89d3-f30dda40af6a_2@MCPsignal.208.252:5e-09[&&NHX:Sample=rhiztom1:Type=capture:capture_class=c__Alphaproteobacteria:capture_domain=d__Bacteria:capture_family=f__Beijerinckiaceae:capture_genus=g__Methylobacterium:capture_order=o__Rhizobiales:capture_phylum=p__Proteobacteria:capture_species=s__Methylobacterium sp011043735:heptad=MCP-34H])0.858:0.0333887[&&NHX:Sample_counter=rhizpot1--2||rhizpot2--1||rhizpot3--3||rhiztom1--3||rhiztom2--2||rhiztom3--1:Type_counter=GTDB--2||capture--12:besthit_avg=98.1:besthit_max=98.1:besthit_min=98.1:besthit_std=0:besthit_sum=98.1:bitscore_avg=93.2:bitscore_max=93.2:bitscore_min=93.2:bitscore_std=0:bitscore_sum=93.2:capture_class_counter=c__Alphaproteobacteria--3||c__Clostridia--1||c__Gammaproteobacteria--6||c__Gemmatimonadetes--1||c__JAFGSX01--1:capture_domain_counter=d__Bacteria--12:capture_family_counter=f__Alteromonadaceae--2||f__Beijerinckiaceae--1||f__Burkholderiaceae--1||f__Caulobacteraceae--1||f__Gemmatimonadaceae--1||f__JAFGSX01--1||f__Lachnospiraceae--1||f__Natronospirillaceae--1||f__Rhodocyclaceae--1||f__Sphingomonadaceae--1||f__Xanthomonadaceae--1:capture_genus_counter=g__Allosphingosinicella--1||g__Brevundimonas--1||g__Butyribacter--1||g__Fen-1231--1||g__JAFGSX01--1||g__Methylobacterium--1||g__Natronospirillum--1||g__Paraburkholderia--1||g__Pseudoalteromonas--2||g__Thauera_A--1||g__Xanthomonas_A--1:capture_order_counter=o__Burkholderiales--2||o__Caulobacterales--1||o__Enterobacterales--2||o__Gemmatimonadales--1||o__JAFGSX01--1||o__Lachnospirales--1||o__Pseudomonadales--1||o__Rhizobiales--1||o__Sphingomonadales--1||o__Xanthomonadales--1:capture_phylum_counter=p__Firmicutes_A--1||p__Gemmatimonadota--1||p__Myxococcota--1||p__Proteobacteria--9:capture_species_counter=s__Allosphingosinicella deserti--1||s__Brevundimonas sp018820205--1||s__Butyribacter sp003611745--1||s__Fen-1231 sp903876745--1||s__JAFGSX01 sp016934455--1||s__Methylobacterium sp011043735--1||s__Natronospirillum operosum--1||s__Paraburkholderia phenazinium_A--1||s__Pseudoalteromonas phenolica_A--1||s__Pseudoalteromonas phenolica_B--1||s__Thauera_A sp014489115--1||s__Xanthomonas_A albilineans--1:evalue_avg=1.66e-26:evalue_max=1.66e-26:evalue_min=1.66e-26:evalue_std=0:evalue_sum=1.66e-26:gapopen_avg=0.0:gapopen_max=0.0:gapopen_min=0.0:gapopen_std=0:gapopen_sum=0.0:gtdb_class_counter=c__Gammaproteobacteria--2:gtdb_domain_counter=d__Bacteria--2:gtdb_family_counter=f__Alcanivoracaceae--1||f__Enterobacteriaceae--1:gtdb_genus_counter=g__Alcanivorax--1||g__Escherichia--1:gtdb_order_counter=o__Enterobacterales--1||o__Pseudomonadales--1:gtdb_phylum_counter=p__Proteobacteria--2:gtdb_species_counter=s__Alcanivorax mobilis--1||s__Escherichia sp004211955--1:heptad_counter=MCP-34H--11||MCP-36H--3:lbd_counter=:lca_tree=c__Gammaproteobacteria:length_avg=53.0:length_max=53.0:length_min=53.0:length_std=0:length_sum=53.0:mismatch_avg=1.0:mismatch_max=1.0:mismatch_min=1.0:mismatch_std=0:mismatch_sum=1.0:name=N1002280:qcovhsp_avg=100.0:qcovhsp_max=100.0:qcovhsp_min=100.0:qcovhsp_std=0:qcovhsp_sum=100.0:qend_avg=53.0:qend_max=53.0:qend_min=53.0:qend_std=0:qend_sum=53.0:qstart_avg=1.0:qstart_max=1.0:qstart_min=1.0:qstart_std=0:qstart_sum=1.0:ref_name_counter=RS_GCF_002531905.1_protein.faa_NZ_NWSR01000019.1_180@PF00015_full_PFAM.389.486--1:scovhsp_avg=54.6:scovhsp_max=54.6:scovhsp_min=54.6:scovhsp_std=0:scovhsp_sum=54.6:send_avg=92.0:send_max=92.0:send_min=92.0:send_std=0:send_sum=92.0:sstart_avg=40.0:sstart_max=40.0:sstart_min=40.0:sstart_std=0:sstart_sum=40.0],((((((03099c29-8ed9-41f3-9137-c0a799aa9131_5@MCPsignal.66.121:0.0755496[&&NHX:Sample=rhiztom3:Type=capture:capture_class=c__Clostridia:capture_domain=d__Bacteria:capture_family=f__WQUN01:capture_genus=g__WQVC01:capture_order=o__Lachnospirales:capture_phylum=p__Firmicutes_A:capture_species=s__WQVC01 sp009781765:heptad=MCP-34H],95f7e48f-922e-5ada-9490-15edb3a3a4c1_4@MCPsignal.116.163:1.3e-08[&&NHX:Sample=rhiztom1:Type=capture:capture_class=c__Gammaproteobacteria:capture_domain=d__Bacteria:capture_family=f__Burkholderiaceae:capture_genus=g__Herbaspirillum:capture_order=o__Burkholderiales:capture_phylum=p__Proteobacteria:capture_species=s__Herbaspirillum sp000282135:heptad=MCP-34H])0.635:0.0933801[&&NHX:Sample_counter=rhiztom1--1||rhiztom3--1:Type_counter=capture--2:capture_class_counter=c__Clostridia--1||c__Gammaproteobacteria--1:capture_domain_counter=d__Bacteria--2:capture_family_counter=f__Burkholderiaceae--1||f__WQUN01--1:capture_genus_counter=g__Herbaspirillum--1||g__WQVC01--1:capture_order_counter=o__Burkholderiales--1||o__Lachnospirales--1:capture_phylum_counter=p__Firmicutes_A--1||p__Proteobacteria--1:capture_species_counter=s__Herbaspirillum sp000282135--1||s__WQVC01 sp009781765--1:gtdb_class_counter=:gtdb_domain_counter=:gtdb_family_counter=:gtdb_genus_counter=:gtdb_order_counter=:gtdb_phylum_counter=:gtdb_species_counter=:heptad_counter=MCP-34H--2:lbd_counter=:name=N1002283:ref_name_counter=],54df8382-b936-4788-b80e-95a6c74bdcb3_3@MCPsignal.23.63:5e-09[&&NHX:Sample=rhiztom1:Type=capture:capture_class=c__Actinomycetia:capture_domain=d__Bacteria:capture_family=f__Micromonosporaceae:capture_genus=g__Actinoplanes:capture_order=o__Mycobacteriales:capture_phylum=p__Actinobacteriota:capture_species=s__Actinoplanes sp016785085:heptad=MCP-34H])0:5e-09[&&NHX:Sample_counter=rhiztom1--2||rhiztom3--1:Type_counter=capture--3:capture_class_counter=c__Actinomycetia--1||c__Clostridia--1||c__Gammaproteobacteria--1:capture_domain_counter=d__Bacteria--3:capture_family_counter=f__Burkholderiaceae--1||f__Micromonosporaceae--1||f__WQUN01--1:capture_genus_counter=g__Actinoplanes--1||g__Herbaspirillum--1||g__WQVC01--1:capture_order_counter=o__Burkholderiales--1||o__Lachnospirales--1||o__Mycobacteriales--1:capture_phylum_counter=p__Actinobacteriota--1||p__Firmicutes_A--1||p__Proteobacteria--1:capture_species_counter=s__Actinoplanes sp016785085--1||s__Herbaspirillum sp000282135--1||s__WQVC01 sp009781765--1:gtdb_class_counter=:gtdb_domain_counter=:gtdb_family_counter=:gtdb_genus_counter=:gtdb_order_counter=:gtdb_phylum_counter=:gtdb_species_counter=:heptad_counter=MCP-34H--3:lbd_counter=:name=N1002285:ref_name_counter=],5aef938d-f947-4547-aaf0-1017488f7827_5@MCPsignal.133.176:7e-09[&&NHX:Sample=rhiztom1:Type=capture:capture_class=c__Actinomycetia:capture_domain=d__Bacteria:capture_family=f__Micromonosporaceae:capture_genus=g__Actinoplanes:capture_order=o__Mycobacteriales:capture_phylum=p__Actinobacteriota:capture_species=s__Actinoplanes sp016785085:heptad=MCP-34H])0.967:0.217458[&&NHX:Sample_counter=rhiztom1--3||rhiztom3--1:Type_counter=capture--4:capture_class_counter=c__Actinomycetia--2||c__Clostridia--1||c__Gammaproteobacteria--1:capture_domain_counter=d__Bacteria--4:capture_family_counter=f__Burkholderiaceae--1||f__Micromonosporaceae--2||f__WQUN01--1:capture_genus_counter=g__Actinoplanes--2||g__Herbaspirillum--1||g__WQVC01--1:capture_order_counter=o__Burkholderiales--1||o__Lachnospirales--1||o__Mycobacteriales--2:capture_phylum_counter=p__Actinobacteriota--2||p__Firmicutes_A--1||p__Proteobacteria--1:capture_species_counter=s__Actinoplanes sp016785085--2||s__Herbaspirillum sp000282135--1||s__WQVC01 sp009781765--1:gtdb_class_counter=:gtdb_domain_counter=:gtdb_family_counter=:gtdb_genus_counter=:gtdb_order_counter=:gtdb_phylum_counter=:gtdb_species_counter=:heptad_counter=MCP-34H--4:lbd_counter=:name=N1002287:ref_name_counter=],(8d5eccef-bee1-4eb0-8dcc-7fb069cf0973_1@MCPsignal.211.248:5e-09[&&NHX:Sample=rhiztom3:Type=capture:capture_class=c__Alphaproteobacteria:capture_domain=d__Bacteria:capture_family=f__Rhizobiaceae:capture_genus=g__Shinella:capture_order=o__Rhizobiales:capture_phylum=p__Proteobacteria:capture_species=s__Shinella sp001262505:heptad=MCP-34H],(fedefd57-94de-4865-b277-4435ce23f112_3@MCPsignal.46.96:5e-09[&&NHX:Sample=rhizpot2:Type=capture:capture_class=c__Alphaproteobacteria:capture_domain=d__Bacteria:capture_family=f__Rhizobiaceae:capture_genus=g__Aureimonas:capture_order=o__Rhizobiales:capture_phylum=p__Proteobacteria:capture_species=s__Aureimonas ureilytica_A:heptad=MCP-34H],(0f9eebb5-85a2-4803-be01-df3e33c2f617_3@MCPsignal.47.87:0.0595519[&&NHX:Sample=rhizpot2:Type=capture:capture_class=c__UBA9217:capture_domain=d__Bacteria:capture_family=f__JACRHJ01:capture_genus=g__JACRHJ01:capture_order=o__JACRHJ01:capture_phylum=p__Nitrospirota:capture_species=s__JACRHJ01 sp016212105:heptad=MCP-34H],edf64eba-71af-4bc2-9c5a-e735133d3568_1@MCPsignal.76.123:0.0521363[&&NHX:Sample=rhizpot3:Type=capture:capture_class=c__Alphaproteobacteria:capture_domain=d__Bacteria:capture_family=f__Xanthobacteraceae:capture_genus=g__Bradyrhizobium:capture_order=o__Rhizobiales:capture_phylum=p__Proteobacteria:capture_species=s__Bradyrhizobium sp019243075:heptad=MCP-34H])0:5e-09[&&NHX:Sample_counter=rhizpot2--1||rhizpot3--1:Type_counter=capture--2:capture_class_counter=c__Alphaproteobacteria--1||c__UBA9217--1:capture_domain_counter=d__Bacteria--2:capture_family_counter=f__JACRHJ01--1||f__Xanthobacteraceae--1:capture_genus_counter=g__Bradyrhizobium--1||g__JACRHJ01--1:capture_order_counter=o__JACRHJ01--1||o__Rhizobiales--1:capture_phylum_counter=p__Nitrospirota--1||p__Proteobacteria--1:capture_species_counter=s__Bradyrhizobium sp019243075--1||s__JACRHJ01 sp016212105--1:gtdb_class_counter=:gtdb_domain_counter=:gtdb_family_counter=:gtdb_genus_counter=:gtdb_order_counter=:gtdb_phylum_counter=:gtdb_species_counter=:heptad_counter=MCP-34H--2:lbd_counter=:name=N1002292:ref_name_counter=])0:1.8e-08[&&NHX:Sample_counter=rhizpot2--2||rhizpot3--1:Type_counter=capture--3:capture_class_counter=c__Alphaproteobacteria--2||c__UBA9217--1:capture_domain_counter=d__Bacteria--3:capture_family_counter=f__JACRHJ01--1||f__Rhizobiaceae--1||f__Xanthobacteraceae--1:capture_genus_counter=g__Aureimonas--1||g__Bradyrhizobium--1||g__JACRHJ01--1:capture_order_counter=o__JACRHJ01--1||o__Rhizobiales--2:capture_phylum_counter=p__Nitrospirota--1||p__Proteobacteria--2:capture_species_counter=s__Aureimonas ureilytica_A--1||s__Bradyrhizobium sp019243075--1||s__JACRHJ01 sp016212105--1:gtdb_class_counter=:gtdb_domain_counter=:gtdb_family_counter=:gtdb_genus_counter=:gtdb_order_counter=:gtdb_phylum_counter=:gtdb_species_counter=:heptad_counter=MCP-34H--3:lbd_counter=:name=N1002293:ref_name_counter=])0.349:0.0443213[&&NHX:Sample_counter=rhizpot2--2||rhizpot3--1||rhiztom3--1:Type_counter=capture--4:capture_class_counter=c__Alphaproteobacteria--3||c__UBA9217--1:capture_domain_counter=d__Bacteria--4:capture_family_counter=f__JACRHJ01--1||f__Rhizobiaceae--2||f__Xanthobacteraceae--1:capture_genus_counter=g__Aureimonas--1||g__Bradyrhizobium--1||g__JACRHJ01--1||g__Shinella--1:capture_order_counter=o__JACRHJ01--1||o__Rhizobiales--3:capture_phylum_counter=p__Nitrospirota--1||p__Proteobacteria--3:capture_species_counter=s__Aureimonas ureilytica_A--1||s__Bradyrhizobium sp019243075--1||s__JACRHJ01 sp016212105--1||s__Shinella sp001262505--1:gtdb_class_counter=:gtdb_domain_counter=:gtdb_family_counter=:gtdb_genus_counter=:gtdb_order_counter=:gtdb_phylum_counter=:gtdb_species_counter=:heptad_counter=MCP-34H--4:lbd_counter=:name=N1002294:ref_name_counter=])0.575:0.0603779[&&NHX:Sample_counter=rhizpot2--2||rhizpot3--1||rhiztom1--3||rhiztom3--2:Type_counter=capture--8:capture_class_counter=c__Actinomycetia--2||c__Alphaproteobacteria--3||c__Clostridia--1||c__Gammaproteobacteria--1||c__UBA9217--1:capture_domain_counter=d__Bacteria--8:capture_family_counter=f__Burkholderiaceae--1||f__JACRHJ01--1||f__Micromonosporaceae--2||f__Rhizobiaceae--2||f__WQUN01--1||f__Xanthobacteraceae--1:capture_genus_counter=g__Actinoplanes--2||g__Aureimonas--1||g__Bradyrhizobium--1||g__Herbaspirillum--1||g__JACRHJ01--1||g__Shinella--1||g__WQVC01--1:capture_order_counter=o__Burkholderiales--1||o__JACRHJ01--1||o__Lachnospirales--1||o__Mycobacteriales--2||o__Rhizobiales--3:capture_phylum_counter=p__Actinobacteriota--2||p__Firmicutes_A--1||p__Nitrospirota--1||p__Proteobacteria--4:capture_species_counter=s__Actinoplanes sp016785085--2||s__Aureimonas ureilytica_A--1||s__Bradyrhizobium sp019243075--1||s__Herbaspirillum sp000282135--1||s__JACRHJ01 sp016212105--1||s__Shinella sp001262505--1||s__WQVC01 sp009781765--1:gtdb_class_counter=:gtdb_domain_counter=:gtdb_family_counter=:gtdb_genus_counter=:gtdb_order_counter=:gtdb_phylum_counter=:gtdb_species_counter=:heptad_counter=MCP-34H--8:lbd_counter=:name=N1002295:ref_name_counter=],e5aae47a-ea4b-4e79-a054-f11e798ebceb_6@MCPsignal.455.500:7e-09[&&NHX:Sample=rhizpot3:Type=capture:capture_class=c__Acidobacteriae:capture_domain=d__Bacteria:capture_family=f__Bryobacteraceae:capture_genus=g__Palsa-89:capture_order=o__Bryobacterales:capture_phylum=p__Acidobacteriota:capture_species=s__Palsa-89 sp003132905:heptad=MCP-34H])0.838:0.0966062[&&NHX:Sample_counter=rhizpot2--2||rhizpot3--2||rhiztom1--3||rhiztom3--2:Type_counter=capture--9:capture_class_counter=c__Acidobacteriae--1||c__Actinomycetia--2||c__Alphaproteobacteria--3||c__Clostridia--1||c__Gammaproteobacteria--1||c__UBA9217--1:capture_domain_counter=d__Bacteria--9:capture_family_counter=f__Bryobacteraceae--1||f__Burkholderiaceae--1||f__JACRHJ01--1||f__Micromonosporaceae--2||f__Rhizobiaceae--2||f__WQUN01--1||f__Xanthobacteraceae--1:capture_genus_counter=g__Actinoplanes--2||g__Aureimonas--1||g__Bradyrhizobium--1||g__Herbaspirillum--1||g__JACRHJ01--1||g__Palsa-89--1||g__Shinella--1||g__WQVC01--1:capture_order_counter=o__Bryobacterales--1||o__Burkholderiales--1||o__JACRHJ01--1||o__Lachnospirales--1||o__Mycobacteriales--2||o__Rhizobiales--3:capture_phylum_counter=p__Acidobacteriota--1||p__Actinobacteriota--2||p__Firmicutes_A--1||p__Nitrospirota--1||p__Proteobacteria--4:capture_species_counter=s__Actinoplanes sp016785085--2||s__Aureimonas ureilytica_A--1||s__Bradyrhizobium sp019243075--1||s__Herbaspirillum sp000282135--1||s__JACRHJ01 sp016212105--1||s__Palsa-89 sp003132905--1||s__Shinella sp001262505--1||s__WQVC01 sp009781765--1:gtdb_class_counter=:gtdb_domain_counter=:gtdb_family_counter=:gtdb_genus_counter=:gtdb_order_counter=:gtdb_phylum_counter=:gtdb_species_counter=:heptad_counter=MCP-34H--9:lbd_counter=:name=N1002297:ref_name_counter=],191d118f-a923-4a79-aeb1-0ddc89ae9be3_5@MCPsignal.22.65:0.0761715[&&NHX:Sample=rhiztom2:Type=capture:capture_class=c__Alphaproteobacteria:capture_domain=d__Bacteria:capture_family=f__Devosiaceae:capture_genus=g__Devosia_A:capture_order=o__Rhizobiales:capture_phylum=p__Proteobacteria:capture_species=s__Devosia_A sp016713105:heptad=MCP-34H])0.581:0.0183362[&&NHX:Sample_counter=rhizpot2--2||rhizpot3--2||rhiztom1--3||rhiztom2--1||rhiztom3--2:Type_counter=capture--10:capture_class_counter=c__Acidobacteriae--1||c__Actinomycetia--2||c__Alphaproteobacteria--4||c__Clostridia--1||c__Gammaproteobacteria--1||c__UBA9217--1:capture_domain_counter=d__Bacteria--10:capture_family_counter=f__Bryobacteraceae--1||f__Burkholderiaceae--1||f__Devosiaceae--1||f__JACRHJ01--1||f__Micromonosporaceae--2||f__Rhizobiaceae--2||f__WQUN01--1||f__Xanthobacteraceae--1:capture_genus_counter=g__Actinoplanes--2||g__Aureimonas--1||g__Bradyrhizobium--1||g__Devosia_A--1||g__Herbaspirillum--1||g__JACRHJ01--1||g__Palsa-89--1||g__Shinella--1||g__WQVC01--1:capture_order_counter=o__Bryobacterales--1||o__Burkholderiales--1||o__JACRHJ01--1||o__Lachnospirales--1||o__Mycobacteriales--2||o__Rhizobiales--4:capture_phylum_counter=p__Acidobacteriota--1||p__Actinobacteriota--2||p__Firmicutes_A--1||p__Nitrospirota--1||p__Proteobacteria--5:capture_species_counter=s__Actinoplanes sp016785085--2||s__Aureimonas ureilytica_A--1||s__Bradyrhizobium sp019243075--1||s__Devosia_A sp016713105--1||s__Herbaspirillum sp000282135--1||s__JACRHJ01 sp016212105--1||s__Palsa-89 sp003132905--1||s__Shinella sp001262505--1||s__WQVC01 sp009781765--1:gtdb_class_counter=:gtdb_domain_counter=:gtdb_family_counter=:gtdb_genus_counter=:gtdb_order_counter=:gtdb_phylum_counter=:gtdb_species_counter=:heptad_counter=MCP-34H--10:lbd_counter=:name=N1002299:ref_name_counter=])0.461:0.0251641[&&NHX:Sample_counter=rhizpot1--2||rhizpot2--3||rhizpot3--5||rhiztom1--6||rhiztom2--3||rhiztom3--3:Type_counter=GTDB--2||capture--22:besthit_avg=98.1:besthit_max=98.1:besthit_min=98.1:besthit_std=0:besthit_sum=98.1:bitscore_avg=93.2:bitscore_max=93.2:bitscore_min=93.2:bitscore_std=0:bitscore_sum=93.2:capture_class_counter=c__Acidobacteriae--1||c__Actinomycetia--2||c__Alphaproteobacteria--7||c__Clostridia--2||c__Gammaproteobacteria--7||c__Gemmatimonadetes--1||c__JAFGSX01--1||c__UBA9217--1:capture_domain_counter=d__Bacteria--22:capture_family_counter=f__Alteromonadaceae--2||f__Beijerinckiaceae--1||f__Bryobacteraceae--1||f__Burkholderiaceae--2||f__Caulobacteraceae--1||f__Devosiaceae--1||f__Gemmatimonadaceae--1||f__JACRHJ01--1||f__JAFGSX01--1||f__Lachnospiraceae--1||f__Micromonosporaceae--2||f__Natronospirillaceae--1||f__Rhizobiaceae--2||f__Rhodocyclaceae--1||f__Sphingomonadaceae--1||f__WQUN01--1||f__Xanthobacteraceae--1||f__Xanthomonadaceae--1:capture_genus_counter=g__Actinoplanes--2||g__Allosphingosinicella--1||g__Aureimonas--1||g__Bradyrhizobium--1||g__Brevundimonas--1||g__Butyribacter--1||g__Devosia_A--1||g__Fen-1231--1||g__Herbaspirillum--1||g__JACRHJ01--1||g__JAFGSX01--1||g__Methylobacterium--1||g__Natronospirillum--1||g__Palsa-89--1||g__Paraburkholderia--1||g__Pseudoalteromonas--2||g__Shinella--1||g__Thauera_A--1||g__WQVC01--1||g__Xanthomonas_A--1:capture_order_counter=o__Bryobacterales--1||o__Burkholderiales--3||o__Caulobacterales--1||o__Enterobacterales--2||o__Gemmatimonadales--1||o__JACRHJ01--1||o__JAFGSX01--1||o__Lachnospirales--2||o__Mycobacteriales--2||o__Pseudomonadales--1||o__Rhizobiales--5||o__Sphingomonadales--1||o__Xanthomonadales--1:capture_phylum_counter=p__Acidobacteriota--1||p__Actinobacteriota--2||p__Firmicutes_A--2||p__Gemmatimonadota--1||p__Myxococcota--1||p__Nitrospirota--1||p__Proteobacteria--14:capture_species_counter=s__Actinoplanes sp016785085--2||s__Allosphingosinicella deserti--1||s__Aureimonas ureilytica_A--1||s__Bradyrhizobium sp019243075--1||s__Brevundimonas sp018820205--1||s__Butyribacter sp003611745--1||s__Devosia_A sp016713105--1||s__Fen-1231 sp903876745--1||s__Herbaspirillum sp000282135--1||s__JACRHJ01 sp016212105--1||s__JAFGSX01 sp016934455--1||s__Methylobacterium sp011043735--1||s__Natronospirillum operosum--1||s__Palsa-89 sp003132905--1||s__Paraburkholderia phenazinium_A--1||s__Pseudoalteromonas phenolica_A--1||s__Pseudoalteromonas phenolica_B--1||s__Shinella sp001262505--1||s__Thauera_A sp014489115--1||s__WQVC01 sp009781765--1||s__Xanthomonas_A albilineans--1:evalue_avg=1.66e-26:evalue_max=1.66e-26:evalue_min=1.66e-26:evalue_std=0:evalue_sum=1.66e-26:gapopen_avg=0.0:gapopen_max=0.0:gapopen_min=0.0:gapopen_std=0:gapopen_sum=0.0:gtdb_class_counter=c__Gammaproteobacteria--2:gtdb_domain_counter=d__Bacteria--2:gtdb_family_counter=f__Alcanivoracaceae--1||f__Enterobacteriaceae--1:gtdb_genus_counter=g__Alcanivorax--1||g__Escherichia--1:gtdb_order_counter=o__Enterobacterales--1||o__Pseudomonadales--1:gtdb_phylum_counter=p__Proteobacteria--2:gtdb_species_counter=s__Alcanivorax mobilis--1||s__Escherichia sp004211955--1:heptad_counter=MCP-34H--21||MCP-36H--3:lbd_counter=:lca_tree=c__Gammaproteobacteria:length_avg=53.0:length_max=53.0:length_min=53.0:length_std=0:length_sum=53.0:mismatch_avg=1.0:mismatch_max=1.0:mismatch_min=1.0:mismatch_std=0:mismatch_sum=1.0:name=N1002300:qcovhsp_avg=100.0:qcovhsp_max=100.0:qcovhsp_min=100.0:qcovhsp_std=0:qcovhsp_sum=100.0:qend_avg=53.0:qend_max=53.0:qend_min=53.0:qend_std=0:qend_sum=53.0:qstart_avg=1.0:qstart_max=1.0:qstart_min=1.0:qstart_std=0:qstart_sum=1.0:ref_name_counter=RS_GCF_002531905.1_protein.faa_NZ_NWSR01000019.1_180@PF00015_full_PFAM.389.486--1:scovhsp_avg=54.6:scovhsp_max=54.6:scovhsp_min=54.6:scovhsp_std=0:scovhsp_sum=54.6:send_avg=92.0:send_max=92.0:send_min=92.0:send_std=0:send_sum=92.0:sstart_avg=40.0:sstart_max=40.0:sstart_min=40.0:sstart_std=0:sstart_sum=40.0])0.703:0.0264136[&&NHX:Sample_counter=rhizpot1--2||rhizpot2--3||rhizpot3--5||rhiztom1--7||rhiztom2--3||rhiztom3--3:Type_counter=GTDB--2||capture--23:besthit_avg=98.1:besthit_max=98.1:besthit_min=98.1:besthit_std=0:besthit_sum=98.1:bitscore_avg=93.2:bitscore_max=93.2:bitscore_min=93.2:bitscore_std=0:bitscore_sum=93.2:capture_class_counter=c__Acidobacteriae--1||c__Actinomycetia--2||c__Alphaproteobacteria--7||c__Clostridia--2||c__Gammaproteobacteria--7||c__Gemmatimonadetes--1||c__JAFGSX01--1||c__UBA9217--1||c__Verrucomicrobiae--1:capture_domain_counter=d__Bacteria--23:capture_family_counter=f__Alteromonadaceae--2||f__Beijerinckiaceae--1||f__Bryobacteraceae--1||f__Burkholderiaceae--2||f__Caulobacteraceae--1||f__Devosiaceae--1||f__Gemmatimonadaceae--1||f__JACRHJ01--1||f__JAFGSX01--1||f__Lachnospiraceae--1||f__Micromonosporaceae--2||f__Natronospirillaceae--1||f__Opitutaceae--1||f__Rhizobiaceae--2||f__Rhodocyclaceae--1||f__Sphingomonadaceae--1||f__WQUN01--1||f__Xanthobacteraceae--1||f__Xanthomonadaceae--1:capture_genus_counter=g__Actinoplanes--2||g__Allosphingosinicella--1||g__Aureimonas--1||g__Bradyrhizobium--1||g__Brevundimonas--1||g__Butyribacter--1||g__Devosia_A--1||g__Fen-1231--1||g__Herbaspirillum--1||g__JACRHJ01--1||g__JAFGSX01--1||g__Methylobacterium--1||g__Natronospirillum--1||g__Palsa-1447--1||g__Palsa-89--1||g__Paraburkholderia--1||g__Pseudoalteromonas--2||g__Shinella--1||g__Thauera_A--1||g__WQVC01--1||g__Xanthomonas_A--1:capture_order_counter=o__Bryobacterales--1||o__Burkholderiales--3||o__Caulobacterales--1||o__Enterobacterales--2||o__Gemmatimonadales--1||o__JACRHJ01--1||o__JAFGSX01--1||o__Lachnospirales--2||o__Mycobacteriales--2||o__Opitutales--1||o__Pseudomonadales--1||o__Rhizobiales--5||o__Sphingomonadales--1||o__Xanthomonadales--1:capture_phylum_counter=p__Acidobacteriota--1||p__Actinobacteriota--2||p__Firmicutes_A--2||p__Gemmatimonadota--1||p__Myxococcota--1||p__Nitrospirota--1||p__Proteobacteria--14||p__Verrucomicrobiota--1:capture_species_counter=s__Actinoplanes sp016785085--2||s__Allosphingosinicella deserti--1||s__Aureimonas ureilytica_A--1||s__Bradyrhizobium sp019243075--1||s__Brevundimonas sp018820205--1||s__Butyribacter sp003611745--1||s__Devosia_A sp016713105--1||s__Fen-1231 sp903876745--1||s__Herbaspirillum sp000282135--1||s__JACRHJ01 sp016212105--1||s__JAFGSX01 sp016934455--1||s__Methylobacterium sp011043735--1||s__Natronospirillum operosum--1||s__Palsa-1447 sp903887455--1||s__Palsa-89 sp003132905--1||s__Paraburkholderia phenazinium_A--1||s__Pseudoalteromonas phenolica_A--1||s__Pseudoalteromonas phenolica_B--1||s__Shinella sp001262505--1||s__Thauera_A sp014489115--1||s__WQVC01 sp009781765--1||s__Xanthomonas_A albilineans--1:evalue_avg=1.66e-26:evalue_max=1.66e-26:evalue_min=1.66e-26:evalue_std=0:evalue_sum=1.66e-26:gapopen_avg=0.0:gapopen_max=0.0:gapopen_min=0.0:gapopen_std=0:gapopen_sum=0.0:gtdb_class_counter=c__Gammaproteobacteria--2:gtdb_domain_counter=d__Bacteria--2:gtdb_family_counter=f__Alcanivoracaceae--1||f__Enterobacteriaceae--1:gtdb_genus_counter=g__Alcanivorax--1||g__Escherichia--1:gtdb_order_counter=o__Enterobacterales--1||o__Pseudomonadales--1:gtdb_phylum_counter=p__Proteobacteria--2:gtdb_species_counter=s__Alcanivorax mobilis--1||s__Escherichia sp004211955--1:heptad_counter=MCP-34H--22||MCP-36H--3:lbd_counter=:lca_tree=c__Gammaproteobacteria:length_avg=53.0:length_max=53.0:length_min=53.0:length_std=0:length_sum=53.0:mismatch_avg=1.0:mismatch_max=1.0:mismatch_min=1.0:mismatch_std=0:mismatch_sum=1.0:name=N1002301:qcovhsp_avg=100.0:qcovhsp_max=100.0:qcovhsp_min=100.0:qcovhsp_std=0:qcovhsp_sum=100.0:qend_avg=53.0:qend_max=53.0:qend_min=53.0:qend_std=0:qend_sum=53.0:qstart_avg=1.0:qstart_max=1.0:qstart_min=1.0:qstart_std=0:qstart_sum=1.0:ref_name_counter=RS_GCF_002531905.1_protein.faa_NZ_NWSR01000019.1_180@PF00015_full_PFAM.389.486--1:scovhsp_avg=54.6:scovhsp_max=54.6:scovhsp_min=54.6:scovhsp_std=0:scovhsp_sum=54.6:send_avg=92.0:send_max=92.0:send_min=92.0:send_std=0:send_sum=92.0:sstart_avg=40.0:sstart_max=40.0:sstart_min=40.0:sstart_std=0:sstart_sum=40.0])0:1e-08[&&NHX:Sample_counter=rhizpot1--2||rhizpot2--3||rhizpot3--5||rhiztom1--8||rhiztom2--3||rhiztom3--3:Type_counter=GTDB--2||capture--24:besthit_avg=98.1:besthit_max=98.1:besthit_min=98.1:besthit_std=0:besthit_sum=98.1:bitscore_avg=93.2:bitscore_max=93.2:bitscore_min=93.2:bitscore_std=0:bitscore_sum=93.2:capture_class_counter=c__Acidobacteriae--1||c__Actinomycetia--2||c__Alphaproteobacteria--8||c__Clostridia--2||c__Gammaproteobacteria--7||c__Gemmatimonadetes--1||c__JAFGSX01--1||c__UBA9217--1||c__Verrucomicrobiae--1:capture_domain_counter=d__Bacteria--24:capture_family_counter=f__Alteromonadaceae--2||f__Beijerinckiaceae--1||f__Bryobacteraceae--1||f__Burkholderiaceae--2||f__Caulobacteraceae--2||f__Devosiaceae--1||f__Gemmatimonadaceae--1||f__JACRHJ01--1||f__JAFGSX01--1||f__Lachnospiraceae--1||f__Micromonosporaceae--2||f__Natronospirillaceae--1||f__Opitutaceae--1||f__Rhizobiaceae--2||f__Rhodocyclaceae--1||f__Sphingomonadaceae--1||f__WQUN01--1||f__Xanthobacteraceae--1||f__Xanthomonadaceae--1:capture_genus_counter=g__Actinoplanes--2||g__Allosphingosinicella--1||g__Aureimonas--1||g__Bradyrhizobium--1||g__Brevundimonas--1||g__Butyribacter--1||g__Devosia_A--1||g__Fen-1231--1||g__Herbaspirillum--1||g__JACRHJ01--1||g__JAFGSX01--1||g__Methylobacterium--1||g__Natronospirillum--1||g__Palsa-1447--1||g__Palsa-881--1||g__Palsa-89--1||g__Paraburkholderia--1||g__Pseudoalteromonas--2||g__Shinella--1||g__Thauera_A--1||g__WQVC01--1||g__Xanthomonas_A--1:capture_order_counter=o__Bryobacterales--1||o__Burkholderiales--3||o__Caulobacterales--2||o__Enterobacterales--2||o__Gemmatimonadales--1||o__JACRHJ01--1||o__JAFGSX01--1||o__Lachnospirales--2||o__Mycobacteriales--2||o__Opitutales--1||o__Pseudomonadales--1||o__Rhizobiales--5||o__Sphingomonadales--1||o__Xanthomonadales--1:capture_phylum_counter=p__Acidobacteriota--1||p__Actinobacteriota--2||p__Firmicutes_A--2||p__Gemmatimonadota--1||p__Myxococcota--1||p__Nitrospirota--1||p__Proteobacteria--15||p__Verrucomicrobiota--1:capture_species_counter=s__Actinoplanes sp016785085--2||s__Allosphingosinicella deserti--1||s__Aureimonas ureilytica_A--1||s__Bradyrhizobium sp019243075--1||s__Brevundimonas sp018820205--1||s__Butyribacter sp003611745--1||s__Devosia_A sp016713105--1||s__Fen-1231 sp903876745--1||s__Herbaspirillum sp000282135--1||s__JACRHJ01 sp016212105--1||s__JAFGSX01 sp016934455--1||s__Methylobacterium sp011043735--1||s__Natronospirillum operosum--1||s__Palsa-1447 sp903887455--1||s__Palsa-881 sp018241335--1||s__Palsa-89 sp003132905--1||s__Paraburkholderia phenazinium_A--1||s__Pseudoalteromonas phenolica_A--1||s__Pseudoalteromonas phenolica_B--1||s__Shinella sp001262505--1||s__Thauera_A sp014489115--1||s__WQVC01 sp009781765--1||s__Xanthomonas_A albilineans--1:evalue_avg=1.66e-26:evalue_max=1.66e-26:evalue_min=1.66e-26:evalue_std=0:evalue_sum=1.66e-26:gapopen_avg=0.0:gapopen_max=0.0:gapopen_min=0.0:gapopen_std=0:gapopen_sum=0.0:gtdb_class_counter=c__Gammaproteobacteria--2:gtdb_domain_counter=d__Bacteria--2:gtdb_family_counter=f__Alcanivoracaceae--1||f__Enterobacteriaceae--1:gtdb_genus_counter=g__Alcanivorax--1||g__Escherichia--1:gtdb_order_counter=o__Enterobacterales--1||o__Pseudomonadales--1:gtdb_phylum_counter=p__Proteobacteria--2:gtdb_species_counter=s__Alcanivorax mobilis--1||s__Escherichia sp004211955--1:heptad_counter=MCP-34H--23||MCP-36H--3:lbd_counter=:lca_tree=c__Gammaproteobacteria:length_avg=53.0:length_max=53.0:length_min=53.0:length_std=0:length_sum=53.0:mismatch_avg=1.0:mismatch_max=1.0:mismatch_min=1.0:mismatch_std=0:mismatch_sum=1.0:name=N1002302:qcovhsp_avg=100.0:qcovhsp_max=100.0:qcovhsp_min=100.0:qcovhsp_std=0:qcovhsp_sum=100.0:qend_avg=53.0:qend_max=53.0:qend_min=53.0:qend_std=0:qend_sum=53.0:qstart_avg=1.0:qstart_max=1.0:qstart_min=1.0:qstart_std=0:qstart_sum=1.0:ref_name_counter=RS_GCF_002531905.1_protein.faa_NZ_NWSR01000019.1_180@PF00015_full_PFAM.389.486--1:scovhsp_avg=54.6:scovhsp_max=54.6:scovhsp_min=54.6:scovhsp_std=0:scovhsp_sum=54.6:send_avg=92.0:send_max=92.0:send_min=92.0:send_std=0:send_sum=92.0:sstart_avg=40.0:sstart_max=40.0:sstart_min=40.0:sstart_std=0:sstart_sum=40.0])0:9e-09[&&NHX:Sample_counter=rhizpot1--2||rhizpot2--3||rhizpot3--5||rhiztom1--8||rhiztom2--3||rhiztom3--4:Type_counter=GTDB--2||capture--25:besthit_avg=98.1:besthit_max=98.1:besthit_min=98.1:besthit_std=0:besthit_sum=98.1:bitscore_avg=93.2:bitscore_max=93.2:bitscore_min=93.2:bitscore_std=0:bitscore_sum=93.2:capture_class_counter=c__Acidobacteriae--1||c__Actinomycetia--2||c__Alphaproteobacteria--9||c__Clostridia--2||c__Gammaproteobacteria--7||c__Gemmatimonadetes--1||c__JAFGSX01--1||c__UBA9217--1||c__Verrucomicrobiae--1:capture_domain_counter=d__Bacteria--25:capture_family_counter=f__Alteromonadaceae--2||f__Beijerinckiaceae--1||f__Bryobacteraceae--1||f__Burkholderiaceae--2||f__Caulobacteraceae--2||f__Devosiaceae--1||f__Gemmatimonadaceae--1||f__JACRHJ01--1||f__JAFGSX01--1||f__Lachnospiraceae--1||f__Magnetospirillaceae--1||f__Micromonosporaceae--2||f__Natronospirillaceae--1||f__Opitutaceae--1||f__Rhizobiaceae--2||f__Rhodocyclaceae--1||f__Sphingomonadaceae--1||f__WQUN01--1||f__Xanthobacteraceae--1||f__Xanthomonadaceae--1:capture_genus_counter=g__Actinoplanes--2||g__Allosphingosinicella--1||g__Aureimonas--1||g__Bradyrhizobium--1||g__Brevundimonas--1||g__Butyribacter--1||g__Devosia_A--1||g__Fen-1231--1||g__Herbaspirillum--1||g__JACRHJ01--1||g__JAFGSX01--1||g__Magnetospirillum--1||g__Methylobacterium--1||g__Natronospirillum--1||g__Palsa-1447--1||g__Palsa-881--1||g__Palsa-89--1||g__Paraburkholderia--1||g__Pseudoalteromonas--2||g__Shinella--1||g__Thauera_A--1||g__WQVC01--1||g__Xanthomonas_A--1:capture_order_counter=o__Bryobacterales--1||o__Burkholderiales--3||o__Caulobacterales--2||o__Enterobacterales--2||o__Gemmatimonadales--1||o__JACRHJ01--1||o__JAFGSX01--1||o__Lachnospirales--2||o__Mycobacteriales--2||o__Opitutales--1||o__Pseudomonadales--1||o__Rhizobiales--5||o__Rhodospirillales--1||o__Sphingomonadales--1||o__Xanthomonadales--1:capture_phylum_counter=p__Acidobacteriota--1||p__Actinobacteriota--2||p__Firmicutes_A--2||p__Gemmatimonadota--1||p__Myxococcota--1||p__Nitrospirota--1||p__Proteobacteria--16||p__Verrucomicrobiota--1:capture_species_counter=s__Actinoplanes sp016785085--2||s__Allosphingosinicella deserti--1||s__Aureimonas ureilytica_A--1||s__Bradyrhizobium sp019243075--1||s__Brevundimonas sp018820205--1||s__Butyribacter sp003611745--1||s__Devosia_A sp016713105--1||s__Fen-1231 sp903876745--1||s__Herbaspirillum sp000282135--1||s__JACRHJ01 sp016212105--1||s__JAFGSX01 sp016934455--1||s__Magnetospirillum gryphiswaldense--1||s__Methylobacterium sp011043735--1||s__Natronospirillum operosum--1||s__Palsa-1447 sp903887455--1||s__Palsa-881 sp018241335--1||s__Palsa-89 sp003132905--1||s__Paraburkholderia phenazinium_A--1||s__Pseudoalteromonas phenolica_A--1||s__Pseudoalteromonas phenolica_B--1||s__Shinella sp001262505--1||s__Thauera_A sp014489115--1||s__WQVC01 sp009781765--1||s__Xanthomonas_A albilineans--1:evalue_avg=1.66e-26:evalue_max=1.66e-26:evalue_min=1.66e-26:evalue_std=0:evalue_sum=1.66e-26:gapopen_avg=0.0:gapopen_max=0.0:gapopen_min=0.0:gapopen_std=0:gapopen_sum=0.0:gtdb_class_counter=c__Gammaproteobacteria--2:gtdb_domain_counter=d__Bacteria--2:gtdb_family_counter=f__Alcanivoracaceae--1||f__Enterobacteriaceae--1:gtdb_genus_counter=g__Alcanivorax--1||g__Escherichia--1:gtdb_order_counter=o__Enterobacterales--1||o__Pseudomonadales--1:gtdb_phylum_counter=p__Proteobacteria--2:gtdb_species_counter=s__Alcanivorax mobilis--1||s__Escherichia sp004211955--1:heptad_counter=MCP-34H--24||MCP-36H--3:lbd_counter=:lca_tree=c__Gammaproteobacteria:length_avg=53.0:length_max=53.0:length_min=53.0:length_std=0:length_sum=53.0:mismatch_avg=1.0:mismatch_max=1.0:mismatch_min=1.0:mismatch_std=0:mismatch_sum=1.0:name=N1002303:qcovhsp_avg=100.0:qcovhsp_max=100.0:qcovhsp_min=100.0:qcovhsp_std=0:qcovhsp_sum=100.0:qend_avg=53.0:qend_max=53.0:qend_min=53.0:qend_std=0:qend_sum=53.0:qstart_avg=1.0:qstart_max=1.0:qstart_min=1.0:qstart_std=0:qstart_sum=1.0:ref_name_counter=RS_GCF_002531905.1_protein.faa_NZ_NWSR01000019.1_180@PF00015_full_PFAM.389.486--1:scovhsp_avg=54.6:scovhsp_max=54.6:scovhsp_min=54.6:scovhsp_std=0:scovhsp_sum=54.6:send_avg=92.0:send_max=92.0:send_min=92.0:send_std=0:send_sum=92.0:sstart_avg=40.0:sstart_max=40.0:sstart_min=40.0:sstart_std=0:sstart_sum=40.0],0726c124-0e52-4c5b-9e19-daf3f8851f17_6@MCPsignal.24.64:5e-09[&&NHX:Sample=rhiztom1:Type=capture:capture_class=c__Gammaproteobacteria:capture_domain=d__Bacteria:capture_family=f__Xanthomonadaceae:capture_genus=g__Xanthomonas_A:capture_order=o__Xanthomonadales:capture_phylum=p__Proteobacteria:capture_species=s__Xanthomonas_A albilineans:heptad=MCP-34H])0.426:1e-08[&&NHX:Sample_counter=rhizpot1--2||rhizpot2--3||rhizpot3--5||rhiztom1--9||rhiztom2--3||rhiztom3--4:Type_counter=GTDB--2||capture--26:besthit_avg=98.1:besthit_max=98.1:besthit_min=98.1:besthit_std=0:besthit_sum=98.1:bitscore_avg=93.2:bitscore_max=93.2:bitscore_min=93.2:bitscore_std=0:bitscore_sum=93.2:capture_class_counter=c__Acidobacteriae--1||c__Actinomycetia--2||c__Alphaproteobacteria--9||c__Clostridia--2||c__Gammaproteobacteria--8||c__Gemmatimonadetes--1||c__JAFGSX01--1||c__UBA9217--1||c__Verrucomicrobiae--1:capture_domain_counter=d__Bacteria--26:capture_family_counter=f__Alteromonadaceae--2||f__Beijerinckiaceae--1||f__Bryobacteraceae--1||f__Burkholderiaceae--2||f__Caulobacteraceae--2||f__Devosiaceae--1||f__Gemmatimonadaceae--1||f__JACRHJ01--1||f__JAFGSX01--1||f__Lachnospiraceae--1||f__Magnetospirillaceae--1||f__Micromonosporaceae--2||f__Natronospirillaceae--1||f__Opitutaceae--1||f__Rhizobiaceae--2||f__Rhodocyclaceae--1||f__Sphingomonadaceae--1||f__WQUN01--1||f__Xanthobacteraceae--1||f__Xanthomonadaceae--2:capture_genus_counter=g__Actinoplanes--2||g__Allosphingosinicella--1||g__Aureimonas--1||g__Bradyrhizobium--1||g__Brevundimonas--1||g__Butyribacter--1||g__Devosia_A--1||g__Fen-1231--1||g__Herbaspirillum--1||g__JACRHJ01--1||g__JAFGSX01--1||g__Magnetospirillum--1||g__Methylobacterium--1||g__Natronospirillum--1||g__Palsa-1447--1||g__Palsa-881--1||g__Palsa-89--1||g__Paraburkholderia--1||g__Pseudoalteromonas--2||g__Shinella--1||g__Thauera_A--1||g__WQVC01--1||g__Xanthomonas_A--2:capture_order_counter=o__Bryobacterales--1||o__Burkholderiales--3||o__Caulobacterales--2||o__Enterobacterales--2||o__Gemmatimonadales--1||o__JACRHJ01--1||o__JAFGSX01--1||o__Lachnospirales--2||o__Mycobacteriales--2||o__Opitutales--1||o__Pseudomonadales--1||o__Rhizobiales--5||o__Rhodospirillales--1||o__Sphingomonadales--1||o__Xanthomonadales--2:capture_phylum_counter=p__Acidobacteriota--1||p__Actinobacteriota--2||p__Firmicutes_A--2||p__Gemmatimonadota--1||p__Myxococcota--1||p__Nitrospirota--1||p__Proteobacteria--17||p__Verrucomicrobiota--1:capture_species_counter=s__Actinoplanes sp016785085--2||s__Allosphingosinicella deserti--1||s__Aureimonas ureilytica_A--1||s__Bradyrhizobium sp019243075--1||s__Brevundimonas sp018820205--1||s__Butyribacter sp003611745--1||s__Devosia_A sp016713105--1||s__Fen-1231 sp903876745--1||s__Herbaspirillum sp000282135--1||s__JACRHJ01 sp016212105--1||s__JAFGSX01 sp016934455--1||s__Magnetospirillum gryphiswaldense--1||s__Methylobacterium sp011043735--1||s__Natronospirillum operosum--1||s__Palsa-1447 sp903887455--1||s__Palsa-881 sp018241335--1||s__Palsa-89 sp003132905--1||s__Paraburkholderia phenazinium_A--1||s__Pseudoalteromonas phenolica_A--1||s__Pseudoalteromonas phenolica_B--1||s__Shinella sp001262505--1||s__Thauera_A sp014489115--1||s__WQVC01 sp009781765--1||s__Xanthomonas_A albilineans--2:evalue_avg=1.66e-26:evalue_max=1.66e-26:evalue_min=1.66e-26:evalue_std=0:evalue_sum=1.66e-26:gapopen_avg=0.0:gapopen_max=0.0:gapopen_min=0.0:gapopen_std=0:gapopen_sum=0.0:gtdb_class_counter=c__Gammaproteobacteria--2:gtdb_domain_counter=d__Bacteria--2:gtdb_family_counter=f__Alcanivoracaceae--1||f__Enterobacteriaceae--1:gtdb_genus_counter=g__Alcanivorax--1||g__Escherichia--1:gtdb_order_counter=o__Enterobacterales--1||o__Pseudomonadales--1:gtdb_phylum_counter=p__Proteobacteria--2:gtdb_species_counter=s__Alcanivorax mobilis--1||s__Escherichia sp004211955--1:heptad_counter=MCP-34H--25||MCP-36H--3:lbd_counter=:lca_tree=c__Gammaproteobacteria:length_avg=53.0:length_max=53.0:length_min=53.0:length_std=0:length_sum=53.0:mismatch_avg=1.0:mismatch_max=1.0:mismatch_min=1.0:mismatch_std=0:mismatch_sum=1.0:name=N1002305:qcovhsp_avg=100.0:qcovhsp_max=100.0:qcovhsp_min=100.0:qcovhsp_std=0:qcovhsp_sum=100.0:qend_avg=53.0:qend_max=53.0:qend_min=53.0:qend_std=0:qend_sum=53.0:qstart_avg=1.0:qstart_max=1.0:qstart_min=1.0:qstart_std=0:qstart_sum=1.0:ref_name_counter=RS_GCF_002531905.1_protein.faa_NZ_NWSR01000019.1_180@PF00015_full_PFAM.389.486--1:scovhsp_avg=54.6:scovhsp_max=54.6:scovhsp_min=54.6:scovhsp_std=0:scovhsp_sum=54.6:send_avg=92.0:send_max=92.0:send_min=92.0:send_std=0:send_sum=92.0:sstart_avg=40.0:sstart_max=40.0:sstart_min=40.0:sstart_std=0:sstart_sum=40.0])0:1.3e-08[&&NHX:Sample_counter=rhizpot1--5||rhizpot2--3||rhizpot3--5||rhiztom1--9||rhiztom2--4||rhiztom3--4:Type_counter=GTDB--2||capture--30:besthit_avg=89.55:besthit_max=98.1:besthit_min=81.0:besthit_std=12.091525958289958:besthit_sum=179.1:bitscore_avg=116.6:bitscore_max=140.0:bitscore_min=93.2:bitscore_std=33.09259735953042:bitscore_sum=233.2:capture_class_counter=c__Acidobacteriae--1||c__Actinomycetia--2||c__Alphaproteobacteria--10||c__Clostridia--3||c__Desulfuromonadia--1||c__Gammaproteobacteria--8||c__Gemmatimonadetes--1||c__JAFGSX01--1||c__UBA4802--1||c__UBA9217--1||c__Verrucomicrobiae--1:capture_domain_counter=d__Bacteria--30:capture_family_counter=f__Alteromonadaceae--2||f__Beijerinckiaceae--1||f__Bryobacteraceae--1||f__Burkholderiaceae--2||f__Caulobacteraceae--2||f__Devosiaceae--2||f__Gemmatimonadaceae--1||f__Geopsychrobacteraceae--1||f__JACRHJ01--1||f__JAFGSX01--1||f__Lachnospiraceae--2||f__Magnetospirillaceae--1||f__Micromonosporaceae--2||f__Natronospirillaceae--1||f__Opitutaceae--1||f__Rhizobiaceae--2||f__Rhodocyclaceae--1||f__Sphingomonadaceae--1||f__UBA5368--1||f__WQUN01--1||f__Xanthobacteraceae--1||f__Xanthomonadaceae--2:capture_genus_counter=g__Actinoplanes--2||g__Allosphingosinicella--1||g__Aureimonas--1||g__Bradyrhizobium--1||g__Brevundimonas--1||g__Butyribacter--1||g__Devosia--1||g__Devosia_A--1||g__Fen-1231--1||g__Herbaspirillum--1||g__JACRHJ01--1||g__JAFGSX01--1||g__Lacrimispora--1||g__MVZN01--1||g__Magnetospirillum--1||g__Methylobacterium--1||g__Natronospirillum--1||g__Palsa-1447--1||g__Palsa-881--1||g__Palsa-89--1||g__Paraburkholderia--1||g__Pelovirga--1||g__Pseudoalteromonas--2||g__Shinella--1||g__Thauera_A--1||g__WQVC01--1||g__Xanthomonas_A--2:capture_order_counter=o__Bryobacterales--1||o__Burkholderiales--3||o__Caulobacterales--2||o__Desulfuromonadales--1||o__Enterobacterales--2||o__Gemmatimonadales--1||o__JACRHJ01--1||o__JAFGSX01--1||o__Lachnospirales--3||o__Mycobacteriales--2||o__Opitutales--1||o__Pseudomonadales--1||o__Rhizobiales--6||o__Rhodospirillales--1||o__Sphingomonadales--1||o__UBA4802--1||o__Xanthomonadales--2:capture_phylum_counter=p__Acidobacteriota--1||p__Actinobacteriota--2||p__Desulfobacterota--1||p__Firmicutes_A--3||p__Gemmatimonadota--1||p__Myxococcota--1||p__Nitrospirota--1||p__Proteobacteria--18||p__Spirochaetota--1||p__Verrucomicrobiota--1:capture_species_counter=s__Actinoplanes sp016785085--2||s__Allosphingosinicella deserti--1||s__Aureimonas ureilytica_A--1||s__Bradyrhizobium sp019243075--1||s__Brevundimonas sp018820205--1||s__Butyribacter sp003611745--1||s__Devosia marina--1||s__Devosia_A sp016713105--1||s__Fen-1231 sp903876745--1||s__Herbaspirillum sp000282135--1||s__JACRHJ01 sp016212105--1||s__JAFGSX01 sp016934455--1||s__Lacrimispora saccharolytica--1||s__MVZN01 sp017998475--1||s__Magnetospirillum gryphiswaldense--1||s__Methylobacterium sp011043735--1||s__Natronospirillum operosum--1||s__Palsa-1447 sp903887455--1||s__Palsa-881 sp018241335--1||s__Palsa-89 sp003132905--1||s__Paraburkholderia phenazinium_A--1||s__Pelovirga sp007125165--1||s__Pseudoalteromonas phenolica_A--1||s__Pseudoalteromonas phenolica_B--1||s__Shinella sp001262505--1||s__Thauera_A sp014489115--1||s__WQVC01 sp009781765--1||s__Xanthomonas_A albilineans--2:evalue_avg=8.3e-27:evalue_max=1.66e-26:evalue_min=2.95e-43:evalue_std=1.1737972567696688e-26:evalue_sum=1.66e-26:gapopen_avg=0.5:gapopen_max=1.0:gapopen_min=0.0:gapopen_std=0.7071067811865476:gapopen_sum=1.0:gtdb_class_counter=c__Gammaproteobacteria--2:gtdb_domain_counter=d__Bacteria--2:gtdb_family_counter=f__Alcanivoracaceae--1||f__Enterobacteriaceae--1:gtdb_genus_counter=g__Alcanivorax--1||g__Escherichia--1:gtdb_order_counter=o__Enterobacterales--1||o__Pseudomonadales--1:gtdb_phylum_counter=p__Proteobacteria--2:gtdb_species_counter=s__Alcanivorax mobilis--1||s__Escherichia sp004211955--1:heptad_counter=MCP-34H--28||MCP-36H--4:lbd_counter=:lca_tree=c__Gammaproteobacteria:length_avg=79.0:length_max=105.0:length_min=53.0:length_std=36.76955262170047:length_sum=158.0:mismatch_avg=10.0:mismatch_max=19.0:mismatch_min=1.0:mismatch_std=12.727922061357855:mismatch_sum=20.0:name=N1002306:qcovhsp_avg=100.0:qcovhsp_max=100.0:qcovhsp_min=100.0:qcovhsp_std=0.0:qcovhsp_sum=200.0:qend_avg=79.0:qend_max=105.0:qend_min=53.0:qend_std=36.76955262170047:qend_sum=158.0:qstart_avg=1.0:qstart_max=1.0:qstart_min=1.0:qstart_std=0.0:qstart_sum=2.0:ref_name_counter=RS_GCF_002531905.1_protein.faa_NZ_NWSR01000019.1_180@PF00015_full_PFAM.389.486--1||RS_GCF_015352955.1_protein.faa_NZ_JACYOX010000001.1_413@PF00015_full_PFAM.312.502--1:scovhsp_avg=54.650000000000006:scovhsp_max=54.7:scovhsp_min=54.6:scovhsp_std=0.07071067811865576:scovhsp_sum=109.30000000000001:send_avg=129.0:send_max=166.0:send_min=92.0:send_std=52.32590180780452:send_sum=258.0:sstart_avg=51.5:sstart_max=63.0:sstart_min=40.0:sstart_std=16.263455967290593:sstart_sum=103.0],6c66da9b-8b59-4d6d-a5f0-3f433e9c3b9e_2@MCPsignal.22.62:5e-09[&&NHX:Sample=rhizpot3:Type=capture:capture_class=c__Alphaproteobacteria:capture_domain=d__Bacteria:capture_family=f__Devosiaceae:capture_genus=g__Devosia:capture_order=o__Rhizobiales:capture_phylum=p__Proteobacteria:capture_species=s__Devosia sp018828145:heptad=MCP-34H])0.006:1.3e-08[&&NHX:Sample_counter=rhizpot1--5||rhizpot2--3||rhizpot3--6||rhiztom1--9||rhiztom2--4||rhiztom3--4:Type_counter=GTDB--2||capture--31:besthit_avg=89.55:besthit_max=98.1:besthit_min=81.0:besthit_std=12.091525958289958:besthit_sum=179.1:bitscore_avg=116.6:bitscore_max=140.0:bitscore_min=93.2:bitscore_std=33.09259735953042:bitscore_sum=233.2:capture_class_counter=c__Acidobacteriae--1||c__Actinomycetia--2||c__Alphaproteobacteria--11||c__Clostridia--3||c__Desulfuromonadia--1||c__Gammaproteobacteria--8||c__Gemmatimonadetes--1||c__JAFGSX01--1||c__UBA4802--1||c__UBA9217--1||c__Verrucomicrobiae--1:capture_domain_counter=d__Bacteria--31:capture_family_counter=f__Alteromonadaceae--2||f__Beijerinckiaceae--1||f__Bryobacteraceae--1||f__Burkholderiaceae--2||f__Caulobacteraceae--2||f__Devosiaceae--3||f__Gemmatimonadaceae--1||f__Geopsychrobacteraceae--1||f__JACRHJ01--1||f__JAFGSX01--1||f__Lachnospiraceae--2||f__Magnetospirillaceae--1||f__Micromonosporaceae--2||f__Natronospirillaceae--1||f__Opitutaceae--1||f__Rhizobiaceae--2||f__Rhodocyclaceae--1||f__Sphingomonadaceae--1||f__UBA5368--1||f__WQUN01--1||f__Xanthobacteraceae--1||f__Xanthomonadaceae--2:capture_genus_counter=g__Actinoplanes--2||g__Allosphingosinicella--1||g__Aureimonas--1||g__Bradyrhizobium--1||g__Brevundimonas--1||g__Butyribacter--1||g__Devosia--2||g__Devosia_A--1||g__Fen-1231--1||g__Herbaspirillum--1||g__JACRHJ01--1||g__JAFGSX01--1||g__Lacrimispora--1||g__MVZN01--1||g__Magnetospirillum--1||g__Methylobacterium--1||g__Natronospirillum--1||g__Palsa-1447--1||g__Palsa-881--1||g__Palsa-89--1||g__Paraburkholderia--1||g__Pelovirga--1||g__Pseudoalteromonas--2||g__Shinella--1||g__Thauera_A--1||g__WQVC01--1||g__Xanthomonas_A--2:capture_order_counter=o__Bryobacterales--1||o__Burkholderiales--3||o__Caulobacterales--2||o__Desulfuromonadales--1||o__Enterobacterales--2||o__Gemmatimonadales--1||o__JACRHJ01--1||o__JAFGSX01--1||o__Lachnospirales--3||o__Mycobacteriales--2||o__Opitutales--1||o__Pseudomonadales--1||o__Rhizobiales--7||o__Rhodospirillales--1||o__Sphingomonadales--1||o__UBA4802--1||o__Xanthomonadales--2:capture_phylum_counter=p__Acidobacteriota--1||p__Actinobacteriota--2||p__Desulfobacterota--1||p__Firmicutes_A--3||p__Gemmatimonadota--1||p__Myxococcota--1||p__Nitrospirota--1||p__Proteobacteria--19||p__Spirochaetota--1||p__Verrucomicrobiota--1:capture_species_counter=s__Actinoplanes sp016785085--2||s__Allosphingosinicella deserti--1||s__Aureimonas ureilytica_A--1||s__Bradyrhizobium sp019243075--1||s__Brevundimonas sp018820205--1||s__Butyribacter sp003611745--1||s__Devosia marina--1||s__Devosia sp018828145--1||s__Devosia_A sp016713105--1||s__Fen-1231 sp903876745--1||s__Herbaspirillum sp000282135--1||s__JACRHJ01 sp016212105--1||s__JAFGSX01 sp016934455--1||s__Lacrimispora saccharolytica--1||s__MVZN01 sp017998475--1||s__Magnetospirillum gryphiswaldense--1||s__Methylobacterium sp011043735--1||s__Natronospirillum operosum--1||s__Palsa-1447 sp903887455--1||s__Palsa-881 sp018241335--1||s__Palsa-89 sp003132905--1||s__Paraburkholderia phenazinium_A--1||s__Pelovirga sp007125165--1||s__Pseudoalteromonas phenolica_A--1||s__Pseudoalteromonas phenolica_B--1||s__Shinella sp001262505--1||s__Thauera_A sp014489115--1||s__WQVC01 sp009781765--1||s__Xanthomonas_A albilineans--2:evalue_avg=8.3e-27:evalue_max=1.66e-26:evalue_min=2.95e-43:evalue_std=1.1737972567696688e-26:evalue_sum=1.66e-26:gapopen_avg=0.5:gapopen_max=1.0:gapopen_min=0.0:gapopen_std=0.7071067811865476:gapopen_sum=1.0:gtdb_class_counter=c__Gammaproteobacteria--2:gtdb_domain_counter=d__Bacteria--2:gtdb_family_counter=f__Alcanivoracaceae--1||f__Enterobacteriaceae--1:gtdb_genus_counter=g__Alcanivorax--1||g__Escherichia--1:gtdb_order_counter=o__Enterobacterales--1||o__Pseudomonadales--1:gtdb_phylum_counter=p__Proteobacteria--2:gtdb_species_counter=s__Alcanivorax mobilis--1||s__Escherichia sp004211955--1:heptad_counter=MCP-34H--29||MCP-36H--4:lbd_counter=:lca_tree=c__Gammaproteobacteria:length_avg=79.0:length_max=105.0:length_min=53.0:length_std=36.76955262170047:length_sum=158.0:mismatch_avg=10.0:mismatch_max=19.0:mismatch_min=1.0:mismatch_std=12.727922061357855:mismatch_sum=20.0:name=N1002308:qcovhsp_avg=100.0:qcovhsp_max=100.0:qcovhsp_min=100.0:qcovhsp_std=0.0:qcovhsp_sum=200.0:qend_avg=79.0:qend_max=105.0:qend_min=53.0:qend_std=36.76955262170047:qend_sum=158.0:qstart_avg=1.0:qstart_max=1.0:qstart_min=1.0:qstart_std=0.0:qstart_sum=2.0:ref_name_counter=RS_GCF_002531905.1_protein.faa_NZ_NWSR01000019.1_180@PF00015_full_PFAM.389.486--1||RS_GCF_015352955.1_protein.faa_NZ_JACYOX010000001.1_413@PF00015_full_PFAM.312.502--1:scovhsp_avg=54.650000000000006:scovhsp_max=54.7:scovhsp_min=54.6:scovhsp_std=0.07071067811865576:scovhsp_sum=109.30000000000001:send_avg=129.0:send_max=166.0:send_min=92.0:send_std=52.32590180780452:send_sum=258.0:sstart_avg=51.5:sstart_max=63.0:sstart_min=40.0:sstart_std=16.263455967290593:sstart_sum=103.0],8785d1a1-5144-4805-8529-f39ac6666628_5@MCPsignal.25.71:5e-09[&&NHX:Sample=rhiztom1:Type=capture:capture_class=c__Clostridia:capture_domain=d__Bacteria:capture_family=f__Ruminococcaceae:capture_genus=g__UBA1405:capture_order=o__Oscillospirales:capture_phylum=p__Firmicutes_A:capture_species=s__UBA1405 sp910589145:heptad=MCP-34H])0.005:1.8e-08[&&NHX:Sample_counter=rhizpot1--5||rhizpot2--3||rhizpot3--6||rhiztom1--10||rhiztom2--4||rhiztom3--4:Type_counter=GTDB--2||capture--32:besthit_avg=89.55:besthit_max=98.1:besthit_min=81.0:besthit_std=12.091525958289958:besthit_sum=179.1:bitscore_avg=116.6:bitscore_max=140.0:bitscore_min=93.2:bitscore_std=33.09259735953042:bitscore_sum=233.2:capture_class_counter=c__Acidobacteriae--1||c__Actinomycetia--2||c__Alphaproteobacteria--11||c__Clostridia--4||c__Desulfuromonadia--1||c__Gammaproteobacteria--8||c__Gemmatimonadetes--1||c__JAFGSX01--1||c__UBA4802--1||c__UBA9217--1||c__Verrucomicrobiae--1:capture_domain_counter=d__Bacteria--32:capture_family_counter=f__Alteromonadaceae--2||f__Beijerinckiaceae--1||f__Bryobacteraceae--1||f__Burkholderiaceae--2||f__Caulobacteraceae--2||f__Devosiaceae--3||f__Gemmatimonadaceae--1||f__Geopsychrobacteraceae--1||f__JACRHJ01--1||f__JAFGSX01--1||f__Lachnospiraceae--2||f__Magnetospirillaceae--1||f__Micromonosporaceae--2||f__Natronospirillaceae--1||f__Opitutaceae--1||f__Rhizobiaceae--2||f__Rhodocyclaceae--1||f__Ruminococcaceae--1||f__Sphingomonadaceae--1||f__UBA5368--1||f__WQUN01--1||f__Xanthobacteraceae--1||f__Xanthomonadaceae--2:capture_genus_counter=g__Actinoplanes--2||g__Allosphingosinicella--1||g__Aureimonas--1||g__Bradyrhizobium--1||g__Brevundimonas--1||g__Butyribacter--1||g__Devosia--2||g__Devosia_A--1||g__Fen-1231--1||g__Herbaspirillum--1||g__JACRHJ01--1||g__JAFGSX01--1||g__Lacrimispora--1||g__MVZN01--1||g__Magnetospirillum--1||g__Methylobacterium--1||g__Natronospirillum--1||g__Palsa-1447--1||g__Palsa-881--1||g__Palsa-89--1||g__Paraburkholderia--1||g__Pelovirga--1||g__Pseudoalteromonas--2||g__Shinella--1||g__Thauera_A--1||g__UBA1405--1||g__WQVC01--1||g__Xanthomonas_A--2:capture_order_counter=o__Bryobacterales--1||o__Burkholderiales--3||o__Caulobacterales--2||o__Desulfuromonadales--1||o__Enterobacterales--2||o__Gemmatimonadales--1||o__JACRHJ01--1||o__JAFGSX01--1||o__Lachnospirales--3||o__Mycobacteriales--2||o__Opitutales--1||o__Oscillospirales--1||o__Pseudomonadales--1||o__Rhizobiales--7||o__Rhodospirillales--1||o__Sphingomonadales--1||o__UBA4802--1||o__Xanthomonadales--2:capture_phylum_counter=p__Acidobacteriota--1||p__Actinobacteriota--2||p__Desulfobacterota--1||p__Firmicutes_A--4||p__Gemmatimonadota--1||p__Myxococcota--1||p__Nitrospirota--1||p__Proteobacteria--19||p__Spirochaetota--1||p__Verrucomicrobiota--1:capture_species_counter=s__Actinoplanes sp016785085--2||s__Allosphingosinicella deserti--1||s__Aureimonas ureilytica_A--1||s__Bradyrhizobium sp019243075--1||s__Brevundimonas sp018820205--1||s__Butyribacter sp003611745--1||s__Devosia marina--1||s__Devosia sp018828145--1||s__Devosia_A sp016713105--1||s__Fen-1231 sp903876745--1||s__Herbaspirillum sp000282135--1||s__JACRHJ01 sp016212105--1||s__JAFGSX01 sp016934455--1||s__Lacrimispora saccharolytica--1||s__MVZN01 sp017998475--1||s__Magnetospirillum gryphiswaldense--1||s__Methylobacterium sp011043735--1||s__Natronospirillum operosum--1||s__Palsa-1447 sp903887455--1||s__Palsa-881 sp018241335--1||s__Palsa-89 sp003132905--1||s__Paraburkholderia phenazinium_A--1||s__Pelovirga sp007125165--1||s__Pseudoalteromonas phenolica_A--1||s__Pseudoalteromonas phenolica_B--1||s__Shinella sp001262505--1||s__Thauera_A sp014489115--1||s__UBA1405 sp910589145--1||s__WQVC01 sp009781765--1||s__Xanthomonas_A albilineans--2:evalue_avg=8.3e-27:evalue_max=1.66e-26:evalue_min=2.95e-43:evalue_std=1.1737972567696688e-26:evalue_sum=1.66e-26:gapopen_avg=0.5:gapopen_max=1.0:gapopen_min=0.0:gapopen_std=0.7071067811865476:gapopen_sum=1.0:gtdb_class_counter=c__Gammaproteobacteria--2:gtdb_domain_counter=d__Bacteria--2:gtdb_family_counter=f__Alcanivoracaceae--1||f__Enterobacteriaceae--1:gtdb_genus_counter=g__Alcanivorax--1||g__Escherichia--1:gtdb_order_counter=o__Enterobacterales--1||o__Pseudomonadales--1:gtdb_phylum_counter=p__Proteobacteria--2:gtdb_species_counter=s__Alcanivorax mobilis--1||s__Escherichia sp004211955--1:heptad_counter=MCP-34H--30||MCP-36H--4:lbd_counter=:lca_tree=c__Gammaproteobacteria:length_avg=79.0:length_max=105.0:length_min=53.0:length_std=36.76955262170047:length_sum=158.0:mismatch_avg=10.0:mismatch_max=19.0:mismatch_min=1.0:mismatch_std=12.727922061357855:mismatch_sum=20.0:name=N1002310:qcovhsp_avg=100.0:qcovhsp_max=100.0:qcovhsp_min=100.0:qcovhsp_std=0.0:qcovhsp_sum=200.0:qend_avg=79.0:qend_max=105.0:qend_min=53.0:qend_std=36.76955262170047:qend_sum=158.0:qstart_avg=1.0:qstart_max=1.0:qstart_min=1.0:qstart_std=0.0:qstart_sum=2.0:ref_name_counter=RS_GCF_002531905.1_protein.faa_NZ_NWSR01000019.1_180@PF00015_full_PFAM.389.486--1||RS_GCF_015352955.1_protein.faa_NZ_JACYOX010000001.1_413@PF00015_full_PFAM.312.502--1:scovhsp_avg=54.650000000000006:scovhsp_max=54.7:scovhsp_min=54.6:scovhsp_std=0.07071067811865576:scovhsp_sum=109.30000000000001:send_avg=129.0:send_max=166.0:send_min=92.0:send_std=52.32590180780452:send_sum=258.0:sstart_avg=51.5:sstart_max=63.0:sstart_min=40.0:sstart_std=16.263455967290593:sstart_sum=103.0],(03ef4c66-92e0-4e8d-a9a3-b7c1a06c0d30_5@MCPsignal.157.200:0[&&NHX:Sample=rhizpot1:Type=capture:capture_class=c__Alphaproteobacteria:capture_domain=d__Bacteria:capture_family=f__Devosiaceae:capture_genus=g__Devosia:capture_order=o__Rhizobiales:capture_phylum=p__Proteobacteria:capture_species=s__Devosia sp018828145:heptad=MCP-34H],e7ef0e62-dcb8-4de0-9838-57fbf2055bbd_6@MCPsignal.24.67:0[&&NHX:Sample=rhiztom1:Type=capture:capture_class=c__Polyangia:capture_domain=d__Bacteria:capture_family=f__Sandaracinaceae:capture_genus=g__MED-G138:capture_order=o__Polyangiales:capture_phylum=p__Myxococcota:capture_species=s__MED-G138 sp004213565:heptad=MCP-34H]):5e-09[&&NHX:Sample_counter=rhizpot1--1||rhiztom1--1:Type_counter=capture--2:capture_class_counter=c__Alphaproteobacteria--1||c__Polyangia--1:capture_domain_counter=d__Bacteria--2:capture_family_counter=f__Devosiaceae--1||f__Sandaracinaceae--1:capture_genus_counter=g__Devosia--1||g__MED-G138--1:capture_order_counter=o__Polyangiales--1||o__Rhizobiales--1:capture_phylum_counter=p__Myxococcota--1||p__Proteobacteria--1:capture_species_counter=s__Devosia sp018828145--1||s__MED-G138 sp004213565--1:gtdb_class_counter=:gtdb_domain_counter=:gtdb_family_counter=:gtdb_genus_counter=:gtdb_order_counter=:gtdb_phylum_counter=:gtdb_species_counter=:heptad_counter=MCP-34H--2:lbd_counter=:name=N1002313:ref_name_counter=])0.497:0.0369645[&&NHX:Sample_counter=rhizpot1--6||rhizpot2--3||rhizpot3--6||rhiztom1--11||rhiztom2--4||rhiztom3--4:Type_counter=GTDB--2||capture--34:besthit_avg=89.55:besthit_max=98.1:besthit_min=81.0:besthit_std=12.091525958289958:besthit_sum=179.1:bitscore_avg=116.6:bitscore_max=140.0:bitscore_min=93.2:bitscore_std=33.09259735953042:bitscore_sum=233.2:capture_class_counter=c__Acidobacteriae--1||c__Actinomycetia--2||c__Alphaproteobacteria--12||c__Clostridia--4||c__Desulfuromonadia--1||c__Gammaproteobacteria--8||c__Gemmatimonadetes--1||c__JAFGSX01--1||c__Polyangia--1||c__UBA4802--1||c__UBA9217--1||c__Verrucomicrobiae--1:capture_domain_counter=d__Bacteria--34:capture_family_counter=f__Alteromonadaceae--2||f__Beijerinckiaceae--1||f__Bryobacteraceae--1||f__Burkholderiaceae--2||f__Caulobacteraceae--2||f__Devosiaceae--4||f__Gemmatimonadaceae--1||f__Geopsychrobacteraceae--1||f__JACRHJ01--1||f__JAFGSX01--1||f__Lachnospiraceae--2||f__Magnetospirillaceae--1||f__Micromonosporaceae--2||f__Natronospirillaceae--1||f__Opitutaceae--1||f__Rhizobiaceae--2||f__Rhodocyclaceae--1||f__Ruminococcaceae--1||f__Sandaracinaceae--1||f__Sphingomonadaceae--1||f__UBA5368--1||f__WQUN01--1||f__Xanthobacteraceae--1||f__Xanthomonadaceae--2:capture_genus_counter=g__Actinoplanes--2||g__Allosphingosinicella--1||g__Aureimonas--1||g__Bradyrhizobium--1||g__Brevundimonas--1||g__Butyribacter--1||g__Devosia--3||g__Devosia_A--1||g__Fen-1231--1||g__Herbaspirillum--1||g__JACRHJ01--1||g__JAFGSX01--1||g__Lacrimispora--1||g__MED-G138--1||g__MVZN01--1||g__Magnetospirillum--1||g__Methylobacterium--1||g__Natronospirillum--1||g__Palsa-1447--1||g__Palsa-881--1||g__Palsa-89--1||g__Paraburkholderia--1||g__Pelovirga--1||g__Pseudoalteromonas--2||g__Shinella--1||g__Thauera_A--1||g__UBA1405--1||g__WQVC01--1||g__Xanthomonas_A--2:capture_order_counter=o__Bryobacterales--1||o__Burkholderiales--3||o__Caulobacterales--2||o__Desulfuromonadales--1||o__Enterobacterales--2||o__Gemmatimonadales--1||o__JACRHJ01--1||o__JAFGSX01--1||o__Lachnospirales--3||o__Mycobacteriales--2||o__Opitutales--1||o__Oscillospirales--1||o__Polyangiales--1||o__Pseudomonadales--1||o__Rhizobiales--8||o__Rhodospirillales--1||o__Sphingomonadales--1||o__UBA4802--1||o__Xanthomonadales--2:capture_phylum_counter=p__Acidobacteriota--1||p__Actinobacteriota--2||p__Desulfobacterota--1||p__Firmicutes_A--4||p__Gemmatimonadota--1||p__Myxococcota--2||p__Nitrospirota--1||p__Proteobacteria--20||p__Spirochaetota--1||p__Verrucomicrobiota--1:capture_species_counter=s__Actinoplanes sp016785085--2||s__Allosphingosinicella deserti--1||s__Aureimonas ureilytica_A--1||s__Bradyrhizobium sp019243075--1||s__Brevundimonas sp018820205--1||s__Butyribacter sp003611745--1||s__Devosia marina--1||s__Devosia sp018828145--2||s__Devosia_A sp016713105--1||s__Fen-1231 sp903876745--1||s__Herbaspirillum sp000282135--1||s__JACRHJ01 sp016212105--1||s__JAFGSX01 sp016934455--1||s__Lacrimispora saccharolytica--1||s__MED-G138 sp004213565--1||s__MVZN01 sp017998475--1||s__Magnetospirillum gryphiswaldense--1||s__Methylobacterium sp011043735--1||s__Natronospirillum operosum--1||s__Palsa-1447 sp903887455--1||s__Palsa-881 sp018241335--1||s__Palsa-89 sp003132905--1||s__Paraburkholderia phenazinium_A--1||s__Pelovirga sp007125165--1||s__Pseudoalteromonas phenolica_A--1||s__Pseudoalteromonas phenolica_B--1||s__Shinella sp001262505--1||s__Thauera_A sp014489115--1||s__UBA1405 sp910589145--1||s__WQVC01 sp009781765--1||s__Xanthomonas_A albilineans--2:evalue_avg=8.3e-27:evalue_max=1.66e-26:evalue_min=2.95e-43:evalue_std=1.1737972567696688e-26:evalue_sum=1.66e-26:gapopen_avg=0.5:gapopen_max=1.0:gapopen_min=0.0:gapopen_std=0.7071067811865476:gapopen_sum=1.0:gtdb_class_counter=c__Gammaproteobacteria--2:gtdb_domain_counter=d__Bacteria--2:gtdb_family_counter=f__Alcanivoracaceae--1||f__Enterobacteriaceae--1:gtdb_genus_counter=g__Alcanivorax--1||g__Escherichia--1:gtdb_order_counter=o__Enterobacterales--1||o__Pseudomonadales--1:gtdb_phylum_counter=p__Proteobacteria--2:gtdb_species_counter=s__Alcanivorax mobilis--1||s__Escherichia sp004211955--1:heptad_counter=MCP-34H--32||MCP-36H--4:lbd_counter=:lca_tree=c__Gammaproteobacteria:length_avg=79.0:length_max=105.0:length_min=53.0:length_std=36.76955262170047:length_sum=158.0:mismatch_avg=10.0:mismatch_max=19.0:mismatch_min=1.0:mismatch_std=12.727922061357855:mismatch_sum=20.0:name=N1002314:qcovhsp_avg=100.0:qcovhsp_max=100.0:qcovhsp_min=100.0:qcovhsp_std=0.0:qcovhsp_sum=200.0:qend_avg=79.0:qend_max=105.0:qend_min=53.0:qend_std=36.76955262170047:qend_sum=158.0:qstart_avg=1.0:qstart_max=1.0:qstart_min=1.0:qstart_std=0.0:qstart_sum=2.0:ref_name_counter=RS_GCF_002531905.1_protein.faa_NZ_NWSR01000019.1_180@PF00015_full_PFAM.389.486--1||RS_GCF_015352955.1_protein.faa_NZ_JACYOX010000001.1_413@PF00015_full_PFAM.312.502--1:scovhsp_avg=54.650000000000006:scovhsp_max=54.7:scovhsp_min=54.6:scovhsp_std=0.07071067811865576:scovhsp_sum=109.30000000000001:send_avg=129.0:send_max=166.0:send_min=92.0:send_std=52.32590180780452:send_sum=258.0:sstart_avg=51.5:sstart_max=63.0:sstart_min=40.0:sstart_std=16.263455967290593:sstart_sum=103.0])0.859:0.0430376[&&NHX:Sample_counter=rhizpot1--11||rhizpot2--3||rhizpot3--8||rhiztom1--13||rhiztom2--7||rhiztom3--7:Type_counter=GTDB--10||capture--49:besthit_avg=85.0:besthit_max=98.1:besthit_min=75.9:besthit_std=11.627983488120366:besthit_sum=255.0:bitscore_avg=119.06666666666666:bitscore_max=140.0:bitscore_min=93.2:bitscore_std=23.78683109061258:bitscore_sum=357.2:capture_class_counter=c__Acidobacteriae--1||c__Actinomycetia--2||c__Alphaproteobacteria--16||c__Chitinivibrionia--1||c__Clostridia--7||c__Desulfovibrionia--1||c__Desulfuromonadia--1||c__Gammaproteobacteria--12||c__Gemmatimonadetes--1||c__Holophagae--1||c__JAFGSX01--1||c__Phycisphaerae--1||c__Polyangia--1||c__UBA4802--1||c__UBA9217--1||c__Verrucomicrobiae--1:capture_domain_counter=d__Bacteria--49:capture_family_counter=f__Acutalibacteraceae--2||f__Alteromonadaceae--2||f__Beijerinckiaceae--2||f__Bryobacteraceae--1||f__Burkholderiaceae--3||f__Caulobacteraceae--3||f__Chitinispirillaceae--1||f__Desulfovibrionaceae--1||f__Devosiaceae--5||f__Enterobacteriaceae--1||f__Gemmatimonadaceae--1||f__Geopsychrobacteraceae--1||f__Holophagaceae--1||f__JACRHJ01--1||f__JAFGSX01--1||f__Lachnospiraceae--3||f__Magnetospirillaceae--1||f__Micromonosporaceae--2||f__Natronospirillaceae--1||f__Opitutaceae--1||f__Rhizobiaceae--2||f__Rhodobacteraceae--1||f__Rhodocyclaceae--1||f__Ruminococcaceae--1||f__SM1A02--1||f__Sandaracinaceae--1||f__Sphingomonadaceae--1||f__Thioalkalivibrionaceae--2||f__UBA5368--1||f__WQUN01--1||f__Xanthobacteraceae--1||f__Xanthomonadaceae--2:capture_genus_counter=g__Actinoplanes--2||g__Allosphingosinicella--1||g__Aureimonas--1||g__Bosea--1||g__Bradyrhizobium--1||g__Brevundimonas--1||g__Butyribacter--1||g__CAILRJ01--1||g__Caproicibacter--1||g__Caproiciproducens--1||g__Devosia--4||g__Devosia_A--1||g__Eisenbergiella--1||g__Fen-1231--1||g__GUT77--1||g__Herbaspirillum--1||g__Holophaga--1||g__JACRHJ01--1||g__JAFGSX01--1||g__Lacrimispora--1||g__MED-G138--1||g__MVZN01--1||g__Magnetospirillum--1||g__Methylobacterium--1||g__Natronospirillum--1||g__Palsa-1447--1||g__Palsa-881--2||g__Palsa-89--1||g__Paraburkholderia--1||g__Pelovirga--1||g__Pseudoalteromonas--2||g__SYAC01--1||g__Salipiger--1||g__Shinella--1||g__Solidesulfovibrio--1||g__Symbiopectobacterium--1||g__Thauera_A--1||g__Thioalkalivibrio--2||g__UBA1405--1||g__WQVC01--1||g__Xanthomonas_A--2:capture_order_counter=o__Bryobacterales--1||o__Burkholderiales--4||o__Caulobacterales--3||o__Chitinivibrionales--1||o__Desulfovibrionales--1||o__Desulfuromonadales--1||o__Ectothiorhodospirales--2||o__Enterobacterales--3||o__Gemmatimonadales--1||o__Holophagales--1||o__JACRHJ01--1||o__JAFGSX01--1||o__Lachnospirales--4||o__Mycobacteriales--2||o__Opitutales--1||o__Oscillospirales--3||o__Phycisphaerales--1||o__Polyangiales--1||o__Pseudomonadales--1||o__Rhizobiales--10||o__Rhodobacterales--1||o__Rhodospirillales--1||o__Sphingomonadales--1||o__UBA4802--1||o__Xanthomonadales--2:capture_phylum_counter=p__Acidobacteriota--2||p__Actinobacteriota--2||p__Desulfobacterota--1||p__Desulfobacterota_I--1||p__Fibrobacterota--1||p__Firmicutes_A--7||p__Gemmatimonadota--1||p__Myxococcota--2||p__Nitrospirota--1||p__Planctomycetota--1||p__Proteobacteria--28||p__Spirochaetota--1||p__Verrucomicrobiota--1:capture_species_counter=s__Actinoplanes sp016785085--2||s__Allosphingosinicella deserti--1||s__Aureimonas ureilytica_A--1||s__Bosea vaviloviae_B--1||s__Bradyrhizobium sp019243075--1||s__Brevundimonas sp018820205--1||s__Butyribacter sp003611745--1||s__CAILRJ01 sp014376645--1||s__Caproicibacter sp002399225--1||s__Caproiciproducens sp900546895--1||s__Devosia marina--1||s__Devosia sp016411825--1||s__Devosia sp018828145--2||s__Devosia_A sp016713105--1||s__Eisenbergiella sp003478085--1||s__Fen-1231 sp903876745--1||s__GUT77 sp009786415--1||s__Herbaspirillum sp000282135--1||s__Holophaga sp002297665--1||s__JACRHJ01 sp016212105--1||s__JAFGSX01 sp016934455--1||s__Lacrimispora saccharolytica--1||s__MED-G138 sp004213565--1||s__MVZN01 sp017998475--1||s__Magnetospirillum gryphiswaldense--1||s__Methylobacterium sp011043735--1||s__Natronospirillum operosum--1||s__Palsa-1447 sp903887455--1||s__Palsa-881 sp018241335--2||s__Palsa-89 sp003132905--1||s__Paraburkholderia phenazinium_A--1||s__Pelovirga sp007125165--1||s__Pseudoalteromonas phenolica_A--1||s__Pseudoalteromonas phenolica_B--1||s__SYAC01 sp009691785--1||s__Salipiger mucosus--1||s__Shinella sp001262505--1||s__Solidesulfovibrio magneticus_A--1||s__Symbiopectobacterium sp015762685--1||s__Thauera_A sp014489115--1||s__Thioalkalivibrio halophilus--2||s__UBA1405 sp910589145--1||s__WQVC01 sp009781765--1||s__Xanthomonas_A albilineans--2:evalue_avg=5.5333333334879995e-27:evalue_max=1.66e-26:evalue_min=2.95e-43:evalue_std=9.58401446841384e-27:evalue_sum=1.6600000000463998e-26:gapopen_avg=1.0:gapopen_max=2.0:gapopen_min=0.0:gapopen_std=1.0:gapopen_sum=3.0:gtdb_class_counter=c__Cyanobacteriia--1||c__Gammaproteobacteria--4||c__UBA6919--5:gtdb_domain_counter=d__Bacteria--10:gtdb_family_counter=f__Alcanivoracaceae--1||f__Burkholderiaceae--2||f__Enterobacteriaceae--1||f__GWB1-36-13--5||f__Microcoleaceae--1:gtdb_genus_counter=g__Alcanivorax--1||g__Escherichia--1||g__GWB1-36-13--5||g__Microcoleus--1||g__Paucimonas--1||g__Undibacterium--1:gtdb_order_counter=o__Burkholderiales--2||o__Cyanobacteriales--1||o__Enterobacterales--1||o__GWB1-36-13--5||o__Pseudomonadales--1:gtdb_phylum_counter=p__Cyanobacteria--1||p__Proteobacteria--4||p__Spirochaetota--5:gtdb_species_counter=s__Alcanivorax mobilis--1||s__Escherichia sp004211955--1||s__GWB1-36-13 sp001829155--5||s__Microcoleus sp012034575--1||s__Paucimonas sp004114795--1||s__Undibacterium sp013287275--1:heptad_counter=MCP-34H--46||MCP-36H--12||MCP-40H--1:lbd_counter=:lca_tree=d__Bacteria:length_avg=88.66666666666667:length_max=108.0:length_min=53.0:length_std=30.924639582917266:length_sum=266.0:mismatch_avg=14.666666666666666:mismatch_max=24.0:mismatch_min=1.0:mismatch_std=12.096831541082704:mismatch_sum=44.0:name=N1002315:qcovhsp_avg=100.0:qcovhsp_max=100.0:qcovhsp_min=100.0:qcovhsp_std=0.0:qcovhsp_sum=300.0:qend_avg=88.0:qend_max=106.0:qend_min=53.0:qend_std=30.315012782448235:qend_sum=264.0:qstart_avg=1.0:qstart_max=1.0:qstart_min=1.0:qstart_std=0.0:qstart_sum=3.0:ref_name_counter=GB_GCA_017307565.1_protein.faa_JAFKHD010000389.1_1@PF00015_full_PFAM.448.611--1||RS_GCF_002531905.1_protein.faa_NZ_NWSR01000019.1_180@PF00015_full_PFAM.389.486--1||RS_GCF_015352955.1_protein.faa_NZ_JACYOX010000001.1_413@PF00015_full_PFAM.312.502--1:scovhsp_avg=58.53333333333334:scovhsp_max=66.3:scovhsp_min=54.6:scovhsp_std=6.726316475853132:scovhsp_sum=175.60000000000002:send_avg=138.33333333333334:send_max=166.0:send_min=92.0:send_std=40.3773864103824:send_sum=415.0:sstart_avg=51.0:sstart_max=63.0:sstart_min=40.0:sstart_std=11.532562594670797:sstart_sum=153.0])0.854:0.0506634[&&NHX:Sample_counter=rhizpot1--14||rhizpot2--3||rhizpot3--9||rhiztom1--17||rhiztom2--9||rhiztom3--10:Type_counter=GTDB--25||capture--62:besthit_avg=79.92500000000001:besthit_max=98.1:besthit_min=64.7:besthit_std=13.898291261878198:besthit_sum=319.70000000000005:bitscore_avg=119.05:bitscore_max=140.0:bitscore_min=93.2:bitscore_std=19.421894861212692:bitscore_sum=476.2:capture_class_counter=c__Acidobacteriae--1||c__Actinomycetia--2||c__Alphaproteobacteria--25||c__Chitinivibrionia--1||c__Clostridia--8||c__Desulfovibrionia--1||c__Desulfuromonadia--1||c__Gammaproteobacteria--15||c__Gemmatimonadetes--1||c__Holophagae--1||c__JAFGSX01--1||c__Phycisphaerae--1||c__Polyangia--1||c__UBA4802--1||c__UBA9217--1||c__Verrucomicrobiae--1:capture_domain_counter=d__Bacteria--62:capture_family_counter=f__Acutalibacteraceae--2||f__Alteromonadaceae--3||f__Beijerinckiaceae--2||f__Bryobacteraceae--1||f__Burkholderiaceae--4||f__Caulobacteraceae--5||f__Cellvibrionaceae--1||f__Chitinispirillaceae--1||f__Desulfovibrionaceae--1||f__Devosiaceae--5||f__Enterobacteriaceae--1||f__Gemmatimonadaceae--1||f__Geopsychrobacteraceae--1||f__Holophagaceae--1||f__JACRHJ01--1||f__JAFGSX01--1||f__Lachnospiraceae--4||f__Magnetospirillaceae--1||f__Maricaulaceae--1||f__Micromonosporaceae--2||f__Natronospirillaceae--1||f__Opitutaceae--1||f__Rhizobiaceae--4||f__Rhodobacteraceae--3||f__Rhodocyclaceae--1||f__Ruminococcaceae--1||f__SM1A02--1||f__Sandaracinaceae--1||f__Sphingomonadaceae--2||f__Thioalkalivibrionaceae--2||f__UBA5368--1||f__WQUN01--1||f__Xanthobacteraceae--2||f__Xanthomonadaceae--2:capture_genus_counter=g__Actinoplanes--2||g__Allosphingosinicella--1||g__Aquabacterium--1||g__Asticcacaulis--1||g__Aureimonas--1||g__Bosea--1||g__Bradyrhizobium--2||g__Brevundimonas--1||g__Butyribacter--1||g__CAILRJ01--1||g__COE1--1||g__Caproicibacter--1||g__Caproiciproducens--1||g__Devosia--4||g__Devosia_A--1||g__Eisenbergiella--1||g__Fen-1231--1||g__GUT77--1||g__Glycocaulis--1||g__Herbaspirillum--1||g__Holophaga--1||g__Idiomarina--1||g__JACRHJ01--1||g__JAFGSX01--1||g__Jannaschia--1||g__Lacrimispora--1||g__Leisingera--1||g__MED-G138--1||g__MVZN01--1||g__Magnetospirillum--1||g__Methylobacterium--1||g__Natronospirillum--1||g__Neorhizobium--1||g__Novosphingobium--1||g__Palsa-1447--1||g__Palsa-881--2||g__Palsa-89--1||g__Paraburkholderia--1||g__Pelovirga--1||g__Phenylobacterium--1||g__Pseudoalteromonas--2||g__SYAC01--1||g__Salipiger--1||g__Shinella--2||g__Solidesulfovibrio--1||g__Symbiopectobacterium--1||g__Teredinibacter--1||g__Thauera_A--1||g__Thioalkalivibrio--2||g__UBA1405--1||g__WQVC01--1||g__Xanthomonas_A--2:capture_order_counter=o__Bryobacterales--1||o__Burkholderiales--5||o__Caulobacterales--6||o__Chitinivibrionales--1||o__Desulfovibrionales--1||o__Desulfuromonadales--1||o__Ectothiorhodospirales--2||o__Enterobacterales--4||o__Gemmatimonadales--1||o__Holophagales--1||o__JACRHJ01--1||o__JAFGSX01--1||o__Lachnospirales--5||o__Mycobacteriales--2||o__Opitutales--1||o__Oscillospirales--3||o__Phycisphaerales--1||o__Polyangiales--1||o__Pseudomonadales--2||o__Rhizobiales--13||o__Rhodobacterales--3||o__Rhodospirillales--1||o__Sphingomonadales--2||o__UBA4802--1||o__Xanthomonadales--2:capture_phylum_counter=p__Acidobacteriota--2||p__Actinobacteriota--2||p__Desulfobacterota--1||p__Desulfobacterota_I--1||p__Fibrobacterota--1||p__Firmicutes_A--8||p__Gemmatimonadota--1||p__Myxococcota--2||p__Nitrospirota--1||p__Planctomycetota--1||p__Proteobacteria--40||p__Spirochaetota--1||p__Verrucomicrobiota--1:capture_species_counter=s__Actinoplanes sp016785085--2||s__Allosphingosinicella deserti--1||s__Aquabacterium sp016185075--1||s__Asticcacaulis endophyticus--1||s__Aureimonas ureilytica_A--1||s__Bosea vaviloviae_B--1||s__Bradyrhizobium liaoningense_A--1||s__Bradyrhizobium sp019243075--1||s__Brevundimonas sp018820205--1||s__Butyribacter sp003611745--1||s__CAILRJ01 sp014376645--1||s__COE1 sp015056925--1||s__Caproicibacter sp002399225--1||s__Caproiciproducens sp900546895--1||s__Devosia marina--1||s__Devosia sp016411825--1||s__Devosia sp018828145--2||s__Devosia_A sp016713105--1||s__Eisenbergiella sp003478085--1||s__Fen-1231 sp903876745--1||s__GUT77 sp009786415--1||s__Glycocaulis alkaliphilus--1||s__Herbaspirillum sp000282135--1||s__Holophaga sp002297665--1||s__Idiomarina abyssalis--1||s__JACRHJ01 sp016212105--1||s__JAFGSX01 sp016934455--1||s__Jannaschia seosinensis--1||s__Lacrimispora saccharolytica--1||s__Leisingera sp000813725--1||s__MED-G138 sp004213565--1||s__MVZN01 sp017998475--1||s__Magnetospirillum gryphiswaldense--1||s__Methylobacterium sp011043735--1||s__Natronospirillum operosum--1||s__Neorhizobium huautlense--1||s__Novosphingobium sediminicola--1||s__Palsa-1447 sp903887455--1||s__Palsa-881 sp018241335--2||s__Palsa-89 sp003132905--1||s__Paraburkholderia phenazinium_A--1||s__Pelovirga sp007125165--1||s__Phenylobacterium sp001557235--1||s__Pseudoalteromonas phenolica_A--1||s__Pseudoalteromonas phenolica_B--1||s__SYAC01 sp009691785--1||s__Salipiger mucosus--1||s__Shinella kummerowiae--1||s__Shinella sp001262505--1||s__Solidesulfovibrio magneticus_A--1||s__Symbiopectobacterium sp015762685--1||s__Teredinibacter turnerae--1||s__Thauera_A sp014489115--1||s__Thioalkalivibrio halophilus--2||s__UBA1405 sp910589145--1||s__WQVC01 sp009781765--1||s__Xanthomonas_A albilineans--2:evalue_avg=4.1500000836159994e-27:evalue_max=1.66e-26:evalue_min=2.95e-43:evalue_std=8.299999944256e-27:evalue_sum=1.6600000334463998e-26:gapopen_avg=1.5:gapopen_max=3.0:gapopen_min=0.0:gapopen_std=1.2909944487358056:gapopen_sum=6.0:gtdb_class_counter=c__Cyanobacteriia--1||c__Gammaproteobacteria--19||c__UBA6919--5:gtdb_domain_counter=d__Bacteria--25:gtdb_family_counter=f__Alcanivoracaceae--1||f__Burkholderiaceae--17||f__Enterobacteriaceae--1||f__GWB1-36-13--5||f__Microcoleaceae--1:gtdb_genus_counter=g__Acidovorax_C--1||g__Alcanivorax--1||g__Burkholderia--1||g__Comamonas--1||g__Escherichia--1||g__GWB1-36-13--5||g__Janthinobacterium--1||g__Massilia--2||g__Microcoleus--1||g__Paraburkholderia--2||g__Paucimonas--1||g__Piscinibacter--1||g__Pseudoduganella--2||g__Rubrivivax--1||g__Trinickia--3||g__Undibacterium--1:gtdb_order_counter=o__Burkholderiales--17||o__Cyanobacteriales--1||o__Enterobacterales--1||o__GWB1-36-13--5||o__Pseudomonadales--1:gtdb_phylum_counter=p__Cyanobacteria--1||p__Proteobacteria--19||p__Spirochaetota--5:gtdb_species_counter=s__Acidovorax_C sp001725235--1||s__Alcanivorax mobilis--1||s__Burkholderia sp000687455--1||s__Comamonas sp019104825--1||s__Escherichia sp004211955--1||s__GWB1-36-13 sp001829155--5||s__Janthinobacterium sp002250505--1||s__Massilia arenosa--1||s__Massilia putida--1||s__Microcoleus sp012034575--1||s__Paraburkholderia hospita--1||s__Paraburkholderia lycopersici--1||s__Paucimonas sp004114795--1||s__Piscinibacter sp017983795--1||s__Pseudoduganella namucuonensis--1||s__Pseudoduganella sp009674485--1||s__Rubrivivax sp904426505--1||s__Trinickia dinghuensis--1||s__Trinickia sp005144415--1||s__Trinickia sp005280735--1||s__Undibacterium sp013287275--1:heptad_counter=MCP-34H--56||MCP-36H--30||MCP-40H--1:lbd_counter=:lca_tree=d__Bacteria:length_avg=100.5:length_max=136.0:length_min=53.0:length_std=34.60732099811638:length_sum=402.0:mismatch_avg=20.5:mismatch_max=38.0:mismatch_min=1.0:mismatch_std=15.286159317064135:mismatch_sum=82.0:name=N1002316:qcovhsp_avg=99.8:qcovhsp_max=100.0:qcovhsp_min=99.2:qcovhsp_std=0.3999999999999986:qcovhsp_sum=399.2:qend_avg=98.75:qend_max=131.0:qend_min=53.0:qend_std=32.78592177546129:qend_sum=395.0:qstart_avg=1.25:qstart_max=2.0:qstart_min=1.0:qstart_std=0.5:qstart_sum=5.0:ref_name_counter=GB_GCA_017307565.1_protein.faa_JAFKHD010000389.1_1@PF00015_full_PFAM.448.611--1||RS_GCF_002531905.1_protein.faa_NZ_NWSR01000019.1_180@PF00015_full_PFAM.389.486--1||RS_GCF_015352955.1_protein.faa_NZ_JACYOX010000001.1_413@PF00015_full_PFAM.312.502--2:scovhsp_avg=61.275000000000006:scovhsp_max=69.5:scovhsp_min=54.6:scovhsp_std=7.760745239129205:scovhsp_sum=245.10000000000002:send_avg=148.75:send_max=180.0:send_min=92.0:send_std=38.998931609297536:send_sum=595.0:sstart_avg=50.5:sstart_max=63.0:sstart_min=40.0:sstart_std=9.46924847422786:sstart_sum=202.0])0.822:0.0712048[&&NHX:Sample_counter=rhizpot1--15||rhizpot2--3||rhizpot3--9||rhiztom1--21||rhiztom2--11||rhiztom3--13:Type_counter=GTDB--32||capture--72:besthit_avg=82.17999999999999:besthit_max=98.1:besthit_min=64.7:besthit_std=13.049789270329232:besthit_sum=410.9:bitscore_avg=107.47999999999999:bitscore_max=140.0:bitscore_min=61.2:bitscore_std=30.858256593657394:bitscore_sum=537.4:capture_class_counter=c__Acidobacteriae--1||c__Actinomycetia--2||c__Alphaproteobacteria--27||c__Chitinivibrionia--1||c__Clostridia--8||c__Desulfovibrionia--1||c__Desulfuromonadia--2||c__Gammaproteobacteria--20||c__Gemmatimonadetes--1||c__Geothermincolia--1||c__Holophagae--1||c__JAFGSX01--1||c__Phycisphaerae--1||c__Polyangia--1||c__Thermoanaerobacteria--1||c__UBA4802--1||c__UBA9217--1||c__Verrucomicrobiae--1:capture_domain_counter=d__Bacteria--72:capture_family_counter=f__Acutalibacteraceae--2||f__Alteromonadaceae--3||f__Beijerinckiaceae--2||f__Bryobacteraceae--1||f__Burkholderiaceae--4||f__Caulobacteraceae--5||f__Cellvibrionaceae--5||f__Chitinispirillaceae--1||f__Chromobacteriaceae--1||f__DDH964--1||f__Desulfovibrionaceae--1||f__Devosiaceae--5||f__Enterobacteriaceae--1||f__Gemmatimonadaceae--1||f__Geopsychrobacteraceae--1||f__Geothermincolaceae--1||f__Holophagaceae--1||f__JACRHJ01--1||f__JAFGSX01--1||f__Lachnospiraceae--4||f__Magnetospirillaceae--1||f__Maricaulaceae--1||f__Micromonosporaceae--2||f__Natronospirillaceae--1||f__Opitutaceae--1||f__Rhizobiaceae--6||f__Rhodobacteraceae--3||f__Rhodocyclaceae--1||f__Ruminococcaceae--1||f__SM1A02--1||f__Sandaracinaceae--1||f__Sphingomonadaceae--2||f__Thermoanaerobacteraceae--1||f__Thioalkalivibrionaceae--2||f__UBA5368--1||f__WQUN01--1||f__Xanthobacteraceae--2||f__Xanthomonadaceae--2:capture_genus_counter=g__Actinoplanes--2||g__Allosphingosinicella--1||g__Aquabacterium--1||g__Asticcacaulis--1||g__Aureimonas--1||g__Aureimonas_A--1||g__Bosea--1||g__Bradyrhizobium--2||g__Brevundimonas--1||g__Butyribacter--1||g__CAILRJ01--1||g__COE1--1||g__Caproicibacter--1||g__Caproiciproducens--1||g__Cellvibrio--3||g__Chromobacterium--1||g__DDH964--1||g__Devosia--4||g__Devosia_A--1||g__Eisenbergiella--1||g__Fen-1231--1||g__GUT77--1||g__Geothermincola_A--1||g__Glycocaulis--1||g__Herbaspirillum--1||g__Holophaga--1||g__Idiomarina--1||g__JACRHJ01--1||g__JAFGSX01--1||g__Jannaschia--1||g__Lacrimispora--1||g__Leisingera--1||g__MED-G138--1||g__MVZN01--1||g__Magnetospirillum--1||g__Methylobacterium--1||g__Natronospirillum--1||g__Neorhizobium--1||g__Novosphingobium--1||g__Palsa-1447--1||g__Palsa-881--2||g__Palsa-89--1||g__Paraburkholderia--1||g__Pelovirga--1||g__Phenylobacterium--1||g__Pseudoalteromonas--2||g__Pseudomaricurvus--1||g__Rhizobium--1||g__SYAC01--1||g__Salipiger--1||g__Shinella--2||g__Solidesulfovibrio--1||g__Symbiopectobacterium--1||g__Teredinibacter--1||g__Thauera_A--1||g__Thermoanaerobacter--1||g__Thioalkalivibrio--2||g__UBA1405--1||g__WQVC01--1||g__Xanthomonas_A--2:capture_order_counter=o__Bryobacterales--1||o__Burkholderiales--6||o__Caulobacterales--6||o__Chitinivibrionales--1||o__Desulfovibrionales--1||o__Desulfuromonadales--2||o__Ectothiorhodospirales--2||o__Enterobacterales--4||o__Gemmatimonadales--1||o__Geothermincolales--1||o__Holophagales--1||o__JACRHJ01--1||o__JAFGSX01--1||o__Lachnospirales--5||o__Mycobacteriales--2||o__Opitutales--1||o__Oscillospirales--3||o__Phycisphaerales--1||o__Polyangiales--1||o__Pseudomonadales--6||o__Rhizobiales--15||o__Rhodobacterales--3||o__Rhodospirillales--1||o__Sphingomonadales--2||o__Thermoanaerobacterales--1||o__UBA4802--1||o__Xanthomonadales--2:capture_phylum_counter=p__Acidobacteriota--2||p__Actinobacteriota--3||p__Desulfobacterota--2||p__Desulfobacterota_I--1||p__Fibrobacterota--1||p__Firmicutes_A--9||p__Gemmatimonadota--1||p__Myxococcota--2||p__Nitrospirota--1||p__Planctomycetota--1||p__Proteobacteria--47||p__Spirochaetota--1||p__Verrucomicrobiota--1:capture_species_counter=s__Actinoplanes sp016785085--2||s__Allosphingosinicella deserti--1||s__Aquabacterium sp016185075--1||s__Asticcacaulis endophyticus--1||s__Aureimonas ureilytica_A--1||s__Aureimonas_A endophytica--1||s__Bosea vaviloviae_B--1||s__Bradyrhizobium liaoningense_A--1||s__Bradyrhizobium sp019243075--1||s__Brevundimonas sp018820205--1||s__Butyribacter sp003611745--1||s__CAILRJ01 sp014376645--1||s__COE1 sp015056925--1||s__Caproicibacter sp002399225--1||s__Caproiciproducens sp900546895--1||s__Cellvibrio sp000263355--3||s__Chromobacterium sp002848345--1||s__DDH964 sp001611275--1||s__Devosia marina--1||s__Devosia sp016411825--1||s__Devosia sp018828145--2||s__Devosia_A sp016713105--1||s__Eisenbergiella sp003478085--1||s__Fen-1231 sp903876745--1||s__GUT77 sp009786415--1||s__Geothermincola_A secundus--1||s__Glycocaulis alkaliphilus--1||s__Herbaspirillum sp000282135--1||s__Holophaga sp002297665--1||s__Idiomarina abyssalis--1||s__JACRHJ01 sp016212105--1||s__JAFGSX01 sp016934455--1||s__Jannaschia seosinensis--1||s__Lacrimispora saccharolytica--1||s__Leisingera sp000813725--1||s__MED-G138 sp004213565--1||s__MVZN01 sp017998475--1||s__Magnetospirillum gryphiswaldense--1||s__Methylobacterium sp011043735--1||s__Natronospirillum operosum--1||s__Neorhizobium huautlense--1||s__Novosphingobium sediminicola--1||s__Palsa-1447 sp903887455--1||s__Palsa-881 sp018241335--2||s__Palsa-89 sp003132905--1||s__Paraburkholderia phenazinium_A--1||s__Pelovirga sp007125165--1||s__Phenylobacterium sp001557235--1||s__Pseudoalteromonas phenolica_A--1||s__Pseudoalteromonas phenolica_B--1||s__Pseudomaricurvus alcaniphilus--1||s__Rhizobium leguminosarum_M--1||s__SYAC01 sp009691785--1||s__Salipiger mucosus--1||s__Shinella kummerowiae--1||s__Shinella sp001262505--1||s__Solidesulfovibrio magneticus_A--1||s__Symbiopectobacterium sp015762685--1||s__Teredinibacter turnerae--1||s__Thauera_A sp014489115--1||s__Thermoanaerobacter sp012840485--1||s__Thioalkalivibrio halophilus--2||s__UBA1405 sp910589145--1||s__WQVC01 sp009781765--1||s__Xanthomonas_A albilineans--2:evalue_avg=2.2000000000033198e-15:evalue_max=1.1e-14:evalue_min=2.95e-43:evalue_std=4.919349550497682e-15:evalue_sum=1.10000000000166e-14:gapopen_avg=1.2:gapopen_max=3.0:gapopen_min=0.0:gapopen_std=1.3038404810405297:gapopen_sum=6.0:gtdb_class_counter=c__Cyanobacteriia--1||c__Gammaproteobacteria--25||c__Sericytochromatia--1||c__UBA6919--5:gtdb_domain_counter=d__Bacteria--32:gtdb_family_counter=f__Alcanivoracaceae--1||f__Burkholderiaceae--19||f__Enterobacteriaceae--1||f__GWB1-36-13--5||f__Halomonadaceae--4||f__Microcoleaceae--1||f__UBA4093--1:gtdb_genus_counter=g__Acidovorax_C--1||g__Alcanivorax--1||g__Burkholderia--1||g__Candidimonas_A--1||g__Chromohalobacter--4||g__Comamonas--1||g__Duganella--1||g__Escherichia--1||g__GWB1-36-13--5||g__Janthinobacterium--1||g__Massilia--2||g__Microcoleus--1||g__Paraburkholderia--2||g__Paucimonas--1||g__Piscinibacter--1||g__Pseudoduganella--2||g__Rubrivivax--1||g__Trinickia--3||g__UBA4093--1||g__Undibacterium--1:gtdb_order_counter=o__Burkholderiales--19||o__Cyanobacteriales--1||o__Enterobacterales--1||o__GWB1-36-13--5||o__Pseudomonadales--5||o__S15B-MN24--1:gtdb_phylum_counter=p__Cyanobacteria--2||p__Proteobacteria--25||p__Spirochaetota--5:gtdb_species_counter=s__Acidovorax_C sp001725235--1||s__Alcanivorax mobilis--1||s__Burkholderia sp000687455--1||s__Candidimonas_A sp017983955--1||s__Chromohalobacter canadensis--1||s__Chromohalobacter israelensis--1||s__Chromohalobacter marismortui--1||s__Chromohalobacter salexigens_A--1||s__Comamonas sp019104825--1||s__Duganella radicis--1||s__Escherichia sp004211955--1||s__GWB1-36-13 sp001829155--5||s__Janthinobacterium sp002250505--1||s__Massilia arenosa--1||s__Massilia putida--1||s__Microcoleus sp012034575--1||s__Paraburkholderia hospita--1||s__Paraburkholderia lycopersici--1||s__Paucimonas sp004114795--1||s__Piscinibacter sp017983795--1||s__Pseudoduganella namucuonensis--1||s__Pseudoduganella sp009674485--1||s__Rubrivivax sp904426505--1||s__Trinickia dinghuensis--1||s__Trinickia sp005144415--1||s__Trinickia sp005280735--1||s__UBA4093 sp002083825--1||s__Undibacterium sp013287275--1:heptad_counter=MCP-34H--63||MCP-36H--40||MCP-40H--1:lbd_counter=:lca_tree=d__Bacteria:length_avg=87.2:length_max=136.0:length_min=34.0:length_std=42.22203216331492:length_sum=436.0:mismatch_avg=17.0:mismatch_max=38.0:mismatch_min=1.0:mismatch_std=15.378556499229699:mismatch_sum=85.0:name=N1002317:qcovhsp_avg=99.84:qcovhsp_max=100.0:qcovhsp_min=99.2:qcovhsp_std=0.35777087639996513:qcovhsp_sum=499.2:qend_avg=85.8:qend_max=131.0:qend_min=34.0:qend_std=40.55490106016781:qend_sum=429.0:qstart_avg=1.2:qstart_max=2.0:qstart_min=1.0:qstart_std=0.4472135954999579:qstart_sum=6.0:ref_name_counter=GB_GCA_017307565.1_protein.faa_JAFKHD010000389.1_1@PF00015_full_PFAM.448.611--1||RS_GCF_001855555.1_protein.faa_NZ_MKCT01000049.1_1@PF00015_full_PFAM.3.58--1||RS_GCF_002531905.1_protein.faa_NZ_NWSR01000019.1_180@PF00015_full_PFAM.389.486--1||RS_GCF_015352955.1_protein.faa_NZ_JACYOX010000001.1_413@PF00015_full_PFAM.312.502--2:scovhsp_avg=61.38000000000001:scovhsp_max=69.5:scovhsp_min=54.6:scovhsp_std=6.72510222970625:scovhsp_sum=306.90000000000003:send_avg=129.2:send_max=180.0:send_min=51.0:send_std=55.24219401870277:send_sum=646.0:sstart_avg=44.0:sstart_max=63.0:sstart_min=18.0:sstart_std=16.688319268278637:sstart_sum=220.0])0.293:0.0191029[&&NHX:Sample_counter=rhizpot1--16||rhizpot2--4||rhizpot3--14||rhiztom1--21||rhiztom2--13||rhiztom3--19:Type_counter=GTDB--33||capture--87:besthit_avg=80.53750000000001:besthit_max=98.1:besthit_min=63.3:besthit_std=12.240324167042543:besthit_sum=644.3000000000001:bitscore_avg=94.475:bitscore_max=140.0:bitscore_min=55.5:bitscore_std=30.990908805187185:bitscore_sum=755.8:capture_class_counter=c__Acidobacteriae--1||c__Actinomycetia--2||c__Alphaproteobacteria--32||c__Chitinivibrionia--1||c__Clostridia--11||c__Desulfovibrionia--1||c__Desulfuromonadia--2||c__Gammaproteobacteria--23||c__Gemmatimonadetes--1||c__Geothermincolia--1||c__Holophagae--2||c__JAFGSX01--1||c__Kiritimatiellae--1||c__Moduliflexia--1||c__Phycisphaerae--1||c__Polyangia--1||c__Thermoanaerobacteria--1||c__UBA4802--1||c__UBA9217--1||c__Verrucomicrobiae--1||c__XYA12-FULL-58-9--1:capture_domain_counter=d__Bacteria--87:capture_family_counter=f__Acidaminobacteraceae--1||f__Acutalibacteraceae--2||f__Alteromonadaceae--3||f__Beijerinckiaceae--3||f__Bryobacteraceae--1||f__Burkholderiaceae--5||f__Caulobacteraceae--5||f__Cellvibrionaceae--7||f__Chitinispirillaceae--1||f__Chromobacteriaceae--1||f__DDH964--1||f__Desulfovibrionaceae--1||f__Devosiaceae--6||f__Enterobacteriaceae--1||f__GWF2-57-35--1||f__Gemmatimonadaceae--1||f__Geopsychrobacteraceae--1||f__Geothermincolaceae--1||f__Holophagaceae--2||f__JACRHJ01--1||f__JAEEML01--1||f__JAFGSX01--1||f__Lachnospiraceae--6||f__Magnetospirillaceae--1||f__Maricaulaceae--1||f__Micromonosporaceae--2||f__Moduliflexaceae--1||f__Natronospirillaceae--1||f__Opitutaceae--1||f__Rhizobiaceae--6||f__Rhodobacteraceae--3||f__Rhodocyclaceae--1||f__Ruminococcaceae--1||f__SM1A02--1||f__Sandaracinaceae--1||f__Sphingomonadaceae--3||f__Thermoanaerobacteraceae--1||f__Thioalkalivibrionaceae--2||f__UBA5368--1||f__WQUN01--1||f__Xanthobacteraceae--4||f__Xanthomonadaceae--2:capture_genus_counter=g__Actinoplanes--2||g__Allosphingosinicella--1||g__Aquabacterium--1||g__Asticcacaulis--1||g__Aureimonas--1||g__Aureimonas_A--1||g__Azohydromonas--1||g__Bosea--1||g__Bradyrhizobium--4||g__Brevundimonas--1||g__Butyribacter--1||g__CAG-127--1||g__CAILRJ01--1||g__COE1--1||g__Caproicibacter--1||g__Caproiciproducens--1||g__Cellvibrio--5||g__Chromobacterium--1||g__DDH964--1||g__Devosia--4||g__Devosia_A--2||g__Eisenbergiella--2||g__Fen-1231--1||g__Fusibacter_A--1||g__GUT77--1||g__GWF2-57-35--1||g__Geothermincola_A--1||g__Geothrix--1||g__Glycocaulis--1||g__Herbaspirillum--1||g__Holophaga--1||g__Idiomarina--1||g__JACRHJ01--1||g__JAEEML01--1||g__JAFGSX01--1||g__Jannaschia--1||g__Lacrimispora--1||g__Leisingera--1||g__MED-G138--1||g__MVZN01--1||g__Magnetospirillum--1||g__Methylobacterium--2||g__Moduliflexus--1||g__Natronospirillum--1||g__Neorhizobium--1||g__Novosphingobium--1||g__Palsa-1447--1||g__Palsa-881--2||g__Palsa-89--1||g__Paraburkholderia--1||g__Pelovirga--1||g__Phenylobacterium--1||g__Pseudoalteromonas--2||g__Pseudomaricurvus--1||g__Rhizobium--1||g__SYAC01--1||g__Salipiger--1||g__Shinella--2||g__Solidesulfovibrio--1||g__Sphingomonas--1||g__Symbiopectobacterium--1||g__Teredinibacter--1||g__Thauera_A--1||g__Thermoanaerobacter--1||g__Thioalkalivibrio--2||g__UBA1405--1||g__WQVC01--1||g__Xanthomonas_A--2:capture_order_counter=o__Bryobacterales--1||o__Burkholderiales--7||o__Caulobacterales--6||o__Chitinivibrionales--1||o__Desulfovibrionales--1||o__Desulfuromonadales--2||o__Ectothiorhodospirales--2||o__Enterobacterales--4||o__Gemmatimonadales--1||o__Geothermincolales--1||o__Holophagales--2||o__JACRHJ01--1||o__JAEEML01--1||o__JAFGSX01--1||o__LD1-PB3--1||o__Lachnospirales--7||o__Moduliflexales--1||o__Mycobacteriales--2||o__Opitutales--1||o__Oscillospirales--3||o__Peptostreptococcales--1||o__Phycisphaerales--1||o__Polyangiales--1||o__Pseudomonadales--8||o__Rhizobiales--19||o__Rhodobacterales--3||o__Rhodospirillales--1||o__Sphingomonadales--3||o__Thermoanaerobacterales--1||o__UBA4802--1||o__Xanthomonadales--2:capture_phylum_counter=p__Acidobacteriota--3||p__Actinobacteriota--3||p__Desulfobacterota--2||p__Desulfobacterota_I--1||p__Fibrobacterota--1||p__Firmicutes_A--12||p__Gemmatimonadota--1||p__Moduliflexota--1||p__Myxococcota--3||p__Nitrospirota--1||p__Planctomycetota--1||p__Proteobacteria--55||p__Spirochaetota--1||p__Verrucomicrobiota--2:capture_species_counter=s__Actinoplanes sp016785085--2||s__Allosphingosinicella deserti--1||s__Aquabacterium sp016185075--1||s__Asticcacaulis endophyticus--1||s__Aureimonas ureilytica_A--1||s__Aureimonas_A endophytica--1||s__Azohydromonas australica--1||s__Bosea vaviloviae_B--1||s__Bradyrhizobium liaoningense_A--1||s__Bradyrhizobium sp019243075--3||s__Brevundimonas sp018820205--1||s__Butyribacter sp003611745--1||s__CAG-127 sp017480195--1||s__CAILRJ01 sp014376645--1||s__COE1 sp015056925--1||s__Caproicibacter sp002399225--1||s__Caproiciproducens sp900546895--1||s__Cellvibrio sp000263355--5||s__Chromobacterium sp002848345--1||s__DDH964 sp001611275--1||s__Devosia marina--1||s__Devosia sp016411825--1||s__Devosia sp018828145--2||s__Devosia_A sp016713105--2||s__Eisenbergiella sp003478085--1||s__Eisenbergiella tayi--1||s__Fen-1231 sp903876745--1||s__Fusibacter_A sp002452745--1||s__GUT77 sp009786415--1||s__GWF2-57-35 sp001804865--1||s__Geothermincola_A secundus--1||s__Geothrix sp017859995--1||s__Glycocaulis alkaliphilus--1||s__Herbaspirillum sp000282135--1||s__Holophaga sp002297665--1||s__Idiomarina abyssalis--1||s__JACRHJ01 sp016212105--1||s__JAEEML01 sp016283195--1||s__JAFGSX01 sp016934455--1||s__Jannaschia seosinensis--1||s__Lacrimispora saccharolytica--1||s__Leisingera sp000813725--1||s__MED-G138 sp004213565--1||s__MVZN01 sp017998475--1||s__Magnetospirillum gryphiswaldense--1||s__Methylobacterium sp011043735--2||s__Moduliflexus flocculans--1||s__Natronospirillum operosum--1||s__Neorhizobium huautlense--1||s__Novosphingobium sediminicola--1||s__Palsa-1447 sp903887455--1||s__Palsa-881 sp018241335--2||s__Palsa-89 sp003132905--1||s__Paraburkholderia phenazinium_A--1||s__Pelovirga sp007125165--1||s__Phenylobacterium sp001557235--1||s__Pseudoalteromonas phenolica_A--1||s__Pseudoalteromonas phenolica_B--1||s__Pseudomaricurvus alcaniphilus--1||s__Rhizobium leguminosarum_M--1||s__SYAC01 sp009691785--1||s__Salipiger mucosus--1||s__Shinella kummerowiae--1||s__Shinella sp001262505--1||s__Solidesulfovibrio magneticus_A--1||s__Sphingomonas elodea_A--1||s__Symbiopectobacterium sp015762685--1||s__Teredinibacter turnerae--1||s__Thauera_A sp014489115--1||s__Thermoanaerobacter sp012840485--1||s__Thioalkalivibrio halophilus--2||s__UBA1405 sp910589145--1||s__WQVC01 sp009781765--1||s__Xanthomonas_A albilineans--2:evalue_avg=3.101255212505383e-13:evalue_max=2.47e-12:evalue_min=2.95e-43:evalue_std=8.727295677167981e-13:evalue_sum=2.4810041700043065e-12:gapopen_avg=1.125:gapopen_max=3.0:gapopen_min=0.0:gapopen_std=1.3562026818605375:gapopen_sum=9.0:gtdb_class_counter=c__Bacteroidia--1||c__Cyanobacteriia--1||c__Gammaproteobacteria--25||c__Sericytochromatia--1||c__UBA6919--5:gtdb_domain_counter=d__Bacteria--33:gtdb_family_counter=f__Alcanivoracaceae--1||f__Burkholderiaceae--19||f__Enterobacteriaceae--1||f__GWB1-36-13--5||f__Halomonadaceae--4||f__JAAUTT01--1||f__Microcoleaceae--1||f__UBA4093--1:gtdb_genus_counter=g__Acidovorax_C--1||g__Alcanivorax--1||g__Burkholderia--1||g__Candidimonas_A--1||g__Chromohalobacter--4||g__Comamonas--1||g__Duganella--1||g__Escherichia--1||g__GWB1-36-13--5||g__JAAUTT01--1||g__Janthinobacterium--1||g__Massilia--2||g__Microcoleus--1||g__Paraburkholderia--2||g__Paucimonas--1||g__Piscinibacter--1||g__Pseudoduganella--2||g__Rubrivivax--1||g__Trinickia--3||g__UBA4093--1||g__Undibacterium--1:gtdb_order_counter=o__Bacteroidales--1||o__Burkholderiales--19||o__Cyanobacteriales--1||o__Enterobacterales--1||o__GWB1-36-13--5||o__Pseudomonadales--5||o__S15B-MN24--1:gtdb_phylum_counter=p__Bacteroidota--1||p__Cyanobacteria--2||p__Proteobacteria--25||p__Spirochaetota--5:gtdb_species_counter=s__Acidovorax_C sp001725235--1||s__Alcanivorax mobilis--1||s__Burkholderia sp000687455--1||s__Candidimonas_A sp017983955--1||s__Chromohalobacter canadensis--1||s__Chromohalobacter israelensis--1||s__Chromohalobacter marismortui--1||s__Chromohalobacter salexigens_A--1||s__Comamonas sp019104825--1||s__Duganella radicis--1||s__Escherichia sp004211955--1||s__GWB1-36-13 sp001829155--5||s__JAAUTT01 sp012031335--1||s__Janthinobacterium sp002250505--1||s__Massilia arenosa--1||s__Massilia putida--1||s__Microcoleus sp012034575--1||s__Paraburkholderia hospita--1||s__Paraburkholderia lycopersici--1||s__Paucimonas sp004114795--1||s__Piscinibacter sp017983795--1||s__Pseudoduganella namucuonensis--1||s__Pseudoduganella sp009674485--1||s__Rubrivivax sp904426505--1||s__Trinickia dinghuensis--1||s__Trinickia sp005144415--1||s__Trinickia sp005280735--1||s__UBA4093 sp002083825--1||s__Undibacterium sp013287275--1:heptad_counter=MCP-24H--1||MCP-34H--77||MCP-36H--41||MCP-40H--1:lbd_counter=:lca_tree=d__Bacteria:length_avg=76.5:length_max=136.0:length_min=33.0:length_std=39.73123995763823:length_sum=612.0:mismatch_avg=16.0:mismatch_max=38.0:mismatch_min=1.0:mismatch_std=14.061091199273466:mismatch_sum=128.0:name=N1002318:qcovhsp_avg=99.625:qcovhsp_max=100.0:qcovhsp_min=97.8:qcovhsp_std=0.7887603293414662:qcovhsp_sum=797.0:qend_avg=75.375:qend_max=131.0:qend_min=33.0:qend_std=38.295607730242004:qend_sum=603.0:qstart_avg=1.125:qstart_max=2.0:qstart_min=1.0:qstart_std=0.3535533905932738:qstart_sum=9.0:ref_name_counter=GB_GCA_016208225.1_protein.faa_JACQYM010000130.1_4@PF00015_full_PFAM.317.401--1||GB_GCA_017307565.1_protein.faa_JAFKHD010000389.1_1@PF00015_full_PFAM.448.611--1||RS_GCF_001677885.1_protein.faa_NZ_LOCQ01000041.1_42@PF00015_full_PFAM.314.504--1||RS_GCF_001855555.1_protein.faa_NZ_MKCT01000049.1_1@PF00015_full_PFAM.3.58--1||RS_GCF_002531905.1_protein.faa_NZ_NWSR01000019.1_180@PF00015_full_PFAM.389.486--1||RS_GCF_004920405.1_protein.faa_NZ_RFLV01000005.1_62@PF00015_full_PFAM.1.64--1||RS_GCF_015352955.1_protein.faa_NZ_JACYOX010000001.1_413@PF00015_full_PFAM.312.502--2:scovhsp_avg=57.8625:scovhsp_max=69.5:scovhsp_min=50.0:scovhsp_std=7.097270602139951:scovhsp_sum=462.9:send_avg=114.125:send_max=180.0:send_min=38.0:send_std=55.80946540302486:send_sum=913.0:sstart_avg=39.625:sstart_max=63.0:sstart_min=6.0:sstart_std=19.544363454897752:sstart_sum=317.0],(((((((RS_GCF_001422445.1_protein.faa_NZ_LMNA01000012.1_463@PF00015_full_PFAM.292.471:0.00542673[&&NHX:Type=GTDB:gtdb_class=c__Gammaproteobacteria:gtdb_domain=d__Bacteria:gtdb_family=f__Burkholderiaceae:gtdb_genus=g__Pseudorhodoferax:gtdb_order=o__Burkholderiales:gtdb_phylum=p__Proteobacteria:gtdb_species=s__Pseudorhodoferax sp001422445:heptad=MCP-36H:species=d__Bacteria_p__Proteobacteria_c__Gammaproteobacteria_o__Burkholderiales_f__Burkholderiaceae_g__Pseudorhodoferax_s__Pseudorhodoferax sp001422445],RS_GCF_001422365.1_protein.faa_NZ_LMMT01000016.1_39@PF00015_full_PFAM.281.455:0.0537353[&&NHX:Type=GTDB:gtdb_class=c__Gammaproteobacteria:gtdb_domain=d__Bacteria:gtdb_family=f__Burkholderiaceae:gtdb_genus=g__Pseudorhodoferax:gtdb_order=o__Burkholderiales:gtdb_phylum=p__Proteobacteria:gtdb_species=s__Pseudorhodoferax sp001422365:heptad=MCP-36H:species=d__Bacteria_p__Proteobacteria_c__Gammaproteobacteria_o__Burkholderiales_f__Burkholderiaceae_g__Pseudorhodoferax_s__Pseudorhodoferax sp001422365])0.929:0.0219941[&&NHX:Sample_counter=:Type_counter=GTDB--2:capture_class_counter=:capture_domain_counter=:capture_family_counter=:capture_genus_counter=:capture_order_counter=:capture_phylum_counter=:capture_species_counter=:evoltype=D:gtdb_class_counter=c__Gammaproteobacteria--2:gtdb_domain_counter=d__Bacteria--2:gtdb_family_counter=f__Burkholderiaceae--2:gtdb_genus_counter=g__Pseudorhodoferax--2:gtdb_order_counter=o__Burkholderiales--2:gtdb_phylum_counter=p__Proteobacteria--2:gtdb_species_counter=s__Pseudorhodoferax sp001422365--1||s__Pseudorhodoferax sp001422445--1:heptad_counter=MCP-36H--2:lbd_counter=:lca=d__Bacteria:lca_tree=g__Pseudorhodoferax:name=N1002321:ref_name_counter=],RS_GCF_007677875.1_protein.faa_NZ_VEDO01000002.1_57@PF00015_full_PFAM.302.468:0.0146881[&&NHX:Type=GTDB:gtdb_class=c__Gammaproteobacteria:gtdb_domain=d__Bacteria:gtdb_family=f__Burkholderiaceae:gtdb_genus=g__Pseudorhodoferax:gtdb_order=o__Burkholderiales:gtdb_phylum=p__Proteobacteria:gtdb_species=s__Pseudorhodoferax boronicumulans_A:heptad=MCP-36H:species=d__Bacteria_p__Proteobacteria_c__Gammaproteobacteria_o__Burkholderiales_f__Burkholderiaceae_g__Pseudorhodoferax_s__Pseudorhodoferax boronicumulans_A])0.155:0.0128049[&&NHX:Sample_counter=:Type_counter=GTDB--3:capture_class_counter=:capture_domain_counter=:capture_family_counter=:capture_genus_counter=:capture_order_counter=:capture_phylum_counter=:capture_species_counter=:evoltype=D:gtdb_class_counter=c__Gammaproteobacteria--3:gtdb_domain_counter=d__Bacteria--3:gtdb_family_counter=f__Burkholderiaceae--3:gtdb_genus_counter=g__Pseudorhodoferax--3:gtdb_order_counter=o__Burkholderiales--3:gtdb_phylum_counter=p__Proteobacteria--3:gtdb_species_counter=s__Pseudorhodoferax boronicumulans_A--1||s__Pseudorhodoferax sp001422365--1||s__Pseudorhodoferax sp001422445--1:heptad_counter=MCP-36H--3:lbd_counter=:lca=d__Bacteria:lca_tree=g__Pseudorhodoferax:name=N1002323:ref_name_counter=],RS_GCF_014652235.1_protein.faa_NZ_BMYK01000051.1_10@PF00015_full_PFAM.286.465:1.3e-08[&&NHX:Type=GTDB:gtdb_class=c__Gammaproteobacteria:gtdb_domain=d__Bacteria:gtdb_family=f__Burkholderiaceae:gtdb_genus=g__Pseudorhodoferax:gtdb_order=o__Burkholderiales:gtdb_phylum=p__Proteobacteria:gtdb_species=s__Pseudorhodoferax aquiterrae:heptad=MCP-36H:species=d__Bacteria_p__Proteobacteria_c__Gammaproteobacteria_o__Burkholderiales_f__Burkholderiaceae_g__Pseudorhodoferax_s__Pseudorhodoferax aquiterrae])0:1.3e-08[&&NHX:Sample_counter=:Type_counter=GTDB--4:capture_class_counter=:capture_domain_counter=:capture_family_counter=:capture_genus_counter=:capture_order_counter=:capture_phylum_counter=:capture_species_counter=:evoltype=D:gtdb_class_counter=c__Gammaproteobacteria--4:gtdb_domain_counter=d__Bacteria--4:gtdb_family_counter=f__Burkholderiaceae--4:gtdb_genus_counter=g__Pseudorhodoferax--4:gtdb_order_counter=o__Burkholderiales--4:gtdb_phylum_counter=p__Proteobacteria--4:gtdb_species_counter=s__Pseudorhodoferax aquiterrae--1||s__Pseudorhodoferax boronicumulans_A--1||s__Pseudorhodoferax sp001422365--1||s__Pseudorhodoferax sp001422445--1:heptad_counter=MCP-36H--4:lbd_counter=:lca=d__Bacteria:lca_tree=g__Pseudorhodoferax:name=N1002325:ref_name_counter=],(53e3d3c4-f35b-446c-b67c-9315cfa5bfeb_1@MCPsignal.63.89:0.142956[&&NHX:Sample=rhiztom2:Type=capture:capture_class=c__Desulfuromonadia:capture_domain=d__Bacteria:capture_family=f__Syntrophotaleaceae:capture_genus=g__Syntrophotalea_A:capture_order=o__Desulfuromonadales:capture_phylum=p__Desulfobacterota:capture_species=s__Syntrophotalea_A sp013619105:heptad=MCP-34H],7da3d699-f5a1-54df-86ed-62831e952c08_1@MCPsignal.85.111:6e-09[&&NHX:Sample=rhizpot3:Type=capture:capture_class=c__Bacilli:capture_domain=d__Bacteria:capture_family=f__Amphibacillaceae:capture_genus=g__Streptohalobacillus:capture_order=o__Bacillales_D:capture_phylum=p__Firmicutes:capture_species=s__Streptohalobacillus salinus:heptad=MCP-34H])0.885:0.279465[&&NHX:Sample_counter=rhizpot3--1||rhiztom2--1:Type_counter=capture--2:capture_class_counter=c__Bacilli--1||c__Desulfuromonadia--1:capture_domain_counter=d__Bacteria--2:capture_family_counter=f__Amphibacillaceae--1||f__Syntrophotaleaceae--1:capture_genus_counter=g__Streptohalobacillus--1||g__Syntrophotalea_A--1:capture_order_counter=o__Bacillales_D--1||o__Desulfuromonadales--1:capture_phylum_counter=p__Desulfobacterota--1||p__Firmicutes--1:capture_species_counter=s__Streptohalobacillus salinus--1||s__Syntrophotalea_A sp013619105--1:gtdb_class_counter=:gtdb_domain_counter=:gtdb_family_counter=:gtdb_genus_counter=:gtdb_order_counter=:gtdb_phylum_counter=:gtdb_species_counter=:heptad_counter=MCP-34H--2:lbd_counter=:name=N1002328:ref_name_counter=])1:0.653617[&&NHX:Sample_counter=rhizpot3--1||rhiztom2--1:Type_counter=GTDB--4||capture--2:capture_class_counter=c__Bacilli--1||c__Desulfuromonadia--1:capture_domain_counter=d__Bacteria--2:capture_family_counter=f__Amphibacillaceae--1||f__Syntrophotaleaceae--1:capture_genus_counter=g__Streptohalobacillus--1||g__Syntrophotalea_A--1:capture_order_counter=o__Bacillales_D--1||o__Desulfuromonadales--1:capture_phylum_counter=p__Desulfobacterota--1||p__Firmicutes--1:capture_species_counter=s__Streptohalobacillus salinus--1||s__Syntrophotalea_A sp013619105--1:gtdb_class_counter=c__Gammaproteobacteria--4:gtdb_domain_counter=d__Bacteria--4:gtdb_family_counter=f__Burkholderiaceae--4:gtdb_genus_counter=g__Pseudorhodoferax--4:gtdb_order_counter=o__Burkholderiales--4:gtdb_phylum_counter=p__Proteobacteria--4:gtdb_species_counter=s__Pseudorhodoferax aquiterrae--1||s__Pseudorhodoferax boronicumulans_A--1||s__Pseudorhodoferax sp001422365--1||s__Pseudorhodoferax sp001422445--1:heptad_counter=MCP-34H--2||MCP-36H--4:lbd_counter=:lca_tree=g__Pseudorhodoferax:name=N1002329:ref_name_counter=],(((RS_GCF_001598795.1_protein.faa_NZ_BCZP01000008.1_138@PF00015_full_PFAM.290.495:0.0253735[&&NHX:Type=GTDB:gtdb_class=c__Gammaproteobacteria:gtdb_domain=d__Bacteria:gtdb_family=f__Burkholderiaceae:gtdb_genus=g__Comamonas:gtdb_order=o__Burkholderiales:gtdb_phylum=p__Proteobacteria:gtdb_species=s__Comamonas acidovorans:heptad=MCP-36H:species=d__Bacteria_p__Proteobacteria_c__Gammaproteobacteria_o__Burkholderiales_f__Burkholderiaceae_g__Comamonas_s__Comamonas acidovorans],RS_GCF_001571325.1_protein.faa_NZ_BCTO01000033.1_31@PF00015_full_PFAM.296.512:0.00809497[&&NHX:Type=GTDB:gtdb_class=c__Gammaproteobacteria:gtdb_domain=d__Bacteria:gtdb_family=f__Burkholderiaceae:gtdb_genus=g__Comamonas:gtdb_order=o__Burkholderiales:gtdb_phylum=p__Proteobacteria:gtdb_species=s__Comamonas tsuruhatensis:heptad=MCP-36H:species=d__Bacteria_p__Proteobacteria_c__Gammaproteobacteria_o__Burkholderiales_f__Burkholderiaceae_g__Comamonas_s__Comamonas tsuruhatensis])1:0.612684[&&NHX:Sample_counter=:Type_counter=GTDB--2:capture_class_counter=:capture_domain_counter=:capture_family_counter=:capture_genus_counter=:capture_order_counter=:capture_phylum_counter=:capture_species_counter=:evoltype=D:gtdb_class_counter=c__Gammaproteobacteria--2:gtdb_domain_counter=d__Bacteria--2:gtdb_family_counter=f__Burkholderiaceae--2:gtdb_genus_counter=g__Comamonas--2:gtdb_order_counter=o__Burkholderiales--2:gtdb_phylum_counter=p__Proteobacteria--2:gtdb_species_counter=s__Comamonas acidovorans--1||s__Comamonas tsuruhatensis--1:heptad_counter=MCP-36H--2:lbd_counter=:lca=d__Bacteria:lca_tree=g__Comamonas:name=N1002332:ref_name_counter=],((GB_GCA_003567475.1_protein.faa_PWZL01000057.1_55@PF00015_full_PFAM.496.660:0.0205215[&&NHX:Type=GTDB:gtdb_class=c__Gammaproteobacteria:gtdb_domain=d__Bacteria:gtdb_family=f__PWYM01:gtdb_genus=g__PWYM01:gtdb_order=o__PWYM01:gtdb_phylum=p__Proteobacteria:gtdb_species=s__PWYM01 sp003567475:heptad=MCP-36H:species=d__Bacteria_p__Proteobacteria_c__Gammaproteobacteria_o__PWYM01_f__PWYM01_g__PWYM01_s__PWYM01 sp003567475],(GB_GCA_007127715.1_protein.faa_SKYU01000010.1_6@PF00015_full_PFAM.493.665:0.0243355[&&NHX:Type=GTDB:gtdb_class=c__Gammaproteobacteria:gtdb_domain=d__Bacteria:gtdb_family=f__PWYM01:gtdb_genus=g__PWYM01:gtdb_order=o__PWYM01:gtdb_phylum=p__Proteobacteria:gtdb_species=s__PWYM01 sp007127715:heptad=MCP-36H:species=d__Bacteria_p__Proteobacteria_c__Gammaproteobacteria_o__PWYM01_f__PWYM01_g__PWYM01_s__PWYM01 sp007127715],GB_GCA_007693855.1_protein.faa_RECU01000037.1_6@PF00015_full_PFAM.499.663:0.0069933[&&NHX:Type=GTDB:gtdb_class=c__Gammaproteobacteria:gtdb_domain=d__Bacteria:gtdb_family=f__PWYM01:gtdb_genus=g__PWYM01:gtdb_order=o__PWYM01:gtdb_phylum=p__Proteobacteria:gtdb_species=s__PWYM01 sp007693855:heptad=MCP-36H:species=d__Bacteria_p__Proteobacteria_c__Gammaproteobacteria_o__PWYM01_f__PWYM01_g__PWYM01_s__PWYM01 sp007693855])0.388:0.00785187[&&NHX:Sample_counter=:Type_counter=GTDB--2:capture_class_counter=:capture_domain_counter=:capture_family_counter=:capture_genus_counter=:capture_order_counter=:capture_phylum_counter=:capture_species_counter=:evoltype=D:gtdb_class_counter=c__Gammaproteobacteria--2:gtdb_domain_counter=d__Bacteria--2:gtdb_family_counter=f__PWYM01--2:gtdb_genus_counter=g__PWYM01--2:gtdb_order_counter=o__PWYM01--2:gtdb_phylum_counter=p__Proteobacteria--2:gtdb_species_counter=s__PWYM01 sp007127715--1||s__PWYM01 sp007693855--1:heptad_counter=MCP-36H--2:lbd_counter=:lca=d__Bacteria:lca_tree=g__PWYM01:name=N1002336:ref_name_counter=])1:0.400774[&&NHX:Sample_counter=:Type_counter=GTDB--3:capture_class_counter=:capture_domain_counter=:capture_family_counter=:capture_genus_counter=:capture_order_counter=:capture_phylum_counter=:capture_species_counter=:evoltype=D:gtdb_class_counter=c__Gammaproteobacteria--3:gtdb_domain_counter=d__Bacteria--3:gtdb_family_counter=f__PWYM01--3:gtdb_genus_counter=g__PWYM01--3:gtdb_order_counter=o__PWYM01--3:gtdb_phylum_counter=p__Proteobacteria--3:gtdb_species_counter=s__PWYM01 sp003567475--1||s__PWYM01 sp007127715--1||s__PWYM01 sp007693855--1:heptad_counter=MCP-36H--3:lbd_counter=:lca=d__Bacteria:lca_tree=g__PWYM01:name=N1002337:ref_name_counter=],(RS_GCF_000745005.1_protein.faa_NZ_JQNB01000001.1_3262@PF00015_full_PFAM.322.515:0.13642[&&NHX:Type=GTDB:gtdb_class=c__Gammaproteobacteria:gtdb_domain=d__Bacteria:gtdb_family=f__Rhodanobacteraceae:gtdb_genus=g__Luteibacter:gtdb_order=o__Xanthomonadales:gtdb_phylum=p__Proteobacteria:gtdb_species=s__Luteibacter sp000745005:heptad=MCP-36H:species=d__Bacteria_p__Proteobacteria_c__Gammaproteobacteria_o__Xanthomonadales_f__Rhodanobacteraceae_g__Luteibacter_s__Luteibacter sp000745005],(RS_GCF_000745055.1_protein.faa_NZ_JQND01000001.1_1664@PF00015_full_PFAM.321.495:0.082041[&&NHX:Type=GTDB:gtdb_class=c__Gammaproteobacteria:gtdb_domain=d__Bacteria:gtdb_family=f__Rhodanobacteraceae:gtdb_genus=g__Luteibacter:gtdb_order=o__Xanthomonadales:gtdb_phylum=p__Proteobacteria:gtdb_species=s__Luteibacter sp000745055:heptad=MCP-36H:species=d__Bacteria_p__Proteobacteria_c__Gammaproteobacteria_o__Xanthomonadales_f__Rhodanobacteraceae_g__Luteibacter_s__Luteibacter sp000745055],(RS_GCF_000745055.1_protein.faa_NZ_JQND01000001.1_2783@PF00015_full_PFAM.325.495:0.0363236[&&NHX:Type=GTDB:gtdb_class=c__Gammaproteobacteria:gtdb_domain=d__Bacteria:gtdb_family=f__Rhodanobacteraceae:gtdb_genus=g__Luteibacter:gtdb_order=o__Xanthomonadales:gtdb_phylum=p__Proteobacteria:gtdb_species=s__Luteibacter sp000745055:heptad=MCP-36H:species=d__Bacteria_p__Proteobacteria_c__Gammaproteobacteria_o__Xanthomonadales_f__Rhodanobacteraceae_g__Luteibacter_s__Luteibacter sp000745055],RS_GCF_000964085.1_protein.faa_NZ_JZRB01000018.1_10@PF00015_full_PFAM.321.495:0.0357526[&&NHX:Type=GTDB:gtdb_class=c__Gammaproteobacteria:gtdb_domain=d__Bacteria:gtdb_family=f__Rhodanobacteraceae:gtdb_genus=g__Luteibacter:gtdb_order=o__Xanthomonadales:gtdb_phylum=p__Proteobacteria:gtdb_species=s__Luteibacter yeojuensis_A:heptad=MCP-36H:species=d__Bacteria_p__Proteobacteria_c__Gammaproteobacteria_o__Xanthomonadales_f__Rhodanobacteraceae_g__Luteibacter_s__Luteibacter yeojuensis_A])0.739:0.0467081[&&NHX:Sample_counter=:Type_counter=GTDB--2:capture_class_counter=:capture_domain_counter=:capture_family_counter=:capture_genus_counter=:capture_order_counter=:capture_phylum_counter=:capture_species_counter=:evoltype=D:gtdb_class_counter=c__Gammaproteobacteria--2:gtdb_domain_counter=d__Bacteria--2:gtdb_family_counter=f__Rhodanobacteraceae--2:gtdb_genus_counter=g__Luteibacter--2:gtdb_order_counter=o__Xanthomonadales--2:gtdb_phylum_counter=p__Proteobacteria--2:gtdb_species_counter=s__Luteibacter sp000745055--1||s__Luteibacter yeojuensis_A--1:heptad_counter=MCP-36H--2:lbd_counter=:lca=d__Bacteria:lca_tree=g__Luteibacter:name=N1002342:ref_name_counter=])0.791:0.0508389[&&NHX:Sample_counter=:Type_counter=GTDB--3:capture_class_counter=:capture_domain_counter=:capture_family_counter=:capture_genus_counter=:capture_order_counter=:capture_phylum_counter=:capture_species_counter=:evoltype=D:gtdb_class_counter=c__Gammaproteobacteria--3:gtdb_domain_counter=d__Bacteria--3:gtdb_family_counter=f__Rhodanobacteraceae--3:gtdb_genus_counter=g__Luteibacter--3:gtdb_order_counter=o__Xanthomonadales--3:gtdb_phylum_counter=p__Proteobacteria--3:gtdb_species_counter=s__Luteibacter sp000745055--2||s__Luteibacter yeojuensis_A--1:heptad_counter=MCP-36H--3:lbd_counter=:lca=d__Bacteria:lca_tree=g__Luteibacter:name=N1002343:ref_name_counter=])0.999:0.300272[&&NHX:Sample_counter=:Type_counter=GTDB--4:capture_class_counter=:capture_domain_counter=:capture_family_counter=:capture_genus_counter=:capture_order_counter=:capture_phylum_counter=:capture_species_counter=:evoltype=D:gtdb_class_counter=c__Gammaproteobacteria--4:gtdb_domain_counter=d__Bacteria--4:gtdb_family_counter=f__Rhodanobacteraceae--4:gtdb_genus_counter=g__Luteibacter--4:gtdb_order_counter=o__Xanthomonadales--4:gtdb_phylum_counter=p__Proteobacteria--4:gtdb_species_counter=s__Luteibacter sp000745005--1||s__Luteibacter sp000745055--2||s__Luteibacter yeojuensis_A--1:heptad_counter=MCP-36H--4:lbd_counter=:lca=d__Bacteria:lca_tree=g__Luteibacter:name=N1002344:ref_name_counter=])0.642:0.10049[&&NHX:Sample_counter=:Type_counter=GTDB--7:capture_class_counter=:capture_domain_counter=:capture_family_counter=:capture_genus_counter=:capture_order_counter=:capture_phylum_counter=:capture_species_counter=:evoltype=D:gtdb_class_counter=c__Gammaproteobacteria--7:gtdb_domain_counter=d__Bacteria--7:gtdb_family_counter=f__PWYM01--3||f__Rhodanobacteraceae--4:gtdb_genus_counter=g__Luteibacter--4||g__PWYM01--3:gtdb_order_counter=o__PWYM01--3||o__Xanthomonadales--4:gtdb_phylum_counter=p__Proteobacteria--7:gtdb_species_counter=s__Luteibacter sp000745005--1||s__Luteibacter sp000745055--2||s__Luteibacter yeojuensis_A--1||s__PWYM01 sp003567475--1||s__PWYM01 sp007127715--1||s__PWYM01 sp007693855--1:heptad_counter=MCP-36H--7:lbd_counter=:lca=d__Bacteria:lca_tree=c__Gammaproteobacteria:name=N1002345:ref_name_counter=])0.271:0.0931445[&&NHX:Sample_counter=:Type_counter=GTDB--9:capture_class_counter=:capture_domain_counter=:capture_family_counter=:capture_genus_counter=:capture_order_counter=:capture_phylum_counter=:capture_species_counter=:evoltype=D:gtdb_class_counter=c__Gammaproteobacteria--9:gtdb_domain_counter=d__Bacteria--9:gtdb_family_counter=f__Burkholderiaceae--2||f__PWYM01--3||f__Rhodanobacteraceae--4:gtdb_genus_counter=g__Comamonas--2||g__Luteibacter--4||g__PWYM01--3:gtdb_order_counter=o__Burkholderiales--2||o__PWYM01--3||o__Xanthomonadales--4:gtdb_phylum_counter=p__Proteobacteria--9:gtdb_species_counter=s__Comamonas acidovorans--1||s__Comamonas tsuruhatensis--1||s__Luteibacter sp000745005--1||s__Luteibacter sp000745055--2||s__Luteibacter yeojuensis_A--1||s__PWYM01 sp003567475--1||s__PWYM01 sp007127715--1||s__PWYM01 sp007693855--1:heptad_counter=MCP-36H--9:lbd_counter=:lca=d__Bacteria:lca_tree=c__Gammaproteobacteria:name=N1002346:ref_name_counter=],(((GB_GCA_002729955.1_protein.faa_PBYA01000057.1_110@PF00015_full_PFAM.358.535:0.04814[&&NHX:Type=GTDB:gtdb_class=c__Gammaproteobacteria:gtdb_domain=d__Bacteria:gtdb_family=f__Salinisphaeraceae:gtdb_genus=g__Salinisphaera:gtdb_order=o__Nevskiales:gtdb_phylum=p__Proteobacteria:gtdb_species=s__Salinisphaera sp002729955:heptad=MCP-36H:species=d__Bacteria_p__Proteobacteria_c__Gammaproteobacteria_o__Nevskiales_f__Salinisphaeraceae_g__Salinisphaera_s__Salinisphaera sp002729955],RS_GCF_000215955.2_protein.faa_NZ_AFNV02000013.1_105@PF00015_full_PFAM.353.534:0.00780286[&&NHX:Type=GTDB:gtdb_class=c__Gammaproteobacteria:gtdb_domain=d__Bacteria:gtdb_family=f__Salinisphaeraceae:gtdb_genus=g__Salinisphaera:gtdb_order=o__Nevskiales:gtdb_phylum=p__Proteobacteria:gtdb_species=s__Salinisphaera shabanensis:heptad=MCP-36H:species=d__Bacteria_p__Proteobacteria_c__Gammaproteobacteria_o__Nevskiales_f__Salinisphaeraceae_g__Salinisphaera_s__Salinisphaera shabanensis])0.99:0.179242[&&NHX:Sample_counter=:Type_counter=GTDB--2:capture_class_counter=:capture_domain_counter=:capture_family_counter=:capture_genus_counter=:capture_order_counter=:capture_phylum_counter=:capture_species_counter=:evoltype=D:gtdb_class_counter=c__Gammaproteobacteria--2:gtdb_domain_counter=d__Bacteria--2:gtdb_family_counter=f__Salinisphaeraceae--2:gtdb_genus_counter=g__Salinisphaera--2:gtdb_order_counter=o__Nevskiales--2:gtdb_phylum_counter=p__Proteobacteria--2:gtdb_species_counter=s__Salinisphaera shabanensis--1||s__Salinisphaera sp002729955--1:heptad_counter=MCP-36H--2:lbd_counter=:lca=d__Bacteria:lca_tree=g__Salinisphaera:name=N1002349:ref_name_counter=],(RS_GCF_003177035.1_protein.faa_NZ_CP029488.1_2045@PF00015_full_PFAM.350.533:0.0301639[&&NHX:Type=GTDB:gtdb_class=c__Gammaproteobacteria:gtdb_domain=d__Bacteria:gtdb_family=f__Salinisphaeraceae:gtdb_genus=g__Salinisphaera:gtdb_order=o__Nevskiales:gtdb_phylum=p__Proteobacteria:gtdb_species=s__Salinisphaera sp003177035:heptad=MCP-36H:species=d__Bacteria_p__Proteobacteria_c__Gammaproteobacteria_o__Nevskiales_f__Salinisphaeraceae_g__Salinisphaera_s__Salinisphaera sp003177035],RS_GCF_000732535.1_protein.faa_NZ_APNK01000017.1_63@PF00015_full_PFAM.350.537:0.0303171[&&NHX:Type=GTDB:gtdb_class=c__Gammaproteobacteria:gtdb_domain=d__Bacteria:gtdb_family=f__Salinisphaeraceae:gtdb_genus=g__Salinisphaera:gtdb_order=o__Nevskiales:gtdb_phylum=p__Proteobacteria:gtdb_species=s__Salinisphaera hydrothermalis:heptad=MCP-36H:species=d__Bacteria_p__Proteobacteria_c__Gammaproteobacteria_o__Nevskiales_f__Salinisphaeraceae_g__Salinisphaera_s__Salinisphaera hydrothermalis])0.951:0.109565[&&NHX:Sample_counter=:Type_counter=GTDB--2:capture_class_counter=:capture_domain_counter=:capture_family_counter=:capture_genus_counter=:capture_order_counter=:capture_phylum_counter=:capture_species_counter=:evoltype=D:gtdb_class_counter=c__Gammaproteobacteria--2:gtdb_domain_counter=d__Bacteria--2:gtdb_family_counter=f__Salinisphaeraceae--2:gtdb_genus_counter=g__Salinisphaera--2:gtdb_order_counter=o__Nevskiales--2:gtdb_phylum_counter=p__Proteobacteria--2:gtdb_species_counter=s__Salinisphaera hydrothermalis--1||s__Salinisphaera sp003177035--1:heptad_counter=MCP-36H--2:lbd_counter=:lca=d__Bacteria:lca_tree=g__Salinisphaera:name=N1002352:ref_name_counter=])0.999:0.222478[&&NHX:Sample_counter=:Type_counter=GTDB--4:capture_class_counter=:capture_domain_counter=:capture_family_counter=:capture_genus_counter=:capture_order_counter=:capture_phylum_counter=:capture_species_counter=:evoltype=D:gtdb_class_counter=c__Gammaproteobacteria--4:gtdb_domain_counter=d__Bacteria--4:gtdb_family_counter=f__Salinisphaeraceae--4:gtdb_genus_counter=g__Salinisphaera--4:gtdb_order_counter=o__Nevskiales--4:gtdb_phylum_counter=p__Proteobacteria--4:gtdb_species_counter=s__Salinisphaera hydrothermalis--1||s__Salinisphaera shabanensis--1||s__Salinisphaera sp002729955--1||s__Salinisphaera sp003177035--1:heptad_counter=MCP-36H--4:lbd_counter=:lca=d__Bacteria:lca_tree=g__Salinisphaera:name=N1002353:ref_name_counter=],(4f0cc19b-57b1-4dd5-a3eb-b090baea8ae1_1@MCPsignal.96.129:0.159657[&&NHX:Sample=rhizpot3:Type=capture:besthit=90.6:bitscore=55.1:capture_class=c__Alphaproteobacteria:capture_domain=d__Bacteria:capture_family=f__Caulobacteraceae:capture_genus=g__Palsa-881:capture_order=o__Caulobacterales:capture_phylum=p__Proteobacteria:capture_species=s__Palsa-881 sp018241335:evalue=3.59e-12:gapopen=0.0:heptad=MCP-34H:length=32.0:mismatch=3.0:qcovhsp=97.0:qend=32.0:qstart=1.0:ref_name=RS_GCF_000183725.1_protein.faa_NC_014762.1_984@PF00015_full_PFAM.348.412:scovhsp=50.0:send=62.0:sstart=31.0],(GB_GCA_002729955.1_protein.faa_PBYA01000054.1_74@PF00015_full_PFAM.308.483:0.00956302[&&NHX:Type=GTDB:gtdb_class=c__Gammaproteobacteria:gtdb_domain=d__Bacteria:gtdb_family=f__Salinisphaeraceae:gtdb_genus=g__Salinisphaera:gtdb_order=o__Nevskiales:gtdb_phylum=p__Proteobacteria:gtdb_species=s__Salinisphaera sp002729955:heptad=MCP-36H:species=d__Bacteria_p__Proteobacteria_c__Gammaproteobacteria_o__Nevskiales_f__Salinisphaeraceae_g__Salinisphaera_s__Salinisphaera sp002729955],GB_GCA_002433465.1_protein.faa_DJIE01000165.1_19@PF00015_full_PFAM.347.530:0.00217631[&&NHX:Type=GTDB:gtdb_class=c__Gammaproteobacteria:gtdb_domain=d__Bacteria:gtdb_family=f__Salinisphaeraceae:gtdb_genus=g__Salinisphaera:gtdb_order=o__Nevskiales:gtdb_phylum=p__Proteobacteria:gtdb_species=s__Salinisphaera sp002433465:heptad=MCP-36H:species=d__Bacteria_p__Proteobacteria_c__Gammaproteobacteria_o__Nevskiales_f__Salinisphaeraceae_g__Salinisphaera_s__Salinisphaera sp002433465])0.832:0.296781[&&NHX:Sample_counter=:Type_counter=GTDB--2:capture_class_counter=:capture_domain_counter=:capture_family_counter=:capture_genus_counter=:capture_order_counter=:capture_phylum_counter=:capture_species_counter=:evoltype=D:gtdb_class_counter=c__Gammaproteobacteria--2:gtdb_domain_counter=d__Bacteria--2:gtdb_family_counter=f__Salinisphaeraceae--2:gtdb_genus_counter=g__Salinisphaera--2:gtdb_order_counter=o__Nevskiales--2:gtdb_phylum_counter=p__Proteobacteria--2:gtdb_species_counter=s__Salinisphaera sp002433465--1||s__Salinisphaera sp002729955--1:heptad_counter=MCP-36H--2:lbd_counter=:lca=d__Bacteria:lca_tree=g__Salinisphaera:name=N1002357:ref_name_counter=])0.314:0.0807254[&&NHX:Sample_counter=rhizpot3--1:Type_counter=GTDB--2||capture--1:besthit_avg=90.6:besthit_max=90.6:besthit_min=90.6:besthit_std=0:besthit_sum=90.6:bitscore_avg=55.1:bitscore_max=55.1:bitscore_min=55.1:bitscore_std=0:bitscore_sum=55.1:capture_class_counter=c__Alphaproteobacteria--1:capture_domain_counter=d__Bacteria--1:capture_family_counter=f__Caulobacteraceae--1:capture_genus_counter=g__Palsa-881--1:capture_order_counter=o__Caulobacterales--1:capture_phylum_counter=p__Proteobacteria--1:capture_species_counter=s__Palsa-881 sp018241335--1:evalue_avg=3.59e-12:evalue_max=3.59e-12:evalue_min=3.59e-12:evalue_std=0:evalue_sum=3.59e-12:gapopen_avg=0.0:gapopen_max=0.0:gapopen_min=0.0:gapopen_std=0:gapopen_sum=0.0:gtdb_class_counter=c__Gammaproteobacteria--2:gtdb_domain_counter=d__Bacteria--2:gtdb_family_counter=f__Salinisphaeraceae--2:gtdb_genus_counter=g__Salinisphaera--2:gtdb_order_counter=o__Nevskiales--2:gtdb_phylum_counter=p__Proteobacteria--2:gtdb_species_counter=s__Salinisphaera sp002433465--1||s__Salinisphaera sp002729955--1:heptad_counter=MCP-34H--1||MCP-36H--2:lbd_counter=:lca_tree=g__Salinisphaera:length_avg=32.0:length_max=32.0:length_min=32.0:length_std=0:length_sum=32.0:mismatch_avg=3.0:mismatch_max=3.0:mismatch_min=3.0:mismatch_std=0:mismatch_sum=3.0:name=N1002358:qcovhsp_avg=97.0:qcovhsp_max=97.0:qcovhsp_min=97.0:qcovhsp_std=0:qcovhsp_sum=97.0:qend_avg=32.0:qend_max=32.0:qend_min=32.0:qend_std=0:qend_sum=32.0:qstart_avg=1.0:qstart_max=1.0:qstart_min=1.0:qstart_std=0:qstart_sum=1.0:ref_name_counter=RS_GCF_000183725.1_protein.faa_NC_014762.1_984@PF00015_full_PFAM.348.412--1:scovhsp_avg=50.0:scovhsp_max=50.0:scovhsp_min=50.0:scovhsp_std=0:scovhsp_sum=50.0:send_avg=62.0:send_max=62.0:send_min=62.0:send_std=0:send_sum=62.0:sstart_avg=31.0:sstart_max=31.0:sstart_min=31.0:sstart_std=0:sstart_sum=31.0])0.663:0.0627508[&&NHX:Sample_counter=rhizpot3--1:Type_counter=GTDB--6||capture--1:besthit_avg=90.6:besthit_max=90.6:besthit_min=90.6:besthit_std=0:besthit_sum=90.6:bitscore_avg=55.1:bitscore_max=55.1:bitscore_min=55.1:bitscore_std=0:bitscore_sum=55.1:capture_class_counter=c__Alphaproteobacteria--1:capture_domain_counter=d__Bacteria--1:capture_family_counter=f__Caulobacteraceae--1:capture_genus_counter=g__Palsa-881--1:capture_order_counter=o__Caulobacterales--1:capture_phylum_counter=p__Proteobacteria--1:capture_species_counter=s__Palsa-881 sp018241335--1:evalue_avg=3.59e-12:evalue_max=3.59e-12:evalue_min=3.59e-12:evalue_std=0:evalue_sum=3.59e-12:gapopen_avg=0.0:gapopen_max=0.0:gapopen_min=0.0:gapopen_std=0:gapopen_sum=0.0:gtdb_class_counter=c__Gammaproteobacteria--6:gtdb_domain_counter=d__Bacteria--6:gtdb_family_counter=f__Salinisphaeraceae--6:gtdb_genus_counter=g__Salinisphaera--6:gtdb_order_counter=o__Nevskiales--6:gtdb_phylum_counter=p__Proteobacteria--6:gtdb_species_counter=s__Salinisphaera hydrothermalis--1||s__Salinisphaera shabanensis--1||s__Salinisphaera sp002433465--1||s__Salinisphaera sp002729955--2||s__Salinisphaera sp003177035--1:heptad_counter=MCP-34H--1||MCP-36H--6:lbd_counter=:lca_tree=g__Salinisphaera:length_avg=32.0:length_max=32.0:length_min=32.0:length_std=0:length_sum=32.0:mismatch_avg=3.0:mismatch_max=3.0:mismatch_min=3.0:mismatch_std=0:mismatch_sum=3.0:name=N1002359:qcovhsp_avg=97.0:qcovhsp_max=97.0:qcovhsp_min=97.0:qcovhsp_std=0:qcovhsp_sum=97.0:qend_avg=32.0:qend_max=32.0:qend_min=32.0:qend_std=0:qend_sum=32.0:qstart_avg=1.0:qstart_max=1.0:qstart_min=1.0:qstart_std=0:qstart_sum=1.0:ref_name_counter=RS_GCF_000183725.1_protein.faa_NC_014762.1_984@PF00015_full_PFAM.348.412--1:scovhsp_avg=50.0:scovhsp_max=50.0:scovhsp_min=50.0:scovhsp_std=0:scovhsp_sum=50.0:send_avg=62.0:send_max=62.0:send_min=62.0:send_std=0:send_sum=62.0:sstart_avg=31.0:sstart_max=31.0:sstart_min=31.0:sstart_std=0:sstart_sum=31.0])0.363:0.0320238[&&NHX:Sample_counter=rhizpot3--1:Type_counter=GTDB--15||capture--1:besthit_avg=90.6:besthit_max=90.6:besthit_min=90.6:besthit_std=0:besthit_sum=90.6:bitscore_avg=55.1:bitscore_max=55.1:bitscore_min=55.1:bitscore_std=0:bitscore_sum=55.1:capture_class_counter=c__Alphaproteobacteria--1:capture_domain_counter=d__Bacteria--1:capture_family_counter=f__Caulobacteraceae--1:capture_genus_counter=g__Palsa-881--1:capture_order_counter=o__Caulobacterales--1:capture_phylum_counter=p__Proteobacteria--1:capture_species_counter=s__Palsa-881 sp018241335--1:evalue_avg=3.59e-12:evalue_max=3.59e-12:evalue_min=3.59e-12:evalue_std=0:evalue_sum=3.59e-12:evoltype=D:gapopen_avg=0.0:gapopen_max=0.0:gapopen_min=0.0:gapopen_std=0:gapopen_sum=0.0:gtdb_class_counter=c__Gammaproteobacteria--15:gtdb_domain_counter=d__Bacteria--15:gtdb_family_counter=f__Burkholderiaceae--2||f__PWYM01--3||f__Rhodanobacteraceae--4||f__Salinisphaeraceae--6:gtdb_genus_counter=g__Comamonas--2||g__Luteibacter--4||g__PWYM01--3||g__Salinisphaera--6:gtdb_order_counter=o__Burkholderiales--2||o__Nevskiales--6||o__PWYM01--3||o__Xanthomonadales--4:gtdb_phylum_counter=p__Proteobacteria--15:gtdb_species_counter=s__Comamonas acidovorans--1||s__Comamonas tsuruhatensis--1||s__Luteibacter sp000745005--1||s__Luteibacter sp000745055--2||s__Luteibacter yeojuensis_A--1||s__PWYM01 sp003567475--1||s__PWYM01 sp007127715--1||s__PWYM01 sp007693855--1||s__Salinisphaera hydrothermalis--1||s__Salinisphaera shabanensis--1||s__Salinisphaera sp002433465--1||s__Salinisphaera sp002729955--2||s__Salinisphaera sp003177035--1:heptad_counter=MCP-34H--1||MCP-36H--15:lbd_counter=:lca=d__Bacteria:lca_tree=c__Gammaproteobacteria:length_avg=32.0:length_max=32.0:length_min=32.0:length_std=0:length_sum=32.0:mismatch_avg=3.0:mismatch_max=3.0:mismatch_min=3.0:mismatch_std=0:mismatch_sum=3.0:name=N1002360:qcovhsp_avg=97.0:qcovhsp_max=97.0:qcovhsp_min=97.0:qcovhsp_std=0:qcovhsp_sum=97.0:qend_avg=32.0:qend_max=32.0:qend_min=32.0:qend_std=0:qend_sum=32.0:qstart_avg=1.0:qstart_max=1.0:qstart_min=1.0:qstart_std=0:qstart_sum=1.0:ref_name_counter=RS_GCF_000183725.1_protein.faa_NC_014762.1_984@PF00015_full_PFAM.348.412--1:scovhsp_avg=50.0:scovhsp_max=50.0:scovhsp_min=50.0:scovhsp_std=0:scovhsp_sum=50.0:send_avg=62.0:send_max=62.0:send_min=62.0:send_std=0:send_sum=62.0:sstart_avg=31.0:sstart_max=31.0:sstart_min=31.0:sstart_std=0:sstart_sum=31.0])0.138:0.0536575[&&NHX:Sample_counter=rhizpot3--2||rhiztom2--1:Type_counter=GTDB--19||capture--3:besthit_avg=90.6:besthit_max=90.6:besthit_min=90.6:besthit_std=0:besthit_sum=90.6:bitscore_avg=55.1:bitscore_max=55.1:bitscore_min=55.1:bitscore_std=0:bitscore_sum=55.1:capture_class_counter=c__Alphaproteobacteria--1||c__Bacilli--1||c__Desulfuromonadia--1:capture_domain_counter=d__Bacteria--3:capture_family_counter=f__Amphibacillaceae--1||f__Caulobacteraceae--1||f__Syntrophotaleaceae--1:capture_genus_counter=g__Palsa-881--1||g__Streptohalobacillus--1||g__Syntrophotalea_A--1:capture_order_counter=o__Bacillales_D--1||o__Caulobacterales--1||o__Desulfuromonadales--1:capture_phylum_counter=p__Desulfobacterota--1||p__Firmicutes--1||p__Proteobacteria--1:capture_species_counter=s__Palsa-881 sp018241335--1||s__Streptohalobacillus salinus--1||s__Syntrophotalea_A sp013619105--1:evalue_avg=3.59e-12:evalue_max=3.59e-12:evalue_min=3.59e-12:evalue_std=0:evalue_sum=3.59e-12:gapopen_avg=0.0:gapopen_max=0.0:gapopen_min=0.0:gapopen_std=0:gapopen_sum=0.0:gtdb_class_counter=c__Gammaproteobacteria--19:gtdb_domain_counter=d__Bacteria--19:gtdb_family_counter=f__Burkholderiaceae--6||f__PWYM01--3||f__Rhodanobacteraceae--4||f__Salinisphaeraceae--6:gtdb_genus_counter=g__Comamonas--2||g__Luteibacter--4||g__PWYM01--3||g__Pseudorhodoferax--4||g__Salinisphaera--6:gtdb_order_counter=o__Burkholderiales--6||o__Nevskiales--6||o__PWYM01--3||o__Xanthomonadales--4:gtdb_phylum_counter=p__Proteobacteria--19:gtdb_species_counter=s__Comamonas acidovorans--1||s__Comamonas tsuruhatensis--1||s__Luteibacter sp000745005--1||s__Luteibacter sp000745055--2||s__Luteibacter yeojuensis_A--1||s__PWYM01 sp003567475--1||s__PWYM01 sp007127715--1||s__PWYM01 sp007693855--1||s__Pseudorhodoferax aquiterrae--1||s__Pseudorhodoferax boronicumulans_A--1||s__Pseudorhodoferax sp001422365--1||s__Pseudorhodoferax sp001422445--1||s__Salinisphaera hydrothermalis--1||s__Salinisphaera shabanensis--1||s__Salinisphaera sp002433465--1||s__Salinisphaera sp002729955--2||s__Salinisphaera sp003177035--1:heptad_counter=MCP-34H--3||MCP-36H--19:lbd_counter=:lca_tree=c__Gammaproteobacteria:length_avg=32.0:length_max=32.0:length_min=32.0:length_std=0:length_sum=32.0:mismatch_avg=3.0:mismatch_max=3.0:mismatch_min=3.0:mismatch_std=0:mismatch_sum=3.0:name=N1002361:qcovhsp_avg=97.0:qcovhsp_max=97.0:qcovhsp_min=97.0:qcovhsp_std=0:qcovhsp_sum=97.0:qend_avg=32.0:qend_max=32.0:qend_min=32.0:qend_std=0:qend_sum=32.0:qstart_avg=1.0:qstart_max=1.0:qstart_min=1.0:qstart_std=0:qstart_sum=1.0:ref_name_counter=RS_GCF_000183725.1_protein.faa_NC_014762.1_984@PF00015_full_PFAM.348.412--1:scovhsp_avg=50.0:scovhsp_max=50.0:scovhsp_min=50.0:scovhsp_std=0:scovhsp_sum=50.0:send_avg=62.0:send_max=62.0:send_min=62.0:send_std=0:send_sum=62.0:sstart_avg=31.0:sstart_max=31.0:sstart_min=31.0:sstart_std=0:sstart_sum=31.0],((620d612b-7e5e-4086-bf57-4efa3876605e_4@MCPsignal.260.293:5e-09[&&NHX:Sample=rhiztom3:Type=capture:besthit=87.5:bitscore=56.6:capture_class=c__Alphaproteobacteria:capture_domain=d__Bacteria:capture_family=f__Rhizobiaceae:capture_genus=g__Gellertiella:capture_order=o__Rhizobiales:capture_phylum=p__Proteobacteria:capture_species=s__Gellertiella hungarica:evalue=7.15e-13:gapopen=0.0:heptad=MCP-36H:length=32.0:mismatch=4.0:qcovhsp=97.0:qend=32.0:qstart=1.0:ref_name=RS_GCF_001855555.1_protein.faa_NZ_MKCT01000049.1_1@PF00015_full_PFAM.3.58:scovhsp=58.2:send=49.0:sstart=18.0],(aa419640-b8b8-42f1-bb42-f977b0036431_1@MCPsignal.197.226:0.411526[&&NHX:Sample=rhiztom2:Type=capture:besthit=85.7:bitscore=46.2:capture_class=c__Bacteroidia:capture_domain=d__Bacteria:capture_family=f__Chitinophagaceae:capture_genus=g__46-32:capture_order=o__Chitinophagales:capture_phylum=p__Bacteroidota:capture_species=s__46-32 sp003243445:evalue=7.83e-09:gapopen=0.0:heptad=MCP-34H:length=28.0:mismatch=4.0:qcovhsp=96.6:qend=28.0:qstart=1.0:ref_name=RS_GCF_001855555.1_protein.faa_NZ_MKCT01000049.1_1@PF00015_full_PFAM.3.58:scovhsp=50.9:send=51.0:sstart=24.0],(RS_GCF_001310775.1_protein.faa_NZ_BAZI01000052.1_12@PF00015_full_PFAM.411.531:0.44331[&&NHX:Type=GTDB:gtdb_class=c__Gammaproteobacteria:gtdb_domain=d__Bacteria:gtdb_family=f__Xanthomonadaceae:gtdb_genus=g__Stenotrophomonas:gtdb_order=o__Xanthomonadales:gtdb_phylum=p__Proteobacteria:gtdb_species=s__Stenotrophomonas pictorum:heptad=MCP-36H:species=d__Bacteria_p__Proteobacteria_c__Gammaproteobacteria_o__Xanthomonadales_f__Xanthomonadaceae_g__Stenotrophomonas_s__Stenotrophomonas pictorum],RS_GCF_007830115.1_protein.faa_NZ_VLKP01000001.1_300@PF00015_full_PFAM.407.588:0.449096[&&NHX:Type=GTDB:gtdb_class=c__Gammaproteobacteria:gtdb_domain=d__Bacteria:gtdb_family=f__Xanthomonadaceae:gtdb_genus=g__Lysobacter:gtdb_order=o__Xanthomonadales:gtdb_phylum=p__Proteobacteria:gtdb_species=s__Lysobacter ruishenii:heptad=MCP-36H:species=d__Bacteria_p__Proteobacteria_c__Gammaproteobacteria_o__Xanthomonadales_f__Xanthomonadaceae_g__Lysobacter_s__Lysobacter ruishenii])0.796:0.320409[&&NHX:Sample_counter=:Type_counter=GTDB--2:capture_class_counter=:capture_domain_counter=:capture_family_counter=:capture_genus_counter=:capture_order_counter=:capture_phylum_counter=:capture_species_counter=:evoltype=D:gtdb_class_counter=c__Gammaproteobacteria--2:gtdb_domain_counter=d__Bacteria--2:gtdb_family_counter=f__Xanthomonadaceae--2:gtdb_genus_counter=g__Lysobacter--1||g__Stenotrophomonas--1:gtdb_order_counter=o__Xanthomonadales--2:gtdb_phylum_counter=p__Proteobacteria--2:gtdb_species_counter=s__Lysobacter ruishenii--1||s__Stenotrophomonas pictorum--1:heptad_counter=MCP-36H--2:lbd_counter=:lca=d__Bacteria:lca_tree=f__Xanthomonadaceae:name=N1002366:ref_name_counter=])0.666:0.216239[&&NHX:Sample_counter=rhiztom2--1:Type_counter=GTDB--2||capture--1:besthit_avg=85.7:besthit_max=85.7:besthit_min=85.7:besthit_std=0:besthit_sum=85.7:bitscore_avg=46.2:bitscore_max=46.2:bitscore_min=46.2:bitscore_std=0:bitscore_sum=46.2:capture_class_counter=c__Bacteroidia--1:capture_domain_counter=d__Bacteria--1:capture_family_counter=f__Chitinophagaceae--1:capture_genus_counter=g__46-32--1:capture_order_counter=o__Chitinophagales--1:capture_phylum_counter=p__Bacteroidota--1:capture_species_counter=s__46-32 sp003243445--1:evalue_avg=7.83e-09:evalue_max=7.83e-09:evalue_min=7.83e-09:evalue_std=0:evalue_sum=7.83e-09:gapopen_avg=0.0:gapopen_max=0.0:gapopen_min=0.0:gapopen_std=0:gapopen_sum=0.0:gtdb_class_counter=c__Gammaproteobacteria--2:gtdb_domain_counter=d__Bacteria--2:gtdb_family_counter=f__Xanthomonadaceae--2:gtdb_genus_counter=g__Lysobacter--1||g__Stenotrophomonas--1:gtdb_order_counter=o__Xanthomonadales--2:gtdb_phylum_counter=p__Proteobacteria--2:gtdb_species_counter=s__Lysobacter ruishenii--1||s__Stenotrophomonas pictorum--1:heptad_counter=MCP-34H--1||MCP-36H--2:lbd_counter=:lca_tree=f__Xanthomonadaceae:length_avg=28.0:length_max=28.0:length_min=28.0:length_std=0:length_sum=28.0:mismatch_avg=4.0:mismatch_max=4.0:mismatch_min=4.0:mismatch_std=0:mismatch_sum=4.0:name=N1002367:qcovhsp_avg=96.6:qcovhsp_max=96.6:qcovhsp_min=96.6:qcovhsp_std=0:qcovhsp_sum=96.6:qend_avg=28.0:qend_max=28.0:qend_min=28.0:qend_std=0:qend_sum=28.0:qstart_avg=1.0:qstart_max=1.0:qstart_min=1.0:qstart_std=0:qstart_sum=1.0:ref_name_counter=RS_GCF_001855555.1_protein.faa_NZ_MKCT01000049.1_1@PF00015_full_PFAM.3.58--1:scovhsp_avg=50.9:scovhsp_max=50.9:scovhsp_min=50.9:scovhsp_std=0:scovhsp_sum=50.9:send_avg=51.0:send_max=51.0:send_min=51.0:send_std=0:send_sum=51.0:sstart_avg=24.0:sstart_max=24.0:sstart_min=24.0:sstart_std=0:sstart_sum=24.0])0:5e-09[&&NHX:Sample_counter=rhiztom2--1||rhiztom3--1:Type_counter=GTDB--2||capture--2:besthit_avg=86.6:besthit_max=87.5:besthit_min=85.7:besthit_std=1.2727922061357835:besthit_sum=173.2:bitscore_avg=51.400000000000006:bitscore_max=56.6:bitscore_min=46.2:bitscore_std=7.353910524340093:bitscore_sum=102.80000000000001:capture_class_counter=c__Alphaproteobacteria--1||c__Bacteroidia--1:capture_domain_counter=d__Bacteria--2:capture_family_counter=f__Chitinophagaceae--1||f__Rhizobiaceae--1:capture_genus_counter=g__46-32--1||g__Gellertiella--1:capture_order_counter=o__Chitinophagales--1||o__Rhizobiales--1:capture_phylum_counter=p__Bacteroidota--1||p__Proteobacteria--1:capture_species_counter=s__46-32 sp003243445--1||s__Gellertiella hungarica--1:evalue_avg=3.9153575e-09:evalue_max=7.83e-09:evalue_min=7.15e-13:evalue_std=5.536140515342118e-09:evalue_sum=7.830715e-09:gapopen_avg=0.0:gapopen_max=0.0:gapopen_min=0.0:gapopen_std=0.0:gapopen_sum=0.0:gtdb_class_counter=c__Gammaproteobacteria--2:gtdb_domain_counter=d__Bacteria--2:gtdb_family_counter=f__Xanthomonadaceae--2:gtdb_genus_counter=g__Lysobacter--1||g__Stenotrophomonas--1:gtdb_order_counter=o__Xanthomonadales--2:gtdb_phylum_counter=p__Proteobacteria--2:gtdb_species_counter=s__Lysobacter ruishenii--1||s__Stenotrophomonas pictorum--1:heptad_counter=MCP-34H--1||MCP-36H--3:lbd_counter=:lca_tree=f__Xanthomonadaceae:length_avg=30.0:length_max=32.0:length_min=28.0:length_std=2.8284271247461903:length_sum=60.0:mismatch_avg=4.0:mismatch_max=4.0:mismatch_min=4.0:mismatch_std=0.0:mismatch_sum=8.0:name=N1002368:qcovhsp_avg=96.8:qcovhsp_max=97.0:qcovhsp_min=96.6:qcovhsp_std=0.28284271247462306:qcovhsp_sum=193.6:qend_avg=30.0:qend_max=32.0:qend_min=28.0:qend_std=2.8284271247461903:qend_sum=60.0:qstart_avg=1.0:qstart_max=1.0:qstart_min=1.0:qstart_std=0.0:qstart_sum=2.0:ref_name_counter=RS_GCF_001855555.1_protein.faa_NZ_MKCT01000049.1_1@PF00015_full_PFAM.3.58--2:scovhsp_avg=54.55:scovhsp_max=58.2:scovhsp_min=50.9:scovhsp_std=5.1618795026618:scovhsp_sum=109.1:send_avg=50.0:send_max=51.0:send_min=49.0:send_std=1.4142135623730951:send_sum=100.0:sstart_avg=21.0:sstart_max=24.0:sstart_min=18.0:sstart_std=4.242640687119285:sstart_sum=42.0],((GB_GCA_016195985.1_protein.faa_JACPYP010000022.1_74@PF00015_full_PFAM.445.624:0.374634[&&NHX:Type=GTDB:gtdb_class=c__Holophagae:gtdb_domain=d__Bacteria:gtdb_family=f__Holophagaceae:gtdb_genus=g__Geothrix:gtdb_order=o__Holophagales:gtdb_phylum=p__Acidobacteriota:gtdb_species=s__Geothrix sp016195985:heptad=MCP-36H:species=d__Bacteria_p__Acidobacteriota_c__Holophagae_o__Holophagales_f__Holophagaceae_g__Geothrix_s__Geothrix sp016195985],(((GB_GCA_903921785.1_protein.faa_CAIXRH010000084.1_24@PF00015_full_PFAM.314.479:0.42212[&&NHX:Type=GTDB:gtdb_class=c__UBA796:gtdb_domain=d__Bacteria:gtdb_family=f__SXON01:gtdb_genus=g__SXON01:gtdb_order=o__UBA796:gtdb_phylum=p__Myxococcota_A:gtdb_species=s__SXON01 sp903921785:heptad=MCP-36H:species=d__Bacteria_p__Myxococcota_A_c__UBA796_o__UBA796_f__SXON01_g__SXON01_s__SXON01 sp903921785],(8879cfdc-84e6-4855-9078-a89344700d76_3@MCPsignal.320.364:0.538663[&&NHX:Sample=rhizpot1:Type=capture:capture_class=c__Alphaproteobacteria:capture_domain=d__Bacteria:capture_family=f__Caulobacteraceae:capture_genus=g__Phenylobacterium:capture_order=o__Caulobacterales:capture_phylum=p__Proteobacteria:capture_species=s__Phenylobacterium sp001557235:heptad=MCP-24H],GB_GCA_018433775.1_protein.faa_JAHDQN010000057.1_24@PF00015_full_PFAM.355.532:0.244048[&&NHX:Type=GTDB:gtdb_class=c__Desulfomonilia:gtdb_domain=d__Bacteria:gtdb_family=f__UBA1062:gtdb_genus=g__UBA1062:gtdb_order=o__UBA1062:gtdb_phylum=p__Desulfobacterota:gtdb_species=s__UBA1062 sp018433775:heptad=MCP-36H:species=d__Bacteria_p__Desulfobacterota_c__Desulfomonilia_o__UBA1062_f__UBA1062_g__UBA1062_s__UBA1062 sp018433775])0.959:0.468125[&&NHX:Sample_counter=rhizpot1--1:Type_counter=GTDB--1||capture--1:capture_class_counter=c__Alphaproteobacteria--1:capture_domain_counter=d__Bacteria--1:capture_family_counter=f__Caulobacteraceae--1:capture_genus_counter=g__Phenylobacterium--1:capture_order_counter=o__Caulobacterales--1:capture_phylum_counter=p__Proteobacteria--1:capture_species_counter=s__Phenylobacterium sp001557235--1:gtdb_class_counter=c__Desulfomonilia--1:gtdb_domain_counter=d__Bacteria--1:gtdb_family_counter=f__UBA1062--1:gtdb_genus_counter=g__UBA1062--1:gtdb_order_counter=o__UBA1062--1:gtdb_phylum_counter=p__Desulfobacterota--1:gtdb_species_counter=s__UBA1062 sp018433775--1:heptad_counter=MCP-24H--1||MCP-36H--1:lbd_counter=:lca_tree=s__UBA1062 sp018433775:name=N1002373:ref_name_counter=])0.094:0.16041[&&NHX:Sample_counter=rhizpot1--1:Type_counter=GTDB--2||capture--1:capture_class_counter=c__Alphaproteobacteria--1:capture_domain_counter=d__Bacteria--1:capture_family_counter=f__Caulobacteraceae--1:capture_genus_counter=g__Phenylobacterium--1:capture_order_counter=o__Caulobacterales--1:capture_phylum_counter=p__Proteobacteria--1:capture_species_counter=s__Phenylobacterium sp001557235--1:gtdb_class_counter=c__Desulfomonilia--1||c__UBA796--1:gtdb_domain_counter=d__Bacteria--2:gtdb_family_counter=f__SXON01--1||f__UBA1062--1:gtdb_genus_counter=g__SXON01--1||g__UBA1062--1:gtdb_order_counter=o__UBA1062--1||o__UBA796--1:gtdb_phylum_counter=p__Desulfobacterota--1||p__Myxococcota_A--1:gtdb_species_counter=s__SXON01 sp903921785--1||s__UBA1062 sp018433775--1:heptad_counter=MCP-24H--1||MCP-36H--2:lbd_counter=:lca_tree=d__Bacteria:name=N1002374:ref_name_counter=],((b35c00a0-e21a-44bc-974f-581aadcdf62f_3@MCPsignal.95.118:0[&&NHX:Sample=rhizpot1:Type=capture:capture_class=c__Alphaproteobacteria:capture_domain=d__Bacteria:capture_family=f__Devosiaceae:capture_genus=g__Devosia:capture_order=o__Rhizobiales:capture_phylum=p__Proteobacteria:capture_species=s__Devosia sp016411825:heptad=MCP-36H],a6d48ace-8ff2-440d-ba44-f478c282f096_2@MCPsignal.334.357:0[&&NHX:Sample=rhizpot3:Type=capture:capture_class=c__Gammaproteobacteria:capture_domain=d__Bacteria:capture_family=f__Burkholderiaceae:capture_genus=g__Ideonella_A:capture_order=o__Burkholderiales:capture_phylum=p__Proteobacteria:capture_species=s__Ideonella_A sakaiensis:heptad=MCP-36H])0:0[&&NHX:Sample_counter=rhizpot1--1||rhizpot3--1:Type_counter=capture--2:capture_class_counter=c__Alphaproteobacteria--1||c__Gammaproteobacteria--1:capture_domain_counter=d__Bacteria--2:capture_family_counter=f__Burkholderiaceae--1||f__Devosiaceae--1:capture_genus_counter=g__Devosia--1||g__Ideonella_A--1:capture_order_counter=o__Burkholderiales--1||o__Rhizobiales--1:capture_phylum_counter=p__Proteobacteria--2:capture_species_counter=s__Devosia sp016411825--1||s__Ideonella_A sakaiensis--1:gtdb_class_counter=:gtdb_domain_counter=:gtdb_family_counter=:gtdb_genus_counter=:gtdb_order_counter=:gtdb_phylum_counter=:gtdb_species_counter=:heptad_counter=MCP-36H--2:lbd_counter=:name=N1002377:ref_name_counter=],9bfc9df4-4099-490f-bb71-dcb5c6b9b00f_4@MCPsignal.245.268:0[&&NHX:Sample=rhiztom1:Type=capture:capture_class=c__Polyangia:capture_domain=d__Bacteria:capture_family=f__Sandaracinaceae:capture_genus=g__MED-G138:capture_order=o__Polyangiales:capture_phylum=p__Myxococcota:capture_species=s__MED-G138 sp004213565:heptad=MCP-36H]):5e-09[&&NHX:Sample_counter=rhizpot1--1||rhizpot3--1||rhiztom1--1:Type_counter=capture--3:capture_class_counter=c__Alphaproteobacteria--1||c__Gammaproteobacteria--1||c__Polyangia--1:capture_domain_counter=d__Bacteria--3:capture_family_counter=f__Burkholderiaceae--1||f__Devosiaceae--1||f__Sandaracinaceae--1:capture_genus_counter=g__Devosia--1||g__Ideonella_A--1||g__MED-G138--1:capture_order_counter=o__Burkholderiales--1||o__Polyangiales--1||o__Rhizobiales--1:capture_phylum_counter=p__Myxococcota--1||p__Proteobacteria--2:capture_species_counter=s__Devosia sp016411825--1||s__Ideonella_A sakaiensis--1||s__MED-G138 sp004213565--1:gtdb_class_counter=:gtdb_domain_counter=:gtdb_family_counter=:gtdb_genus_counter=:gtdb_order_counter=:gtdb_phylum_counter=:gtdb_species_counter=:heptad_counter=MCP-36H--3:lbd_counter=:name=N1002379:ref_name_counter=])0:2.5e-08[&&NHX:Sample_counter=rhizpot1--2||rhizpot3--1||rhiztom1--1:Type_counter=GTDB--2||capture--4:capture_class_counter=c__Alphaproteobacteria--2||c__Gammaproteobacteria--1||c__Polyangia--1:capture_domain_counter=d__Bacteria--4:capture_family_counter=f__Burkholderiaceae--1||f__Caulobacteraceae--1||f__Devosiaceae--1||f__Sandaracinaceae--1:capture_genus_counter=g__Devosia--1||g__Ideonella_A--1||g__MED-G138--1||g__Phenylobacterium--1:capture_order_counter=o__Burkholderiales--1||o__Caulobacterales--1||o__Polyangiales--1||o__Rhizobiales--1:capture_phylum_counter=p__Myxococcota--1||p__Proteobacteria--3:capture_species_counter=s__Devosia sp016411825--1||s__Ideonella_A sakaiensis--1||s__MED-G138 sp004213565--1||s__Phenylobacterium sp001557235--1:gtdb_class_counter=c__Desulfomonilia--1||c__UBA796--1:gtdb_domain_counter=d__Bacteria--2:gtdb_family_counter=f__SXON01--1||f__UBA1062--1:gtdb_genus_counter=g__SXON01--1||g__UBA1062--1:gtdb_order_counter=o__UBA1062--1||o__UBA796--1:gtdb_phylum_counter=p__Desulfobacterota--1||p__Myxococcota_A--1:gtdb_species_counter=s__SXON01 sp903921785--1||s__UBA1062 sp018433775--1:heptad_counter=MCP-24H--1||MCP-36H--5:lbd_counter=:lca_tree=d__Bacteria:name=N1002380:ref_name_counter=],(GB_GCA_013152765.1_protein.faa_JAADFT010000259.1_2@PF00015_full_PFAM.370.551:0.28139[&&NHX:Type=GTDB:gtdb_class=c__UBA2214:gtdb_domain=d__Bacteria:gtdb_family=f__JADDFT01:gtdb_genus=g__JADDFT01:gtdb_order=o__JACIZP01:gtdb_phylum=p__KSB1:gtdb_species=s__JADDFT01 sp013152765:heptad=MCP-36H:species=d__Bacteria_p__KSB1_c__UBA2214_o__JACIZP01_f__JADDFT01_g__JADDFT01_s__JADDFT01 sp013152765],((6f6efc5c-647b-47ad-b314-8f0bc52ac0dc_1@MCPsignal.14.53:0.519373[&&NHX:Sample=rhiztom3:Type=capture:capture_class=c__Bacteroidia:capture_domain=d__Bacteria:capture_family=f__CAJPTX01:capture_genus=g__Bacteroides_D:capture_order=o__Bacteroidales:capture_phylum=p__Bacteroidota:capture_species=s__Bacteroides_D sp002748015:heptad=MCP-34H],d3e1daec-c5e8-4ca2-aa1f-f343b6fff68c_4@MCPsignal.234.269:0.429491[&&NHX:Sample=rhiztom2:Type=capture:capture_class=c__Alphaproteobacteria:capture_domain=d__Bacteria:capture_family=f__Acetobacteraceae:capture_genus=g__Roseomonas:capture_order=o__Acetobacterales:capture_phylum=p__Proteobacteria:capture_species=s__Roseomonas nepalensis:heptad=MCP-24H])0:5e-09[&&NHX:Sample_counter=rhiztom2--1||rhiztom3--1:Type_counter=capture--2:capture_class_counter=c__Alphaproteobacteria--1||c__Bacteroidia--1:capture_domain_counter=d__Bacteria--2:capture_family_counter=f__Acetobacteraceae--1||f__CAJPTX01--1:capture_genus_counter=g__Bacteroides_D--1||g__Roseomonas--1:capture_order_counter=o__Acetobacterales--1||o__Bacteroidales--1:capture_phylum_counter=p__Bacteroidota--1||p__Proteobacteria--1:capture_species_counter=s__Bacteroides_D sp002748015--1||s__Roseomonas nepalensis--1:gtdb_class_counter=:gtdb_domain_counter=:gtdb_family_counter=:gtdb_genus_counter=:gtdb_order_counter=:gtdb_phylum_counter=:gtdb_species_counter=:heptad_counter=MCP-24H--1||MCP-34H--1:lbd_counter=:name=N1002384:ref_name_counter=],6b7517b5-b500-4ca4-8e28-07c1c3562860_6@MCPsignal.246.272:0.225663[&&NHX:Sample=rhizpot3:Type=capture:capture_class=c__Gammaproteobacteria:capture_domain=d__Bacteria:capture_family=f__Methylophagaceae:capture_genus=g__Methylophaga:capture_order=o__Nitrosococcales:capture_phylum=p__Proteobacteria:capture_species=s__Methylophaga sp002363955:heptad=MCP-36H])0.661:0.106922[&&NHX:Sample_counter=rhizpot3--1||rhiztom2--1||rhiztom3--1:Type_counter=capture--3:capture_class_counter=c__Alphaproteobacteria--1||c__Bacteroidia--1||c__Gammaproteobacteria--1:capture_domain_counter=d__Bacteria--3:capture_family_counter=f__Acetobacteraceae--1||f__CAJPTX01--1||f__Methylophagaceae--1:capture_genus_counter=g__Bacteroides_D--1||g__Methylophaga--1||g__Roseomonas--1:capture_order_counter=o__Acetobacterales--1||o__Bacteroidales--1||o__Nitrosococcales--1:capture_phylum_counter=p__Bacteroidota--1||p__Proteobacteria--2:capture_species_counter=s__Bacteroides_D sp002748015--1||s__Methylophaga sp002363955--1||s__Roseomonas nepalensis--1:gtdb_class_counter=:gtdb_domain_counter=:gtdb_family_counter=:gtdb_genus_counter=:gtdb_order_counter=:gtdb_phylum_counter=:gtdb_species_counter=:heptad_counter=MCP-24H--1||MCP-34H--1||MCP-36H--1:lbd_counter=:name=N1002386:ref_name_counter=])0.853:0.372561[&&NHX:Sample_counter=rhizpot3--1||rhiztom2--1||rhiztom3--1:Type_counter=GTDB--1||capture--3:capture_class_counter=c__Alphaproteobacteria--1||c__Bacteroidia--1||c__Gammaproteobacteria--1:capture_domain_counter=d__Bacteria--3:capture_family_counter=f__Acetobacteraceae--1||f__CAJPTX01--1||f__Methylophagaceae--1:capture_genus_counter=g__Bacteroides_D--1||g__Methylophaga--1||g__Roseomonas--1:capture_order_counter=o__Acetobacterales--1||o__Bacteroidales--1||o__Nitrosococcales--1:capture_phylum_counter=p__Bacteroidota--1||p__Proteobacteria--2:capture_species_counter=s__Bacteroides_D sp002748015--1||s__Methylophaga sp002363955--1||s__Roseomonas nepalensis--1:gtdb_class_counter=c__UBA2214--1:gtdb_domain_counter=d__Bacteria--1:gtdb_family_counter=f__JADDFT01--1:gtdb_genus_counter=g__JADDFT01--1:gtdb_order_counter=o__JACIZP01--1:gtdb_phylum_counter=p__KSB1--1:gtdb_species_counter=s__JADDFT01 sp013152765--1:heptad_counter=MCP-24H--1||MCP-34H--1||MCP-36H--2:lbd_counter=:lca_tree=s__JADDFT01 sp013152765:name=N1002387:ref_name_counter=])0.882:0.127174[&&NHX:Sample_counter=rhizpot1--2||rhizpot3--2||rhiztom1--1||rhiztom2--1||rhiztom3--1:Type_counter=GTDB--3||capture--7:capture_class_counter=c__Alphaproteobacteria--3||c__Bacteroidia--1||c__Gammaproteobacteria--2||c__Polyangia--1:capture_domain_counter=d__Bacteria--7:capture_family_counter=f__Acetobacteraceae--1||f__Burkholderiaceae--1||f__CAJPTX01--1||f__Caulobacteraceae--1||f__Devosiaceae--1||f__Methylophagaceae--1||f__Sandaracinaceae--1:capture_genus_counter=g__Bacteroides_D--1||g__Devosia--1||g__Ideonella_A--1||g__MED-G138--1||g__Methylophaga--1||g__Phenylobacterium--1||g__Roseomonas--1:capture_order_counter=o__Acetobacterales--1||o__Bacteroidales--1||o__Burkholderiales--1||o__Caulobacterales--1||o__Nitrosococcales--1||o__Polyangiales--1||o__Rhizobiales--1:capture_phylum_counter=p__Bacteroidota--1||p__Myxococcota--1||p__Proteobacteria--5:capture_species_counter=s__Bacteroides_D sp002748015--1||s__Devosia sp016411825--1||s__Ideonella_A sakaiensis--1||s__MED-G138 sp004213565--1||s__Methylophaga sp002363955--1||s__Phenylobacterium sp001557235--1||s__Roseomonas nepalensis--1:gtdb_class_counter=c__Desulfomonilia--1||c__UBA2214--1||c__UBA796--1:gtdb_domain_counter=d__Bacteria--3:gtdb_family_counter=f__JADDFT01--1||f__SXON01--1||f__UBA1062--1:gtdb_genus_counter=g__JADDFT01--1||g__SXON01--1||g__UBA1062--1:gtdb_order_counter=o__JACIZP01--1||o__UBA1062--1||o__UBA796--1:gtdb_phylum_counter=p__Desulfobacterota--1||p__KSB1--1||p__Myxococcota_A--1:gtdb_species_counter=s__JADDFT01 sp013152765--1||s__SXON01 sp903921785--1||s__UBA1062 sp018433775--1:heptad_counter=MCP-24H--2||MCP-34H--1||MCP-36H--7:lbd_counter=:lca_tree=d__Bacteria:name=N1002388:ref_name_counter=])0.738:0.0506725[&&NHX:Sample_counter=rhizpot1--2||rhizpot3--2||rhiztom1--1||rhiztom2--1||rhiztom3--1:Type_counter=GTDB--4||capture--7:capture_class_counter=c__Alphaproteobacteria--3||c__Bacteroidia--1||c__Gammaproteobacteria--2||c__Polyangia--1:capture_domain_counter=d__Bacteria--7:capture_family_counter=f__Acetobacteraceae--1||f__Burkholderiaceae--1||f__CAJPTX01--1||f__Caulobacteraceae--1||f__Devosiaceae--1||f__Methylophagaceae--1||f__Sandaracinaceae--1:capture_genus_counter=g__Bacteroides_D--1||g__Devosia--1||g__Ideonella_A--1||g__MED-G138--1||g__Methylophaga--1||g__Phenylobacterium--1||g__Roseomonas--1:capture_order_counter=o__Acetobacterales--1||o__Bacteroidales--1||o__Burkholderiales--1||o__Caulobacterales--1||o__Nitrosococcales--1||o__Polyangiales--1||o__Rhizobiales--1:capture_phylum_counter=p__Bacteroidota--1||p__Myxococcota--1||p__Proteobacteria--5:capture_species_counter=s__Bacteroides_D sp002748015--1||s__Devosia sp016411825--1||s__Ideonella_A sakaiensis--1||s__MED-G138 sp004213565--1||s__Methylophaga sp002363955--1||s__Phenylobacterium sp001557235--1||s__Roseomonas nepalensis--1:gtdb_class_counter=c__Desulfomonilia--1||c__Holophagae--1||c__UBA2214--1||c__UBA796--1:gtdb_domain_counter=d__Bacteria--4:gtdb_family_counter=f__Holophagaceae--1||f__JADDFT01--1||f__SXON01--1||f__UBA1062--1:gtdb_genus_counter=g__Geothrix--1||g__JADDFT01--1||g__SXON01--1||g__UBA1062--1:gtdb_order_counter=o__Holophagales--1||o__JACIZP01--1||o__UBA1062--1||o__UBA796--1:gtdb_phylum_counter=p__Acidobacteriota--1||p__Desulfobacterota--1||p__KSB1--1||p__Myxococcota_A--1:gtdb_species_counter=s__Geothrix sp016195985--1||s__JADDFT01 sp013152765--1||s__SXON01 sp903921785--1||s__UBA1062 sp018433775--1:heptad_counter=MCP-24H--2||MCP-34H--1||MCP-36H--8:lbd_counter=:lca_tree=d__Bacteria:name=N1002389:ref_name_counter=],RS_GCF_002261475.1_protein.faa_NZ_NEVN01000010.1_54@PF00015_full_PFAM.326.506:0.503953[&&NHX:Type=GTDB:gtdb_class=c__Gammaproteobacteria:gtdb_domain=d__Bacteria:gtdb_family=f__Burkholderiaceae:gtdb_genus=g__Bordetella:gtdb_order=o__Burkholderiales:gtdb_phylum=p__Proteobacteria:gtdb_species=s__Bordetella sp002261475:heptad=MCP-36H:species=d__Bacteria_p__Proteobacteria_c__Gammaproteobacteria_o__Burkholderiales_f__Burkholderiaceae_g__Bordetella_s__Bordetella sp002261475])0.322:0.0265147[&&NHX:Sample_counter=rhizpot1--2||rhizpot3--2||rhiztom1--1||rhiztom2--1||rhiztom3--1:Type_counter=GTDB--5||capture--7:capture_class_counter=c__Alphaproteobacteria--3||c__Bacteroidia--1||c__Gammaproteobacteria--2||c__Polyangia--1:capture_domain_counter=d__Bacteria--7:capture_family_counter=f__Acetobacteraceae--1||f__Burkholderiaceae--1||f__CAJPTX01--1||f__Caulobacteraceae--1||f__Devosiaceae--1||f__Methylophagaceae--1||f__Sandaracinaceae--1:capture_genus_counter=g__Bacteroides_D--1||g__Devosia--1||g__Ideonella_A--1||g__MED-G138--1||g__Methylophaga--1||g__Phenylobacterium--1||g__Roseomonas--1:capture_order_counter=o__Acetobacterales--1||o__Bacteroidales--1||o__Burkholderiales--1||o__Caulobacterales--1||o__Nitrosococcales--1||o__Polyangiales--1||o__Rhizobiales--1:capture_phylum_counter=p__Bacteroidota--1||p__Myxococcota--1||p__Proteobacteria--5:capture_species_counter=s__Bacteroides_D sp002748015--1||s__Devosia sp016411825--1||s__Ideonella_A sakaiensis--1||s__MED-G138 sp004213565--1||s__Methylophaga sp002363955--1||s__Phenylobacterium sp001557235--1||s__Roseomonas nepalensis--1:gtdb_class_counter=c__Desulfomonilia--1||c__Gammaproteobacteria--1||c__Holophagae--1||c__UBA2214--1||c__UBA796--1:gtdb_domain_counter=d__Bacteria--5:gtdb_family_counter=f__Burkholderiaceae--1||f__Holophagaceae--1||f__JADDFT01--1||f__SXON01--1||f__UBA1062--1:gtdb_genus_counter=g__Bordetella--1||g__Geothrix--1||g__JADDFT01--1||g__SXON01--1||g__UBA1062--1:gtdb_order_counter=o__Burkholderiales--1||o__Holophagales--1||o__JACIZP01--1||o__UBA1062--1||o__UBA796--1:gtdb_phylum_counter=p__Acidobacteriota--1||p__Desulfobacterota--1||p__KSB1--1||p__Myxococcota_A--1||p__Proteobacteria--1:gtdb_species_counter=s__Bordetella sp002261475--1||s__Geothrix sp016195985--1||s__JADDFT01 sp013152765--1||s__SXON01 sp903921785--1||s__UBA1062 sp018433775--1:heptad_counter=MCP-24H--2||MCP-34H--1||MCP-36H--9:lbd_counter=:lca_tree=d__Bacteria:name=N1002391:ref_name_counter=])0.833:0.0344677[&&NHX:Sample_counter=rhizpot1--2||rhizpot3--2||rhiztom1--1||rhiztom2--2||rhiztom3--2:Type_counter=GTDB--7||capture--9:besthit_avg=86.6:besthit_max=87.5:besthit_min=85.7:besthit_std=1.2727922061357835:besthit_sum=173.2:bitscore_avg=51.400000000000006:bitscore_max=56.6:bitscore_min=46.2:bitscore_std=7.353910524340093:bitscore_sum=102.80000000000001:capture_class_counter=c__Alphaproteobacteria--4||c__Bacteroidia--2||c__Gammaproteobacteria--2||c__Polyangia--1:capture_domain_counter=d__Bacteria--9:capture_family_counter=f__Acetobacteraceae--1||f__Burkholderiaceae--1||f__CAJPTX01--1||f__Caulobacteraceae--1||f__Chitinophagaceae--1||f__Devosiaceae--1||f__Methylophagaceae--1||f__Rhizobiaceae--1||f__Sandaracinaceae--1:capture_genus_counter=g__46-32--1||g__Bacteroides_D--1||g__Devosia--1||g__Gellertiella--1||g__Ideonella_A--1||g__MED-G138--1||g__Methylophaga--1||g__Phenylobacterium--1||g__Roseomonas--1:capture_order_counter=o__Acetobacterales--1||o__Bacteroidales--1||o__Burkholderiales--1||o__Caulobacterales--1||o__Chitinophagales--1||o__Nitrosococcales--1||o__Polyangiales--1||o__Rhizobiales--2:capture_phylum_counter=p__Bacteroidota--2||p__Myxococcota--1||p__Proteobacteria--6:capture_species_counter=s__46-32 sp003243445--1||s__Bacteroides_D sp002748015--1||s__Devosia sp016411825--1||s__Gellertiella hungarica--1||s__Ideonella_A sakaiensis--1||s__MED-G138 sp004213565--1||s__Methylophaga sp002363955--1||s__Phenylobacterium sp001557235--1||s__Roseomonas nepalensis--1:evalue_avg=3.9153575e-09:evalue_max=7.83e-09:evalue_min=7.15e-13:evalue_std=5.536140515342118e-09:evalue_sum=7.830715e-09:gapopen_avg=0.0:gapopen_max=0.0:gapopen_min=0.0:gapopen_std=0.0:gapopen_sum=0.0:gtdb_class_counter=c__Desulfomonilia--1||c__Gammaproteobacteria--3||c__Holophagae--1||c__UBA2214--1||c__UBA796--1:gtdb_domain_counter=d__Bacteria--7:gtdb_family_counter=f__Burkholderiaceae--1||f__Holophagaceae--1||f__JADDFT01--1||f__SXON01--1||f__UBA1062--1||f__Xanthomonadaceae--2:gtdb_genus_counter=g__Bordetella--1||g__Geothrix--1||g__JADDFT01--1||g__Lysobacter--1||g__SXON01--1||g__Stenotrophomonas--1||g__UBA1062--1:gtdb_order_counter=o__Burkholderiales--1||o__Holophagales--1||o__JACIZP01--1||o__UBA1062--1||o__UBA796--1||o__Xanthomonadales--2:gtdb_phylum_counter=p__Acidobacteriota--1||p__Desulfobacterota--1||p__KSB1--1||p__Myxococcota_A--1||p__Proteobacteria--3:gtdb_species_counter=s__Bordetella sp002261475--1||s__Geothrix sp016195985--1||s__JADDFT01 sp013152765--1||s__Lysobacter ruishenii--1||s__SXON01 sp903921785--1||s__Stenotrophomonas pictorum--1||s__UBA1062 sp018433775--1:heptad_counter=MCP-24H--2||MCP-34H--2||MCP-36H--12:lbd_counter=:lca_tree=d__Bacteria:length_avg=30.0:length_max=32.0:length_min=28.0:length_std=2.8284271247461903:length_sum=60.0:mismatch_avg=4.0:mismatch_max=4.0:mismatch_min=4.0:mismatch_std=0.0:mismatch_sum=8.0:name=N1002392:qcovhsp_avg=96.8:qcovhsp_max=97.0:qcovhsp_min=96.6:qcovhsp_std=0.28284271247462306:qcovhsp_sum=193.6:qend_avg=30.0:qend_max=32.0:qend_min=28.0:qend_std=2.8284271247461903:qend_sum=60.0:qstart_avg=1.0:qstart_max=1.0:qstart_min=1.0:qstart_std=0.0:qstart_sum=2.0:ref_name_counter=RS_GCF_001855555.1_protein.faa_NZ_MKCT01000049.1_1@PF00015_full_PFAM.3.58--2:scovhsp_avg=54.55:scovhsp_max=58.2:scovhsp_min=50.9:scovhsp_std=5.1618795026618:scovhsp_sum=109.1:send_avg=50.0:send_max=51.0:send_min=49.0:send_std=1.4142135623730951:send_sum=100.0:sstart_avg=21.0:sstart_max=24.0:sstart_min=18.0:sstart_std=4.242640687119285:sstart_sum=42.0])0.33:0.0078835[&&NHX:Sample_counter=rhizpot1--2||rhizpot3--4||rhiztom1--1||rhiztom2--3||rhiztom3--2:Type_counter=GTDB--26||capture--12:besthit_avg=87.93333333333334:besthit_max=90.6:besthit_min=85.7:besthit_std=2.4785748593361694:besthit_sum=263.8:bitscore_avg=52.63333333333333:bitscore_max=56.6:bitscore_min=46.2:bitscore_std=5.6216842078983165:bitscore_sum=157.9:capture_class_counter=c__Alphaproteobacteria--5||c__Bacilli--1||c__Bacteroidia--2||c__Desulfuromonadia--1||c__Gammaproteobacteria--2||c__Polyangia--1:capture_domain_counter=d__Bacteria--12:capture_family_counter=f__Acetobacteraceae--1||f__Amphibacillaceae--1||f__Burkholderiaceae--1||f__CAJPTX01--1||f__Caulobacteraceae--2||f__Chitinophagaceae--1||f__Devosiaceae--1||f__Methylophagaceae--1||f__Rhizobiaceae--1||f__Sandaracinaceae--1||f__Syntrophotaleaceae--1:capture_genus_counter=g__46-32--1||g__Bacteroides_D--1||g__Devosia--1||g__Gellertiella--1||g__Ideonella_A--1||g__MED-G138--1||g__Methylophaga--1||g__Palsa-881--1||g__Phenylobacterium--1||g__Roseomonas--1||g__Streptohalobacillus--1||g__Syntrophotalea_A--1:capture_order_counter=o__Acetobacterales--1||o__Bacillales_D--1||o__Bacteroidales--1||o__Burkholderiales--1||o__Caulobacterales--2||o__Chitinophagales--1||o__Desulfuromonadales--1||o__Nitrosococcales--1||o__Polyangiales--1||o__Rhizobiales--2:capture_phylum_counter=p__Bacteroidota--2||p__Desulfobacterota--1||p__Firmicutes--1||p__Myxococcota--1||p__Proteobacteria--7:capture_species_counter=s__46-32 sp003243445--1||s__Bacteroides_D sp002748015--1||s__Devosia sp016411825--1||s__Gellertiella hungarica--1||s__Ideonella_A sakaiensis--1||s__MED-G138 sp004213565--1||s__Methylophaga sp002363955--1||s__Palsa-881 sp018241335--1||s__Phenylobacterium sp001557235--1||s__Roseomonas nepalensis--1||s__Streptohalobacillus salinus--1||s__Syntrophotalea_A sp013619105--1:evalue_avg=2.6114349999999995e-09:evalue_max=7.83e-09:evalue_min=7.15e-13:evalue_std=4.5194100899149435e-09:evalue_sum=7.834304999999999e-09:gapopen_avg=0.0:gapopen_max=0.0:gapopen_min=0.0:gapopen_std=0.0:gapopen_sum=0.0:gtdb_class_counter=c__Desulfomonilia--1||c__Gammaproteobacteria--22||c__Holophagae--1||c__UBA2214--1||c__UBA796--1:gtdb_domain_counter=d__Bacteria--26:gtdb_family_counter=f__Burkholderiaceae--7||f__Holophagaceae--1||f__JADDFT01--1||f__PWYM01--3||f__Rhodanobacteraceae--4||f__SXON01--1||f__Salinisphaeraceae--6||f__UBA1062--1||f__Xanthomonadaceae--2:gtdb_genus_counter=g__Bordetella--1||g__Comamonas--2||g__Geothrix--1||g__JADDFT01--1||g__Luteibacter--4||g__Lysobacter--1||g__PWYM01--3||g__Pseudorhodoferax--4||g__SXON01--1||g__Salinisphaera--6||g__Stenotrophomonas--1||g__UBA1062--1:gtdb_order_counter=o__Burkholderiales--7||o__Holophagales--1||o__JACIZP01--1||o__Nevskiales--6||o__PWYM01--3||o__UBA1062--1||o__UBA796--1||o__Xanthomonadales--6:gtdb_phylum_counter=p__Acidobacteriota--1||p__Desulfobacterota--1||p__KSB1--1||p__Myxococcota_A--1||p__Proteobacteria--22:gtdb_species_counter=s__Bordetella sp002261475--1||s__Comamonas acidovorans--1||s__Comamonas tsuruhatensis--1||s__Geothrix sp016195985--1||s__JADDFT01 sp013152765--1||s__Luteibacter sp000745005--1||s__Luteibacter sp000745055--2||s__Luteibacter yeojuensis_A--1||s__Lysobacter ruishenii--1||s__PWYM01 sp003567475--1||s__PWYM01 sp007127715--1||s__PWYM01 sp007693855--1||s__Pseudorhodoferax aquiterrae--1||s__Pseudorhodoferax boronicumulans_A--1||s__Pseudorhodoferax sp001422365--1||s__Pseudorhodoferax sp001422445--1||s__SXON01 sp903921785--1||s__Salinisphaera hydrothermalis--1||s__Salinisphaera shabanensis--1||s__Salinisphaera sp002433465--1||s__Salinisphaera sp002729955--2||s__Salinisphaera sp003177035--1||s__Stenotrophomonas pictorum--1||s__UBA1062 sp018433775--1:heptad_counter=MCP-24H--2||MCP-34H--5||MCP-36H--31:lbd_counter=:lca_tree=d__Bacteria:length_avg=30.666666666666668:length_max=32.0:length_min=28.0:length_std=2.3094010767585034:length_sum=92.0:mismatch_avg=3.6666666666666665:mismatch_max=4.0:mismatch_min=3.0:mismatch_std=0.5773502691896258:mismatch_sum=11.0:name=N1002393:qcovhsp_avg=96.86666666666667:qcovhsp_max=97.0:qcovhsp_min=96.6:qcovhsp_std=0.2309401076758536:qcovhsp_sum=290.6:qend_avg=30.666666666666668:qend_max=32.0:qend_min=28.0:qend_std=2.3094010767585034:qend_sum=92.0:qstart_avg=1.0:qstart_max=1.0:qstart_min=1.0:qstart_std=0.0:qstart_sum=3.0:ref_name_counter=RS_GCF_000183725.1_protein.faa_NC_014762.1_984@PF00015_full_PFAM.348.412--1||RS_GCF_001855555.1_protein.faa_NZ_MKCT01000049.1_1@PF00015_full_PFAM.3.58--2:scovhsp_avg=53.03333333333333:scovhsp_max=58.2:scovhsp_min=50.0:scovhsp_std=4.497036060933173:scovhsp_sum=159.1:send_avg=54.0:send_max=62.0:send_min=49.0:send_std=7.0:send_sum=162.0:sstart_avg=24.333333333333332:sstart_max=31.0:sstart_min=18.0:sstart_std=6.506407098647712:sstart_sum=73.0],((46ff9413-20f0-4e13-b6ee-05781cc5464a_5@MCPsignal.371.425:0.451117[&&NHX:Sample=rhiztom3:Type=capture:capture_class=c__Alphaproteobacteria:capture_domain=d__Bacteria:capture_family=f__Xanthobacteraceae:capture_genus=g__Pseudolabrys:capture_order=o__Rhizobiales:capture_phylum=p__Proteobacteria:capture_species=s__Pseudolabrys sp903885555:heptad=MCP-34H],(GB_GCA_009787435.1_protein.faa_WRFW01000103.1_4@PF00015_full_PFAM.395.575:0.033975[&&NHX:Type=GTDB:gtdb_class=c__Clostridia:gtdb_domain=d__Bacteria:gtdb_family=f__UBA5962:gtdb_genus=g__WRFW01:gtdb_order=o__Lachnospirales:gtdb_phylum=p__Firmicutes_A:gtdb_species=s__WRFW01 sp009787435:heptad=MCP-36H:species=d__Bacteria_p__Firmicutes_A_c__Clostridia_o__Lachnospirales_f__UBA5962_g__WRFW01_s__WRFW01 sp009787435],ec15ed2b-ab7b-4a77-92b0-2a701d607566_2@MCPsignal.118.144:0.262515[&&NHX:Sample=rhiztom3:Type=capture:capture_class=c__UBA9160:capture_domain=d__Bacteria:capture_family=f__UBA6930:capture_genus=g__DSOP01:capture_order=o__UBA9160:capture_phylum=p__Myxococcota_A:capture_species=s__DSOP01 sp011055735:heptad=MCP-36H])0.652:0.554735[&&NHX:Sample_counter=rhiztom3--1:Type_counter=GTDB--1||capture--1:capture_class_counter=c__UBA9160--1:capture_domain_counter=d__Bacteria--1:capture_family_counter=f__UBA6930--1:capture_genus_counter=g__DSOP01--1:capture_order_counter=o__UBA9160--1:capture_phylum_counter=p__Myxococcota_A--1:capture_species_counter=s__DSOP01 sp011055735--1:gtdb_class_counter=c__Clostridia--1:gtdb_domain_counter=d__Bacteria--1:gtdb_family_counter=f__UBA5962--1:gtdb_genus_counter=g__WRFW01--1:gtdb_order_counter=o__Lachnospirales--1:gtdb_phylum_counter=p__Firmicutes_A--1:gtdb_species_counter=s__WRFW01 sp009787435--1:heptad_counter=MCP-36H--2:lbd_counter=:lca_tree=s__WRFW01 sp009787435:name=N1002397:ref_name_counter=])0.795:0.243352[&&NHX:Sample_counter=rhiztom3--2:Type_counter=GTDB--1||capture--2:capture_class_counter=c__Alphaproteobacteria--1||c__UBA9160--1:capture_domain_counter=d__Bacteria--2:capture_family_counter=f__UBA6930--1||f__Xanthobacteraceae--1:capture_genus_counter=g__DSOP01--1||g__Pseudolabrys--1:capture_order_counter=o__Rhizobiales--1||o__UBA9160--1:capture_phylum_counter=p__Myxococcota_A--1||p__Proteobacteria--1:capture_species_counter=s__DSOP01 sp011055735--1||s__Pseudolabrys sp903885555--1:gtdb_class_counter=c__Clostridia--1:gtdb_domain_counter=d__Bacteria--1:gtdb_family_counter=f__UBA5962--1:gtdb_genus_counter=g__WRFW01--1:gtdb_order_counter=o__Lachnospirales--1:gtdb_phylum_counter=p__Firmicutes_A--1:gtdb_species_counter=s__WRFW01 sp009787435--1:heptad_counter=MCP-34H--1||MCP-36H--2:lbd_counter=:lca_tree=s__WRFW01 sp009787435:name=N1002398:ref_name_counter=],(GB_GCA_012727895.1_protein.faa_JAAYGG010000027.1_8@PF00015_full_PFAM.335.528:0.0825886[&&NHX:Type=GTDB:gtdb_class=c__UBA4882:gtdb_domain=d__Bacteria:gtdb_family=f__UBA10575:gtdb_genus=g__JAAYGG01:gtdb_order=o__UBA10575:gtdb_phylum=p__Firmicutes_G:gtdb_species=s__JAAYGG01 sp012727895:heptad=MCP-36H:species=d__Bacteria_p__Firmicutes_G_c__UBA4882_o__UBA10575_f__UBA10575_g__JAAYGG01_s__JAAYGG01 sp012727895],0070a416-24a1-40f5-bd2c-126c1993fdc5_6@MCPsignal.241.333:0.0785148[&&NHX:Sample=rhizpot1:Type=capture:capture_class=c__Holophagae:capture_domain=d__Bacteria:capture_family=f__Holophagaceae:capture_genus=g__Geothrix:capture_order=o__Holophagales:capture_phylum=p__Acidobacteriota:capture_species=s__Geothrix sp016195985:heptad=MCP-36H])0.998:0.460421[&&NHX:Sample_counter=rhizpot1--1:Type_counter=GTDB--1||capture--1:capture_class_counter=c__Holophagae--1:capture_domain_counter=d__Bacteria--1:capture_family_counter=f__Holophagaceae--1:capture_genus_counter=g__Geothrix--1:capture_order_counter=o__Holophagales--1:capture_phylum_counter=p__Acidobacteriota--1:capture_species_counter=s__Geothrix sp016195985--1:gtdb_class_counter=c__UBA4882--1:gtdb_domain_counter=d__Bacteria--1:gtdb_family_counter=f__UBA10575--1:gtdb_genus_counter=g__JAAYGG01--1:gtdb_order_counter=o__UBA10575--1:gtdb_phylum_counter=p__Firmicutes_G--1:gtdb_species_counter=s__JAAYGG01 sp012727895--1:heptad_counter=MCP-36H--2:lbd_counter=:lca_tree=s__JAAYGG01 sp012727895:name=N1002401:ref_name_counter=])0.846:0.153681[&&NHX:Sample_counter=rhizpot1--1||rhiztom3--2:Type_counter=GTDB--2||capture--3:capture_class_counter=c__Alphaproteobacteria--1||c__Holophagae--1||c__UBA9160--1:capture_domain_counter=d__Bacteria--3:capture_family_counter=f__Holophagaceae--1||f__UBA6930--1||f__Xanthobacteraceae--1:capture_genus_counter=g__DSOP01--1||g__Geothrix--1||g__Pseudolabrys--1:capture_order_counter=o__Holophagales--1||o__Rhizobiales--1||o__UBA9160--1:capture_phylum_counter=p__Acidobacteriota--1||p__Myxococcota_A--1||p__Proteobacteria--1:capture_species_counter=s__DSOP01 sp011055735--1||s__Geothrix sp016195985--1||s__Pseudolabrys sp903885555--1:gtdb_class_counter=c__Clostridia--1||c__UBA4882--1:gtdb_domain_counter=d__Bacteria--2:gtdb_family_counter=f__UBA10575--1||f__UBA5962--1:gtdb_genus_counter=g__JAAYGG01--1||g__WRFW01--1:gtdb_order_counter=o__Lachnospirales--1||o__UBA10575--1:gtdb_phylum_counter=p__Firmicutes_A--1||p__Firmicutes_G--1:gtdb_species_counter=s__JAAYGG01 sp012727895--1||s__WRFW01 sp009787435--1:heptad_counter=MCP-34H--1||MCP-36H--4:lbd_counter=:lca_tree=d__Bacteria:name=N1002402:ref_name_counter=])0.851:0.0601373[&&NHX:Sample_counter=rhizpot1--3||rhizpot3--4||rhiztom1--1||rhiztom2--3||rhiztom3--4:Type_counter=GTDB--28||capture--15:besthit_avg=87.93333333333334:besthit_max=90.6:besthit_min=85.7:besthit_std=2.4785748593361694:besthit_sum=263.8:bitscore_avg=52.63333333333333:bitscore_max=56.6:bitscore_min=46.2:bitscore_std=5.6216842078983165:bitscore_sum=157.9:capture_class_counter=c__Alphaproteobacteria--6||c__Bacilli--1||c__Bacteroidia--2||c__Desulfuromonadia--1||c__Gammaproteobacteria--2||c__Holophagae--1||c__Polyangia--1||c__UBA9160--1:capture_domain_counter=d__Bacteria--15:capture_family_counter=f__Acetobacteraceae--1||f__Amphibacillaceae--1||f__Burkholderiaceae--1||f__CAJPTX01--1||f__Caulobacteraceae--2||f__Chitinophagaceae--1||f__Devosiaceae--1||f__Holophagaceae--1||f__Methylophagaceae--1||f__Rhizobiaceae--1||f__Sandaracinaceae--1||f__Syntrophotaleaceae--1||f__UBA6930--1||f__Xanthobacteraceae--1:capture_genus_counter=g__46-32--1||g__Bacteroides_D--1||g__DSOP01--1||g__Devosia--1||g__Gellertiella--1||g__Geothrix--1||g__Ideonella_A--1||g__MED-G138--1||g__Methylophaga--1||g__Palsa-881--1||g__Phenylobacterium--1||g__Pseudolabrys--1||g__Roseomonas--1||g__Streptohalobacillus--1||g__Syntrophotalea_A--1:capture_order_counter=o__Acetobacterales--1||o__Bacillales_D--1||o__Bacteroidales--1||o__Burkholderiales--1||o__Caulobacterales--2||o__Chitinophagales--1||o__Desulfuromonadales--1||o__Holophagales--1||o__Nitrosococcales--1||o__Polyangiales--1||o__Rhizobiales--3||o__UBA9160--1:capture_phylum_counter=p__Acidobacteriota--1||p__Bacteroidota--2||p__Desulfobacterota--1||p__Firmicutes--1||p__Myxococcota--1||p__Myxococcota_A--1||p__Proteobacteria--8:capture_species_counter=s__46-32 sp003243445--1||s__Bacteroides_D sp002748015--1||s__DSOP01 sp011055735--1||s__Devosia sp016411825--1||s__Gellertiella hungarica--1||s__Geothrix sp016195985--1||s__Ideonella_A sakaiensis--1||s__MED-G138 sp004213565--1||s__Methylophaga sp002363955--1||s__Palsa-881 sp018241335--1||s__Phenylobacterium sp001557235--1||s__Pseudolabrys sp903885555--1||s__Roseomonas nepalensis--1||s__Streptohalobacillus salinus--1||s__Syntrophotalea_A sp013619105--1:evalue_avg=2.6114349999999995e-09:evalue_max=7.83e-09:evalue_min=7.15e-13:evalue_std=4.5194100899149435e-09:evalue_sum=7.834304999999999e-09:gapopen_avg=0.0:gapopen_max=0.0:gapopen_min=0.0:gapopen_std=0.0:gapopen_sum=0.0:gtdb_class_counter=c__Clostridia--1||c__Desulfomonilia--1||c__Gammaproteobacteria--22||c__Holophagae--1||c__UBA2214--1||c__UBA4882--1||c__UBA796--1:gtdb_domain_counter=d__Bacteria--28:gtdb_family_counter=f__Burkholderiaceae--7||f__Holophagaceae--1||f__JADDFT01--1||f__PWYM01--3||f__Rhodanobacteraceae--4||f__SXON01--1||f__Salinisphaeraceae--6||f__UBA10575--1||f__UBA1062--1||f__UBA5962--1||f__Xanthomonadaceae--2:gtdb_genus_counter=g__Bordetella--1||g__Comamonas--2||g__Geothrix--1||g__JAAYGG01--1||g__JADDFT01--1||g__Luteibacter--4||g__Lysobacter--1||g__PWYM01--3||g__Pseudorhodoferax--4||g__SXON01--1||g__Salinisphaera--6||g__Stenotrophomonas--1||g__UBA1062--1||g__WRFW01--1:gtdb_order_counter=o__Burkholderiales--7||o__Holophagales--1||o__JACIZP01--1||o__Lachnospirales--1||o__Nevskiales--6||o__PWYM01--3||o__UBA10575--1||o__UBA1062--1||o__UBA796--1||o__Xanthomonadales--6:gtdb_phylum_counter=p__Acidobacteriota--1||p__Desulfobacterota--1||p__Firmicutes_A--1||p__Firmicutes_G--1||p__KSB1--1||p__Myxococcota_A--1||p__Proteobacteria--22:gtdb_species_counter=s__Bordetella sp002261475--1||s__Comamonas acidovorans--1||s__Comamonas tsuruhatensis--1||s__Geothrix sp016195985--1||s__JAAYGG01 sp012727895--1||s__JADDFT01 sp013152765--1||s__Luteibacter sp000745005--1||s__Luteibacter sp000745055--2||s__Luteibacter yeojuensis_A--1||s__Lysobacter ruishenii--1||s__PWYM01 sp003567475--1||s__PWYM01 sp007127715--1||s__PWYM01 sp007693855--1||s__Pseudorhodoferax aquiterrae--1||s__Pseudorhodoferax boronicumulans_A--1||s__Pseudorhodoferax sp001422365--1||s__Pseudorhodoferax sp001422445--1||s__SXON01 sp903921785--1||s__Salinisphaera hydrothermalis--1||s__Salinisphaera shabanensis--1||s__Salinisphaera sp002433465--1||s__Salinisphaera sp002729955--2||s__Salinisphaera sp003177035--1||s__Stenotrophomonas pictorum--1||s__UBA1062 sp018433775--1||s__WRFW01 sp009787435--1:heptad_counter=MCP-24H--2||MCP-34H--6||MCP-36H--35:lbd_counter=:lca_tree=d__Bacteria:length_avg=30.666666666666668:length_max=32.0:length_min=28.0:length_std=2.3094010767585034:length_sum=92.0:mismatch_avg=3.6666666666666665:mismatch_max=4.0:mismatch_min=3.0:mismatch_std=0.5773502691896258:mismatch_sum=11.0:name=N1002403:qcovhsp_avg=96.86666666666667:qcovhsp_max=97.0:qcovhsp_min=96.6:qcovhsp_std=0.2309401076758536:qcovhsp_sum=290.6:qend_avg=30.666666666666668:qend_max=32.0:qend_min=28.0:qend_std=2.3094010767585034:qend_sum=92.0:qstart_avg=1.0:qstart_max=1.0:qstart_min=1.0:qstart_std=0.0:qstart_sum=3.0:ref_name_counter=RS_GCF_000183725.1_protein.faa_NC_014762.1_984@PF00015_full_PFAM.348.412--1||RS_GCF_001855555.1_protein.faa_NZ_MKCT01000049.1_1@PF00015_full_PFAM.3.58--2:scovhsp_avg=53.03333333333333:scovhsp_max=58.2:scovhsp_min=50.0:scovhsp_std=4.497036060933173:scovhsp_sum=159.1:send_avg=54.0:send_max=62.0:send_min=49.0:send_std=7.0:send_sum=162.0:sstart_avg=24.333333333333332:sstart_max=31.0:sstart_min=18.0:sstart_std=6.506407098647712:sstart_sum=73.0])0:5e-09[&&NHX:Sample_counter=rhizpot1--19||rhizpot2--4||rhizpot3--18||rhiztom1--22||rhiztom2--16||rhiztom3--23:Type_counter=GTDB--61||capture--102:besthit_avg=82.55454545454546:besthit_max=98.1:besthit_min=63.3:besthit_std=10.864654954149591:besthit_sum=908.1:bitscore_avg=83.06363636363636:bitscore_max=140.0:bitscore_min=46.2:bitscore_std=32.56689339581756:bitscore_sum=913.7:capture_class_counter=c__Acidobacteriae--1||c__Actinomycetia--2||c__Alphaproteobacteria--38||c__Bacilli--1||c__Bacteroidia--2||c__Chitinivibrionia--1||c__Clostridia--11||c__Desulfovibrionia--1||c__Desulfuromonadia--3||c__Gammaproteobacteria--25||c__Gemmatimonadetes--1||c__Geothermincolia--1||c__Holophagae--3||c__JAFGSX01--1||c__Kiritimatiellae--1||c__Moduliflexia--1||c__Phycisphaerae--1||c__Polyangia--2||c__Thermoanaerobacteria--1||c__UBA4802--1||c__UBA9160--1||c__UBA9217--1||c__Verrucomicrobiae--1||c__XYA12-FULL-58-9--1:capture_domain_counter=d__Bacteria--102:capture_family_counter=f__Acetobacteraceae--1||f__Acidaminobacteraceae--1||f__Acutalibacteraceae--2||f__Alteromonadaceae--3||f__Amphibacillaceae--1||f__Beijerinckiaceae--3||f__Bryobacteraceae--1||f__Burkholderiaceae--6||f__CAJPTX01--1||f__Caulobacteraceae--7||f__Cellvibrionaceae--7||f__Chitinispirillaceae--1||f__Chitinophagaceae--1||f__Chromobacteriaceae--1||f__DDH964--1||f__Desulfovibrionaceae--1||f__Devosiaceae--7||f__Enterobacteriaceae--1||f__GWF2-57-35--1||f__Gemmatimonadaceae--1||f__Geopsychrobacteraceae--1||f__Geothermincolaceae--1||f__Holophagaceae--3||f__JACRHJ01--1||f__JAEEML01--1||f__JAFGSX01--1||f__Lachnospiraceae--6||f__Magnetospirillaceae--1||f__Maricaulaceae--1||f__Methylophagaceae--1||f__Micromonosporaceae--2||f__Moduliflexaceae--1||f__Natronospirillaceae--1||f__Opitutaceae--1||f__Rhizobiaceae--7||f__Rhodobacteraceae--3||f__Rhodocyclaceae--1||f__Ruminococcaceae--1||f__SM1A02--1||f__Sandaracinaceae--2||f__Sphingomonadaceae--3||f__Syntrophotaleaceae--1||f__Thermoanaerobacteraceae--1||f__Thioalkalivibrionaceae--2||f__UBA5368--1||f__UBA6930--1||f__WQUN01--1||f__Xanthobacteraceae--5||f__Xanthomonadaceae--2:capture_genus_counter=g__46-32--1||g__Actinoplanes--2||g__Allosphingosinicella--1||g__Aquabacterium--1||g__Asticcacaulis--1||g__Aureimonas--1||g__Aureimonas_A--1||g__Azohydromonas--1||g__Bacteroides_D--1||g__Bosea--1||g__Bradyrhizobium--4||g__Brevundimonas--1||g__Butyribacter--1||g__CAG-127--1||g__CAILRJ01--1||g__COE1--1||g__Caproicibacter--1||g__Caproiciproducens--1||g__Cellvibrio--5||g__Chromobacterium--1||g__DDH964--1||g__DSOP01--1||g__Devosia--5||g__Devosia_A--2||g__Eisenbergiella--2||g__Fen-1231--1||g__Fusibacter_A--1||g__GUT77--1||g__GWF2-57-35--1||g__Gellertiella--1||g__Geothermincola_A--1||g__Geothrix--2||g__Glycocaulis--1||g__Herbaspirillum--1||g__Holophaga--1||g__Ideonella_A--1||g__Idiomarina--1||g__JACRHJ01--1||g__JAEEML01--1||g__JAFGSX01--1||g__Jannaschia--1||g__Lacrimispora--1||g__Leisingera--1||g__MED-G138--2||g__MVZN01--1||g__Magnetospirillum--1||g__Methylobacterium--2||g__Methylophaga--1||g__Moduliflexus--1||g__Natronospirillum--1||g__Neorhizobium--1||g__Novosphingobium--1||g__Palsa-1447--1||g__Palsa-881--3||g__Palsa-89--1||g__Paraburkholderia--1||g__Pelovirga--1||g__Phenylobacterium--2||g__Pseudoalteromonas--2||g__Pseudolabrys--1||g__Pseudomaricurvus--1||g__Rhizobium--1||g__Roseomonas--1||g__SYAC01--1||g__Salipiger--1||g__Shinella--2||g__Solidesulfovibrio--1||g__Sphingomonas--1||g__Streptohalobacillus--1||g__Symbiopectobacterium--1||g__Syntrophotalea_A--1||g__Teredinibacter--1||g__Thauera_A--1||g__Thermoanaerobacter--1||g__Thioalkalivibrio--2||g__UBA1405--1||g__WQVC01--1||g__Xanthomonas_A--2:capture_order_counter=o__Acetobacterales--1||o__Bacillales_D--1||o__Bacteroidales--1||o__Bryobacterales--1||o__Burkholderiales--8||o__Caulobacterales--8||o__Chitinivibrionales--1||o__Chitinophagales--1||o__Desulfovibrionales--1||o__Desulfuromonadales--3||o__Ectothiorhodospirales--2||o__Enterobacterales--4||o__Gemmatimonadales--1||o__Geothermincolales--1||o__Holophagales--3||o__JACRHJ01--1||o__JAEEML01--1||o__JAFGSX01--1||o__LD1-PB3--1||o__Lachnospirales--7||o__Moduliflexales--1||o__Mycobacteriales--2||o__Nitrosococcales--1||o__Opitutales--1||o__Oscillospirales--3||o__Peptostreptococcales--1||o__Phycisphaerales--1||o__Polyangiales--2||o__Pseudomonadales--8||o__Rhizobiales--22||o__Rhodobacterales--3||o__Rhodospirillales--1||o__Sphingomonadales--3||o__Thermoanaerobacterales--1||o__UBA4802--1||o__UBA9160--1||o__Xanthomonadales--2:capture_phylum_counter=p__Acidobacteriota--4||p__Actinobacteriota--3||p__Bacteroidota--2||p__Desulfobacterota--3||p__Desulfobacterota_I--1||p__Fibrobacterota--1||p__Firmicutes--1||p__Firmicutes_A--12||p__Gemmatimonadota--1||p__Moduliflexota--1||p__Myxococcota--4||p__Myxococcota_A--1||p__Nitrospirota--1||p__Planctomycetota--1||p__Proteobacteria--63||p__Spirochaetota--1||p__Verrucomicrobiota--2:capture_species_counter=s__46-32 sp003243445--1||s__Actinoplanes sp016785085--2||s__Allosphingosinicella deserti--1||s__Aquabacterium sp016185075--1||s__Asticcacaulis endophyticus--1||s__Aureimonas ureilytica_A--1||s__Aureimonas_A endophytica--1||s__Azohydromonas australica--1||s__Bacteroides_D sp002748015--1||s__Bosea vaviloviae_B--1||s__Bradyrhizobium liaoningense_A--1||s__Bradyrhizobium sp019243075--3||s__Brevundimonas sp018820205--1||s__Butyribacter sp003611745--1||s__CAG-127 sp017480195--1||s__CAILRJ01 sp014376645--1||s__COE1 sp015056925--1||s__Caproicibacter sp002399225--1||s__Caproiciproducens sp900546895--1||s__Cellvibrio sp000263355--5||s__Chromobacterium sp002848345--1||s__DDH964 sp001611275--1||s__DSOP01 sp011055735--1||s__Devosia marina--1||s__Devosia sp016411825--2||s__Devosia sp018828145--2||s__Devosia_A sp016713105--2||s__Eisenbergiella sp003478085--1||s__Eisenbergiella tayi--1||s__Fen-1231 sp903876745--1||s__Fusibacter_A sp002452745--1||s__GUT77 sp009786415--1||s__GWF2-57-35 sp001804865--1||s__Gellertiella hungarica--1||s__Geothermincola_A secundus--1||s__Geothrix sp016195985--1||s__Geothrix sp017859995--1||s__Glycocaulis alkaliphilus--1||s__Herbaspirillum sp000282135--1||s__Holophaga sp002297665--1||s__Ideonella_A sakaiensis--1||s__Idiomarina abyssalis--1||s__JACRHJ01 sp016212105--1||s__JAEEML01 sp016283195--1||s__JAFGSX01 sp016934455--1||s__Jannaschia seosinensis--1||s__Lacrimispora saccharolytica--1||s__Leisingera sp000813725--1||s__MED-G138 sp004213565--2||s__MVZN01 sp017998475--1||s__Magnetospirillum gryphiswaldense--1||s__Methylobacterium sp011043735--2||s__Methylophaga sp002363955--1||s__Moduliflexus flocculans--1||s__Natronospirillum operosum--1||s__Neorhizobium huautlense--1||s__Novosphingobium sediminicola--1||s__Palsa-1447 sp903887455--1||s__Palsa-881 sp018241335--3||s__Palsa-89 sp003132905--1||s__Paraburkholderia phenazinium_A--1||s__Pelovirga sp007125165--1||s__Phenylobacterium sp001557235--2||s__Pseudoalteromonas phenolica_A--1||s__Pseudoalteromonas phenolica_B--1||s__Pseudolabrys sp903885555--1||s__Pseudomaricurvus alcaniphilus--1||s__Rhizobium leguminosarum_M--1||s__Roseomonas nepalensis--1||s__SYAC01 sp009691785--1||s__Salipiger mucosus--1||s__Shinella kummerowiae--1||s__Shinella sp001262505--1||s__Solidesulfovibrio magneticus_A--1||s__Sphingomonas elodea_A--1||s__Streptohalobacillus salinus--1||s__Symbiopectobacterium sp015762685--1||s__Syntrophotalea_A sp013619105--1||s__Teredinibacter turnerae--1||s__Thauera_A sp014489115--1||s__Thermoanaerobacter sp012840485--1||s__Thioalkalivibrio halophilus--2||s__UBA1405 sp910589145--1||s__WQVC01 sp009781765--1||s__Xanthomonas_A albilineans--2:evalue_avg=7.124350912881821e-10:evalue_max=7.83e-09:evalue_min=2.95e-43:evalue_std=2.3606295378152662e-09:evalue_sum=7.836786004170003e-09:gapopen_avg=0.8181818181818182:gapopen_max=3.0:gapopen_min=0.0:gapopen_std=1.250454462839956:gapopen_sum=9.0:gtdb_class_counter=c__Bacteroidia--1||c__Clostridia--1||c__Cyanobacteriia--1||c__Desulfomonilia--1||c__Gammaproteobacteria--47||c__Holophagae--1||c__Sericytochromatia--1||c__UBA2214--1||c__UBA4882--1||c__UBA6919--5||c__UBA796--1:gtdb_domain_counter=d__Bacteria--61:gtdb_family_counter=f__Alcanivoracaceae--1||f__Burkholderiaceae--26||f__Enterobacteriaceae--1||f__GWB1-36-13--5||f__Halomonadaceae--4||f__Holophagaceae--1||f__JAAUTT01--1||f__JADDFT01--1||f__Microcoleaceae--1||f__PWYM01--3||f__Rhodanobacteraceae--4||f__SXON01--1||f__Salinisphaeraceae--6||f__UBA10575--1||f__UBA1062--1||f__UBA4093--1||f__UBA5962--1||f__Xanthomonadaceae--2:gtdb_genus_counter=g__Acidovorax_C--1||g__Alcanivorax--1||g__Bordetella--1||g__Burkholderia--1||g__Candidimonas_A--1||g__Chromohalobacter--4||g__Comamonas--3||g__Duganella--1||g__Escherichia--1||g__GWB1-36-13--5||g__Geothrix--1||g__JAAUTT01--1||g__JAAYGG01--1||g__JADDFT01--1||g__Janthinobacterium--1||g__Luteibacter--4||g__Lysobacter--1||g__Massilia--2||g__Microcoleus--1||g__PWYM01--3||g__Paraburkholderia--2||g__Paucimonas--1||g__Piscinibacter--1||g__Pseudoduganella--2||g__Pseudorhodoferax--4||g__Rubrivivax--1||g__SXON01--1||g__Salinisphaera--6||g__Stenotrophomonas--1||g__Trinickia--3||g__UBA1062--1||g__UBA4093--1||g__Undibacterium--1||g__WRFW01--1:gtdb_order_counter=o__Bacteroidales--1||o__Burkholderiales--26||o__Cyanobacteriales--1||o__Enterobacterales--1||o__GWB1-36-13--5||o__Holophagales--1||o__JACIZP01--1||o__Lachnospirales--1||o__Nevskiales--6||o__PWYM01--3||o__Pseudomonadales--5||o__S15B-MN24--1||o__UBA10575--1||o__UBA1062--1||o__UBA796--1||o__Xanthomonadales--6:gtdb_phylum_counter=p__Acidobacteriota--1||p__Bacteroidota--1||p__Cyanobacteria--2||p__Desulfobacterota--1||p__Firmicutes_A--1||p__Firmicutes_G--1||p__KSB1--1||p__Myxococcota_A--1||p__Proteobacteria--47||p__Spirochaetota--5:gtdb_species_counter=s__Acidovorax_C sp001725235--1||s__Alcanivorax mobilis--1||s__Bordetella sp002261475--1||s__Burkholderia sp000687455--1||s__Candidimonas_A sp017983955--1||s__Chromohalobacter canadensis--1||s__Chromohalobacter israelensis--1||s__Chromohalobacter marismortui--1||s__Chromohalobacter salexigens_A--1||s__Comamonas acidovorans--1||s__Comamonas sp019104825--1||s__Comamonas tsuruhatensis--1||s__Duganella radicis--1||s__Escherichia sp004211955--1||s__GWB1-36-13 sp001829155--5||s__Geothrix sp016195985--1||s__JAAUTT01 sp012031335--1||s__JAAYGG01 sp012727895--1||s__JADDFT01 sp013152765--1||s__Janthinobacterium sp002250505--1||s__Luteibacter sp000745005--1||s__Luteibacter sp000745055--2||s__Luteibacter yeojuensis_A--1||s__Lysobacter ruishenii--1||s__Massilia arenosa--1||s__Massilia putida--1||s__Microcoleus sp012034575--1||s__PWYM01 sp003567475--1||s__PWYM01 sp007127715--1||s__PWYM01 sp007693855--1||s__Paraburkholderia hospita--1||s__Paraburkholderia lycopersici--1||s__Paucimonas sp004114795--1||s__Piscinibacter sp017983795--1||s__Pseudoduganella namucuonensis--1||s__Pseudoduganella sp009674485--1||s__Pseudorhodoferax aquiterrae--1||s__Pseudorhodoferax boronicumulans_A--1||s__Pseudorhodoferax sp001422365--1||s__Pseudorhodoferax sp001422445--1||s__Rubrivivax sp904426505--1||s__SXON01 sp903921785--1||s__Salinisphaera hydrothermalis--1||s__Salinisphaera shabanensis--1||s__Salinisphaera sp002433465--1||s__Salinisphaera sp002729955--2||s__Salinisphaera sp003177035--1||s__Stenotrophomonas pictorum--1||s__Trinickia dinghuensis--1||s__Trinickia sp005144415--1||s__Trinickia sp005280735--1||s__UBA1062 sp018433775--1||s__UBA4093 sp002083825--1||s__Undibacterium sp013287275--1||s__WRFW01 sp009787435--1:heptad_counter=MCP-24H--3||MCP-34H--83||MCP-36H--76||MCP-40H--1:lbd_counter=:lca_tree=d__Bacteria:length_avg=64.0:length_max=136.0:length_min=28.0:length_std=39.55249676063447:length_sum=704.0:mismatch_avg=12.636363636363637:mismatch_max=38.0:mismatch_min=1.0:mismatch_std=13.101700097870712:mismatch_sum=139.0:name=N1002404:qcovhsp_avg=98.87272727272726:qcovhsp_max=100.0:qcovhsp_min=96.6:qcovhsp_std=1.4512690371470829:qcovhsp_sum=1087.6:qend_avg=63.18181818181818:qend_max=131.0:qend_min=28.0:qend_std=38.259164083440666:qend_sum=695.0:qstart_avg=1.0909090909090908:qstart_max=2.0:qstart_min=1.0:qstart_std=0.30151134457776363:qstart_sum=12.0:ref_name_counter=GB_GCA_016208225.1_protein.faa_JACQYM010000130.1_4@PF00015_full_PFAM.317.401--1||GB_GCA_017307565.1_protein.faa_JAFKHD010000389.1_1@PF00015_full_PFAM.448.611--1||RS_GCF_000183725.1_protein.faa_NC_014762.1_984@PF00015_full_PFAM.348.412--1||RS_GCF_001677885.1_protein.faa_NZ_LOCQ01000041.1_42@PF00015_full_PFAM.314.504--1||RS_GCF_001855555.1_protein.faa_NZ_MKCT01000049.1_1@PF00015_full_PFAM.3.58--3||RS_GCF_002531905.1_protein.faa_NZ_NWSR01000019.1_180@PF00015_full_PFAM.389.486--1||RS_GCF_004920405.1_protein.faa_NZ_RFLV01000005.1_62@PF00015_full_PFAM.1.64--1||RS_GCF_015352955.1_protein.faa_NZ_JACYOX010000001.1_413@PF00015_full_PFAM.312.502--2:scovhsp_avg=56.54545454545455:scovhsp_max=69.5:scovhsp_min=50.0:scovhsp_std=6.662786749756235:scovhsp_sum=622.0:send_avg=97.72727272727273:send_max=180.0:send_min=38.0:send_std=54.578550565384035:send_sum=1075.0:sstart_avg=35.45454545454545:sstart_max=63.0:sstart_min=6.0:sstart_std=18.07962187858826:sstart_sum=390.0])0.838:0.0283193[&&NHX:Sample_counter=rhizpot1--19||rhizpot2--4||rhizpot3--18||rhiztom1--23||rhiztom2--16||rhiztom3--24:Type_counter=GTDB--61||capture--104:besthit_avg=82.55454545454546:besthit_max=98.1:besthit_min=63.3:besthit_std=10.864654954149591:besthit_sum=908.1:bitscore_avg=83.06363636363636:bitscore_max=140.0:bitscore_min=46.2:bitscore_std=32.56689339581756:bitscore_sum=913.7:capture_class_counter=c__Acidobacteriae--1||c__Actinomycetia--2||c__Alphaproteobacteria--40||c__Bacilli--1||c__Bacteroidia--2||c__Chitinivibrionia--1||c__Clostridia--11||c__Desulfovibrionia--1||c__Desulfuromonadia--3||c__Gammaproteobacteria--25||c__Gemmatimonadetes--1||c__Geothermincolia--1||c__Holophagae--3||c__JAFGSX01--1||c__Kiritimatiellae--1||c__Moduliflexia--1||c__Phycisphaerae--1||c__Polyangia--2||c__Thermoanaerobacteria--1||c__UBA4802--1||c__UBA9160--1||c__UBA9217--1||c__Verrucomicrobiae--1||c__XYA12-FULL-58-9--1:capture_domain_counter=d__Bacteria--104:capture_family_counter=f__Acetobacteraceae--1||f__Acidaminobacteraceae--1||f__Acutalibacteraceae--2||f__Alteromonadaceae--3||f__Amphibacillaceae--1||f__Beijerinckiaceae--3||f__Bryobacteraceae--1||f__Burkholderiaceae--6||f__CAJPTX01--1||f__Caulobacteraceae--7||f__Cellvibrionaceae--7||f__Chitinispirillaceae--1||f__Chitinophagaceae--1||f__Chromobacteriaceae--1||f__DDH964--1||f__Desulfovibrionaceae--1||f__Devosiaceae--7||f__Enterobacteriaceae--1||f__Ferrovibrionaceae--1||f__GWF2-57-35--1||f__Gemmatimonadaceae--1||f__Geopsychrobacteraceae--1||f__Geothermincolaceae--1||f__Holophagaceae--3||f__JACRHJ01--1||f__JAEEML01--1||f__JAFGSX01--1||f__Lachnospiraceae--6||f__Magnetospirillaceae--1||f__Maricaulaceae--1||f__Methylophagaceae--1||f__Micromonosporaceae--2||f__Moduliflexaceae--1||f__Natronospirillaceae--1||f__Opitutaceae--1||f__Rhizobiaceae--7||f__Rhodobacteraceae--3||f__Rhodocyclaceae--1||f__Ruminococcaceae--1||f__SM1A02--1||f__Sandaracinaceae--2||f__Sphingomonadaceae--3||f__Syntrophotaleaceae--1||f__Thermoanaerobacteraceae--1||f__Thioalkalivibrionaceae--2||f__UBA5368--1||f__UBA6930--1||f__WQUN01--1||f__Xanthobacteraceae--6||f__Xanthomonadaceae--2:capture_genus_counter=g__46-32--1||g__Actinoplanes--2||g__Allosphingosinicella--1||g__Aquabacterium--1||g__Asticcacaulis--1||g__Aureimonas--1||g__Aureimonas_A--1||g__Azohydromonas--1||g__Bacteroides_D--1||g__Bosea--1||g__Bradyrhizobium--5||g__Brevundimonas--1||g__Butyribacter--1||g__CAG-127--1||g__CAILRJ01--1||g__COE1--1||g__Caproicibacter--1||g__Caproiciproducens--1||g__Cellvibrio--5||g__Chromobacterium--1||g__DDH964--1||g__DSOP01--1||g__Devosia--5||g__Devosia_A--2||g__Eisenbergiella--2||g__Fen-1231--1||g__Ferrovibrio--1||g__Fusibacter_A--1||g__GUT77--1||g__GWF2-57-35--1||g__Gellertiella--1||g__Geothermincola_A--1||g__Geothrix--2||g__Glycocaulis--1||g__Herbaspirillum--1||g__Holophaga--1||g__Ideonella_A--1||g__Idiomarina--1||g__JACRHJ01--1||g__JAEEML01--1||g__JAFGSX01--1||g__Jannaschia--1||g__Lacrimispora--1||g__Leisingera--1||g__MED-G138--2||g__MVZN01--1||g__Magnetospirillum--1||g__Methylobacterium--2||g__Methylophaga--1||g__Moduliflexus--1||g__Natronospirillum--1||g__Neorhizobium--1||g__Novosphingobium--1||g__Palsa-1447--1||g__Palsa-881--3||g__Palsa-89--1||g__Paraburkholderia--1||g__Pelovirga--1||g__Phenylobacterium--2||g__Pseudoalteromonas--2||g__Pseudolabrys--1||g__Pseudomaricurvus--1||g__Rhizobium--1||g__Roseomonas--1||g__SYAC01--1||g__Salipiger--1||g__Shinella--2||g__Solidesulfovibrio--1||g__Sphingomonas--1||g__Streptohalobacillus--1||g__Symbiopectobacterium--1||g__Syntrophotalea_A--1||g__Teredinibacter--1||g__Thauera_A--1||g__Thermoanaerobacter--1||g__Thioalkalivibrio--2||g__UBA1405--1||g__WQVC01--1||g__Xanthomonas_A--2:capture_order_counter=o__Acetobacterales--1||o__Bacillales_D--1||o__Bacteroidales--1||o__Bryobacterales--1||o__Burkholderiales--8||o__Caulobacterales--8||o__Chitinivibrionales--1||o__Chitinophagales--1||o__Desulfovibrionales--1||o__Desulfuromonadales--3||o__Ectothiorhodospirales--2||o__Enterobacterales--4||o__Ferrovibrionales--1||o__Gemmatimonadales--1||o__Geothermincolales--1||o__Holophagales--3||o__JACRHJ01--1||o__JAEEML01--1||o__JAFGSX01--1||o__LD1-PB3--1||o__Lachnospirales--7||o__Moduliflexales--1||o__Mycobacteriales--2||o__Nitrosococcales--1||o__Opitutales--1||o__Oscillospirales--3||o__Peptostreptococcales--1||o__Phycisphaerales--1||o__Polyangiales--2||o__Pseudomonadales--8||o__Rhizobiales--23||o__Rhodobacterales--3||o__Rhodospirillales--1||o__Sphingomonadales--3||o__Thermoanaerobacterales--1||o__UBA4802--1||o__UBA9160--1||o__Xanthomonadales--2:capture_phylum_counter=p__Acidobacteriota--4||p__Actinobacteriota--3||p__Bacteroidota--2||p__Desulfobacterota--3||p__Desulfobacterota_I--1||p__Fibrobacterota--1||p__Firmicutes--1||p__Firmicutes_A--12||p__Gemmatimonadota--1||p__Moduliflexota--1||p__Myxococcota--4||p__Myxococcota_A--1||p__Nitrospirota--1||p__Planctomycetota--1||p__Proteobacteria--65||p__Spirochaetota--1||p__Verrucomicrobiota--2:capture_species_counter=s__46-32 sp003243445--1||s__Actinoplanes sp016785085--2||s__Allosphingosinicella deserti--1||s__Aquabacterium sp016185075--1||s__Asticcacaulis endophyticus--1||s__Aureimonas ureilytica_A--1||s__Aureimonas_A endophytica--1||s__Azohydromonas australica--1||s__Bacteroides_D sp002748015--1||s__Bosea vaviloviae_B--1||s__Bradyrhizobium liaoningense_A--1||s__Bradyrhizobium sp019243075--4||s__Brevundimonas sp018820205--1||s__Butyribacter sp003611745--1||s__CAG-127 sp017480195--1||s__CAILRJ01 sp014376645--1||s__COE1 sp015056925--1||s__Caproicibacter sp002399225--1||s__Caproiciproducens sp900546895--1||s__Cellvibrio sp000263355--5||s__Chromobacterium sp002848345--1||s__DDH964 sp001611275--1||s__DSOP01 sp011055735--1||s__Devosia marina--1||s__Devosia sp016411825--2||s__Devosia sp018828145--2||s__Devosia_A sp016713105--2||s__Eisenbergiella sp003478085--1||s__Eisenbergiella tayi--1||s__Fen-1231 sp903876745--1||s__Ferrovibrio terrae--1||s__Fusibacter_A sp002452745--1||s__GUT77 sp009786415--1||s__GWF2-57-35 sp001804865--1||s__Gellertiella hungarica--1||s__Geothermincola_A secundus--1||s__Geothrix sp016195985--1||s__Geothrix sp017859995--1||s__Glycocaulis alkaliphilus--1||s__Herbaspirillum sp000282135--1||s__Holophaga sp002297665--1||s__Ideonella_A sakaiensis--1||s__Idiomarina abyssalis--1||s__JACRHJ01 sp016212105--1||s__JAEEML01 sp016283195--1||s__JAFGSX01 sp016934455--1||s__Jannaschia seosinensis--1||s__Lacrimispora saccharolytica--1||s__Leisingera sp000813725--1||s__MED-G138 sp004213565--2||s__MVZN01 sp017998475--1||s__Magnetospirillum gryphiswaldense--1||s__Methylobacterium sp011043735--2||s__Methylophaga sp002363955--1||s__Moduliflexus flocculans--1||s__Natronospirillum operosum--1||s__Neorhizobium huautlense--1||s__Novosphingobium sediminicola--1||s__Palsa-1447 sp903887455--1||s__Palsa-881 sp018241335--3||s__Palsa-89 sp003132905--1||s__Paraburkholderia phenazinium_A--1||s__Pelovirga sp007125165--1||s__Phenylobacterium sp001557235--2||s__Pseudoalteromonas phenolica_A--1||s__Pseudoalteromonas phenolica_B--1||s__Pseudolabrys sp903885555--1||s__Pseudomaricurvus alcaniphilus--1||s__Rhizobium leguminosarum_M--1||s__Roseomonas nepalensis--1||s__SYAC01 sp009691785--1||s__Salipiger mucosus--1||s__Shinella kummerowiae--1||s__Shinella sp001262505--1||s__Solidesulfovibrio magneticus_A--1||s__Sphingomonas elodea_A--1||s__Streptohalobacillus salinus--1||s__Symbiopectobacterium sp015762685--1||s__Syntrophotalea_A sp013619105--1||s__Teredinibacter turnerae--1||s__Thauera_A sp014489115--1||s__Thermoanaerobacter sp012840485--1||s__Thioalkalivibrio halophilus--2||s__UBA1405 sp910589145--1||s__WQVC01 sp009781765--1||s__Xanthomonas_A albilineans--2:evalue_avg=7.124350912881821e-10:evalue_max=7.83e-09:evalue_min=2.95e-43:evalue_std=2.3606295378152662e-09:evalue_sum=7.836786004170003e-09:gapopen_avg=0.8181818181818182:gapopen_max=3.0:gapopen_min=0.0:gapopen_std=1.250454462839956:gapopen_sum=9.0:gtdb_class_counter=c__Bacteroidia--1||c__Clostridia--1||c__Cyanobacteriia--1||c__Desulfomonilia--1||c__Gammaproteobacteria--47||c__Holophagae--1||c__Sericytochromatia--1||c__UBA2214--1||c__UBA4882--1||c__UBA6919--5||c__UBA796--1:gtdb_domain_counter=d__Bacteria--61:gtdb_family_counter=f__Alcanivoracaceae--1||f__Burkholderiaceae--26||f__Enterobacteriaceae--1||f__GWB1-36-13--5||f__Halomonadaceae--4||f__Holophagaceae--1||f__JAAUTT01--1||f__JADDFT01--1||f__Microcoleaceae--1||f__PWYM01--3||f__Rhodanobacteraceae--4||f__SXON01--1||f__Salinisphaeraceae--6||f__UBA10575--1||f__UBA1062--1||f__UBA4093--1||f__UBA5962--1||f__Xanthomonadaceae--2:gtdb_genus_counter=g__Acidovorax_C--1||g__Alcanivorax--1||g__Bordetella--1||g__Burkholderia--1||g__Candidimonas_A--1||g__Chromohalobacter--4||g__Comamonas--3||g__Duganella--1||g__Escherichia--1||g__GWB1-36-13--5||g__Geothrix--1||g__JAAUTT01--1||g__JAAYGG01--1||g__JADDFT01--1||g__Janthinobacterium--1||g__Luteibacter--4||g__Lysobacter--1||g__Massilia--2||g__Microcoleus--1||g__PWYM01--3||g__Paraburkholderia--2||g__Paucimonas--1||g__Piscinibacter--1||g__Pseudoduganella--2||g__Pseudorhodoferax--4||g__Rubrivivax--1||g__SXON01--1||g__Salinisphaera--6||g__Stenotrophomonas--1||g__Trinickia--3||g__UBA1062--1||g__UBA4093--1||g__Undibacterium--1||g__WRFW01--1:gtdb_order_counter=o__Bacteroidales--1||o__Burkholderiales--26||o__Cyanobacteriales--1||o__Enterobacterales--1||o__GWB1-36-13--5||o__Holophagales--1||o__JACIZP01--1||o__Lachnospirales--1||o__Nevskiales--6||o__PWYM01--3||o__Pseudomonadales--5||o__S15B-MN24--1||o__UBA10575--1||o__UBA1062--1||o__UBA796--1||o__Xanthomonadales--6:gtdb_phylum_counter=p__Acidobacteriota--1||p__Bacteroidota--1||p__Cyanobacteria--2||p__Desulfobacterota--1||p__Firmicutes_A--1||p__Firmicutes_G--1||p__KSB1--1||p__Myxococcota_A--1||p__Proteobacteria--47||p__Spirochaetota--5:gtdb_species_counter=s__Acidovorax_C sp001725235--1||s__Alcanivorax mobilis--1||s__Bordetella sp002261475--1||s__Burkholderia sp000687455--1||s__Candidimonas_A sp017983955--1||s__Chromohalobacter canadensis--1||s__Chromohalobacter israelensis--1||s__Chromohalobacter marismortui--1||s__Chromohalobacter salexigens_A--1||s__Comamonas acidovorans--1||s__Comamonas sp019104825--1||s__Comamonas tsuruhatensis--1||s__Duganella radicis--1||s__Escherichia sp004211955--1||s__GWB1-36-13 sp001829155--5||s__Geothrix sp016195985--1||s__JAAUTT01 sp012031335--1||s__JAAYGG01 sp012727895--1||s__JADDFT01 sp013152765--1||s__Janthinobacterium sp002250505--1||s__Luteibacter sp000745005--1||s__Luteibacter sp000745055--2||s__Luteibacter yeojuensis_A--1||s__Lysobacter ruishenii--1||s__Massilia arenosa--1||s__Massilia putida--1||s__Microcoleus sp012034575--1||s__PWYM01 sp003567475--1||s__PWYM01 sp007127715--1||s__PWYM01 sp007693855--1||s__Paraburkholderia hospita--1||s__Paraburkholderia lycopersici--1||s__Paucimonas sp004114795--1||s__Piscinibacter sp017983795--1||s__Pseudoduganella namucuonensis--1||s__Pseudoduganella sp009674485--1||s__Pseudorhodoferax aquiterrae--1||s__Pseudorhodoferax boronicumulans_A--1||s__Pseudorhodoferax sp001422365--1||s__Pseudorhodoferax sp001422445--1||s__Rubrivivax sp904426505--1||s__SXON01 sp903921785--1||s__Salinisphaera hydrothermalis--1||s__Salinisphaera shabanensis--1||s__Salinisphaera sp002433465--1||s__Salinisphaera sp002729955--2||s__Salinisphaera sp003177035--1||s__Stenotrophomonas pictorum--1||s__Trinickia dinghuensis--1||s__Trinickia sp005144415--1||s__Trinickia sp005280735--1||s__UBA1062 sp018433775--1||s__UBA4093 sp002083825--1||s__Undibacterium sp013287275--1||s__WRFW01 sp009787435--1:heptad_counter=MCP-24H--3||MCP-34H--83||MCP-36H--78||MCP-40H--1:lbd_counter=:lca_tree=d__Bacteria:length_avg=64.0:length_max=136.0:length_min=28.0:length_std=39.55249676063447:length_sum=704.0:mismatch_avg=12.636363636363637:mismatch_max=38.0:mismatch_min=1.0:mismatch_std=13.101700097870712:mismatch_sum=139.0:name=N1002405:qcovhsp_avg=98.87272727272726:qcovhsp_max=100.0:qcovhsp_min=96.6:qcovhsp_std=1.4512690371470829:qcovhsp_sum=1087.6:qend_avg=63.18181818181818:qend_max=131.0:qend_min=28.0:qend_std=38.259164083440666:qend_sum=695.0:qstart_avg=1.0909090909090908:qstart_max=2.0:qstart_min=1.0:qstart_std=0.30151134457776363:qstart_sum=12.0:ref_name_counter=GB_GCA_016208225.1_protein.faa_JACQYM010000130.1_4@PF00015_full_PFAM.317.401--1||GB_GCA_017307565.1_protein.faa_JAFKHD010000389.1_1@PF00015_full_PFAM.448.611--1||RS_GCF_000183725.1_protein.faa_NC_014762.1_984@PF00015_full_PFAM.348.412--1||RS_GCF_001677885.1_protein.faa_NZ_LOCQ01000041.1_42@PF00015_full_PFAM.314.504--1||RS_GCF_001855555.1_protein.faa_NZ_MKCT01000049.1_1@PF00015_full_PFAM.3.58--3||RS_GCF_002531905.1_protein.faa_NZ_NWSR01000019.1_180@PF00015_full_PFAM.389.486--1||RS_GCF_004920405.1_protein.faa_NZ_RFLV01000005.1_62@PF00015_full_PFAM.1.64--1||RS_GCF_015352955.1_protein.faa_NZ_JACYOX010000001.1_413@PF00015_full_PFAM.312.502--2:scovhsp_avg=56.54545454545455:scovhsp_max=69.5:scovhsp_min=50.0:scovhsp_std=6.662786749756235:scovhsp_sum=622.0:send_avg=97.72727272727273:send_max=180.0:send_min=38.0:send_std=54.578550565384035:send_sum=1075.0:sstart_avg=35.45454545454545:sstart_max=63.0:sstart_min=6.0:sstart_std=18.07962187858826:sstart_sum=390.0],((((5356515b-b366-4fc3-a74c-797ce5b56495_3@MCPsignal.116.188:5e-09,da866261-bdbb-4dfd-b75f-b0571dda0565_2@MCPsignal.108.172:5e-09[&&NHX:Sample=rhiztom2:Type=capture:besthit=73.4:bitscore=83.6:capture_class=c__Gammaproteobacteria:capture_domain=d__Bacteria:capture_family=f__Burkholderiaceae:capture_genus=g__Rhizobacter:capture_order=o__Burkholderiales:capture_phylum=p__Proteobacteria:capture_species=s__Rhizobacter sp000799605:evalue=1.99e-22:gapopen=0.0:heptad=MCP-36H:length=64.0:mismatch=17.0:qcovhsp=100.0:qend=64.0:qstart=1.0:ref_name=GB_GCA_003934985.1_protein.faa_JSUN01000090.1_1@PF00015_full_PFAM.821.924:scovhsp=62.1:send=72.0:sstart=9.0])0.615:5e-09[&&NHX:Sample_counter=rhiztom2--1:Type_counter=capture--1:besthit_avg=73.4:besthit_max=73.4:besthit_min=73.4:besthit_std=0:besthit_sum=73.4:bitscore_avg=83.6:bitscore_max=83.6:bitscore_min=83.6:bitscore_std=0:bitscore_sum=83.6:capture_class_counter=c__Gammaproteobacteria--1:capture_domain_counter=d__Bacteria--1:capture_family_counter=f__Burkholderiaceae--1:capture_genus_counter=g__Rhizobacter--1:capture_order_counter=o__Burkholderiales--1:capture_phylum_counter=p__Proteobacteria--1:capture_species_counter=s__Rhizobacter sp000799605--1:evalue_avg=1.99e-22:evalue_max=1.99e-22:evalue_min=1.99e-22:evalue_std=0:evalue_sum=1.99e-22:gapopen_avg=0.0:gapopen_max=0.0:gapopen_min=0.0:gapopen_std=0:gapopen_sum=0.0:gtdb_class_counter=:gtdb_domain_counter=:gtdb_family_counter=:gtdb_genus_counter=:gtdb_order_counter=:gtdb_phylum_counter=:gtdb_species_counter=:heptad_counter=MCP-36H--1:lbd_counter=:length_avg=64.0:length_max=64.0:length_min=64.0:length_std=0:length_sum=64.0:mismatch_avg=17.0:mismatch_max=17.0:mismatch_min=17.0:mismatch_std=0:mismatch_sum=17.0:name=N1002408:qcovhsp_avg=100.0:qcovhsp_max=100.0:qcovhsp_min=100.0:qcovhsp_std=0:qcovhsp_sum=100.0:qend_avg=64.0:qend_max=64.0:qend_min=64.0:qend_std=0:qend_sum=64.0:qstart_avg=1.0:qstart_max=1.0:qstart_min=1.0:qstart_std=0:qstart_sum=1.0:ref_name_counter=GB_GCA_003934985.1_protein.faa_JSUN01000090.1_1@PF00015_full_PFAM.821.924--1:scovhsp_avg=62.1:scovhsp_max=62.1:scovhsp_min=62.1:scovhsp_std=0:scovhsp_sum=62.1:send_avg=72.0:send_max=72.0:send_min=72.0:send_std=0:send_sum=72.0:sstart_avg=9.0:sstart_max=9.0:sstart_min=9.0:sstart_std=0:sstart_sum=9.0],(02ece806-7dc3-5ef8-9f6d-580585badc10_1@MCPsignal.514.604:5e-09[&&NHX:Sample=rhiztom1:Type=capture:capture_class=c__Gammaproteobacteria:capture_domain=d__Bacteria:capture_family=f__Steroidobacteraceae:capture_genus=g__SZAS-83:capture_order=o__Steroidobacterales:capture_phylum=p__Proteobacteria:capture_species=s__SZAS-83 sp018241525:heptad=MCP-36H],((((89acaad5-f003-4013-9408-03c11140275d_4@MCPsignal.300.456:5e-09[&&NHX:Sample=rhiztom1:Type=capture:besthit=66.0:bitscore=186.0:capture_class=c__Gammaproteobacteria:capture_domain=d__Bacteria:capture_family=f__Burkholderiaceae:capture_genus=g__Rubrivivax:capture_order=o__Burkholderiales:capture_phylum=p__Proteobacteria:capture_species=s__Rubrivivax sp018971105:evalue=1.44e-60:gapopen=0.0:heptad=MCP-36H:length=156.0:mismatch=53.0:qcovhsp=100.0:qend=156.0:qstart=1.0:ref_name=GB_GCA_011331415.1_protein.faa_DSRV01000058.1_18@PF00015_full_PFAM.296.477:scovhsp=86.2:send=167.0:sstart=12.0],ca5d1198-0c53-4f95-9936-1fe83e008975_4@MCPsignal.662.774:0.00759004[&&NHX:Sample=rhiztom1:Type=capture:besthit=65.8:bitscore=127.0:capture_class=c__Gammaproteobacteria:capture_domain=d__Bacteria:capture_family=f__Burkholderiaceae:capture_genus=g__Rubrivivax:capture_order=o__Burkholderiales:capture_phylum=p__Proteobacteria:capture_species=s__Rubrivivax sp018971105:evalue=6.01e-38:gapopen=0.0:heptad=MCP-36H:length=111.0:mismatch=38.0:qcovhsp=99.1:qend=111.0:qstart=1.0:ref_name=GB_GCA_011331415.1_protein.faa_DSRV01000058.1_18@PF00015_full_PFAM.296.477:scovhsp=61.3:send=122.0:sstart=12.0])0:0.00979741[&&NHX:Sample_counter=rhiztom1--2:Type_counter=capture--2:besthit_avg=65.9:besthit_max=66.0:besthit_min=65.8:besthit_std=0.14142135623731153:besthit_sum=131.8:bitscore_avg=156.5:bitscore_max=186.0:bitscore_min=127.0:bitscore_std=41.71930009000631:bitscore_sum=313.0:capture_class_counter=c__Gammaproteobacteria--2:capture_domain_counter=d__Bacteria--2:capture_family_counter=f__Burkholderiaceae--2:capture_genus_counter=g__Rubrivivax--2:capture_order_counter=o__Burkholderiales--2:capture_phylum_counter=p__Proteobacteria--2:capture_species_counter=s__Rubrivivax sp018971105--2:evalue_avg=3.005e-38:evalue_max=6.01e-38:evalue_min=1.44e-60:evalue_std=4.2497117549311505e-38:evalue_sum=6.01e-38:gapopen_avg=0.0:gapopen_max=0.0:gapopen_min=0.0:gapopen_std=0.0:gapopen_sum=0.0:gtdb_class_counter=:gtdb_domain_counter=:gtdb_family_counter=:gtdb_genus_counter=:gtdb_order_counter=:gtdb_phylum_counter=:gtdb_species_counter=:heptad_counter=MCP-36H--2:lbd_counter=:length_avg=133.5:length_max=156.0:length_min=111.0:length_std=31.81980515339464:length_sum=267.0:mismatch_avg=45.5:mismatch_max=53.0:mismatch_min=38.0:mismatch_std=10.606601717798213:mismatch_sum=91.0:name=N1002412:qcovhsp_avg=99.55:qcovhsp_max=100.0:qcovhsp_min=99.1:qcovhsp_std=0.6363961030678968:qcovhsp_sum=199.1:qend_avg=133.5:qend_max=156.0:qend_min=111.0:qend_std=31.81980515339464:qend_sum=267.0:qstart_avg=1.0:qstart_max=1.0:qstart_min=1.0:qstart_std=0.0:qstart_sum=2.0:ref_name_counter=GB_GCA_011331415.1_protein.faa_DSRV01000058.1_18@PF00015_full_PFAM.296.477--2:scovhsp_avg=73.75:scovhsp_max=86.2:scovhsp_min=61.3:scovhsp_std=17.606958851545038:scovhsp_sum=147.5:send_avg=144.5:send_max=167.0:send_min=122.0:send_std=31.81980515339464:send_sum=289.0:sstart_avg=12.0:sstart_max=12.0:sstart_min=12.0:sstart_std=0.0:sstart_sum=24.0],04e82354-6573-4ffe-a602-1f26625196a7_4@MCPsignal.56.121:0.0126777[&&NHX:Sample=rhiztom3:Type=capture:besthit=72.3:bitscore=87.0:capture_class=c__Gammaproteobacteria:capture_domain=d__Bacteria:capture_family=f__Sulfurifustaceae:capture_genus=g__SCRL01:capture_order=o__Acidiferrobacterales:capture_phylum=p__Proteobacteria:capture_species=s__SCRL01 sp004298065:evalue=8.87e-24:gapopen=0.0:heptad=MCP-36H:length=65.0:mismatch=18.0:qcovhsp=100.0:qend=65.0:qstart=1.0:ref_name=GB_GCA_003934985.1_protein.faa_JSUN01000090.1_1@PF00015_full_PFAM.821.924:scovhsp=63.1:send=73.0:sstart=9.0])0:6.871e-06[&&NHX:Sample_counter=rhiztom1--2||rhiztom3--1:Type_counter=capture--3:besthit_avg=68.03333333333333:besthit_max=72.3:besthit_min=65.8:besthit_std=3.6963946398258574:besthit_sum=204.1:bitscore_avg=133.33333333333334:bitscore_max=186.0:bitscore_min=87.0:bitscore_std=49.80294502670834:bitscore_sum=400.0:capture_class_counter=c__Gammaproteobacteria--3:capture_domain_counter=d__Bacteria--3:capture_family_counter=f__Burkholderiaceae--2||f__Sulfurifustaceae--1:capture_genus_counter=g__Rubrivivax--2||g__SCRL01--1:capture_order_counter=o__Acidiferrobacterales--1||o__Burkholderiales--2:capture_phylum_counter=p__Proteobacteria--3:capture_species_counter=s__Rubrivivax sp018971105--2||s__SCRL01 sp004298065--1:evalue_avg=2.9566666666666866e-24:evalue_max=8.87e-24:evalue_min=1.44e-60:evalue_std=5.121096887711963e-24:evalue_sum=8.87000000000006e-24:gapopen_avg=0.0:gapopen_max=0.0:gapopen_min=0.0:gapopen_std=0.0:gapopen_sum=0.0:gtdb_class_counter=:gtdb_domain_counter=:gtdb_family_counter=:gtdb_genus_counter=:gtdb_order_counter=:gtdb_phylum_counter=:gtdb_species_counter=:heptad_counter=MCP-36H--3:lbd_counter=:length_avg=110.66666666666667:length_max=156.0:length_min=65.0:length_std=45.50091574170056:length_sum=332.0:mismatch_avg=36.333333333333336:mismatch_max=53.0:mismatch_min=18.0:mismatch_std=17.559422921421234:mismatch_sum=109.0:name=N1002414:qcovhsp_avg=99.7:qcovhsp_max=100.0:qcovhsp_min=99.1:qcovhsp_std=0.5196152422706665:qcovhsp_sum=299.1:qend_avg=110.66666666666667:qend_max=156.0:qend_min=65.0:qend_std=45.50091574170056:qend_sum=332.0:qstart_avg=1.0:qstart_max=1.0:qstart_min=1.0:qstart_std=0.0:qstart_sum=3.0:ref_name_counter=GB_GCA_003934985.1_protein.faa_JSUN01000090.1_1@PF00015_full_PFAM.821.924--1||GB_GCA_011331415.1_protein.faa_DSRV01000058.1_18@PF00015_full_PFAM.296.477--2:scovhsp_avg=70.2:scovhsp_max=86.2:scovhsp_min=61.3:scovhsp_std=13.88560405599987:scovhsp_sum=210.60000000000002:send_avg=120.66666666666667:send_max=167.0:send_min=73.0:send_std=47.014182257413914:send_sum=362.0:sstart_avg=11.0:sstart_max=12.0:sstart_min=9.0:sstart_std=1.7320508075688772:sstart_sum=33.0],(46dbc1a7-4df3-4520-8dc1-560769442fdb_1@MCPsignal.392.548:0[&&NHX:Sample=rhiztom1:Type=capture:besthit=67.9:bitscore=193.0:capture_class=c__Gammaproteobacteria:capture_domain=d__Bacteria:capture_family=f__Steroidobacteraceae:capture_genus=g__SZAS-83:capture_order=o__Steroidobacterales:capture_phylum=p__Proteobacteria:capture_species=s__SZAS-83 sp018241525:evalue=3.75e-63:gapopen=0.0:heptad=MCP-36H:length=156.0:mismatch=50.0:qcovhsp=100.0:qend=156.0:qstart=1.0:ref_name=GB_GCA_011331415.1_protein.faa_DSRV01000058.1_18@PF00015_full_PFAM.296.477:scovhsp=86.2:send=167.0:sstart=12.0],ace9d235-cb94-4560-a01e-ce1ac015fdd9_5@MCPsignal.105.261:0[&&NHX:Sample=rhiztom3:Type=capture:besthit=67.9:bitscore=193.0:capture_class=c__Gammaproteobacteria:capture_domain=d__Bacteria:capture_family=f__Steroidobacteraceae:capture_genus=g__SZAS-83:capture_order=o__Steroidobacterales:capture_phylum=p__Proteobacteria:capture_species=s__SZAS-83 sp018241525:evalue=3.75e-63:gapopen=0.0:heptad=MCP-36H:length=156.0:mismatch=50.0:qcovhsp=100.0:qend=156.0:qstart=1.0:ref_name=GB_GCA_011331415.1_protein.faa_DSRV01000058.1_18@PF00015_full_PFAM.296.477:scovhsp=86.2:send=167.0:sstart=12.0]):5e-09[&&NHX:Sample_counter=rhiztom1--1||rhiztom3--1:Type_counter=capture--2:besthit_avg=67.9:besthit_max=67.9:besthit_min=67.9:besthit_std=0.0:besthit_sum=135.8:bitscore_avg=193.0:bitscore_max=193.0:bitscore_min=193.0:bitscore_std=0.0:bitscore_sum=386.0:capture_class_counter=c__Gammaproteobacteria--2:capture_domain_counter=d__Bacteria--2:capture_family_counter=f__Steroidobacteraceae--2:capture_genus_counter=g__SZAS-83--2:capture_order_counter=o__Steroidobacterales--2:capture_phylum_counter=p__Proteobacteria--2:capture_species_counter=s__SZAS-83 sp018241525--2:evalue_avg=3.75e-63:evalue_max=3.75e-63:evalue_min=3.75e-63:evalue_std=0.0:evalue_sum=7.5e-63:gapopen_avg=0.0:gapopen_max=0.0:gapopen_min=0.0:gapopen_std=0.0:gapopen_sum=0.0:gtdb_class_counter=:gtdb_domain_counter=:gtdb_family_counter=:gtdb_genus_counter=:gtdb_order_counter=:gtdb_phylum_counter=:gtdb_species_counter=:heptad_counter=MCP-36H--2:lbd_counter=:length_avg=156.0:length_max=156.0:length_min=156.0:length_std=0.0:length_sum=312.0:mismatch_avg=50.0:mismatch_max=50.0:mismatch_min=50.0:mismatch_std=0.0:mismatch_sum=100.0:name=N1002417:qcovhsp_avg=100.0:qcovhsp_max=100.0:qcovhsp_min=100.0:qcovhsp_std=0.0:qcovhsp_sum=200.0:qend_avg=156.0:qend_max=156.0:qend_min=156.0:qend_std=0.0:qend_sum=312.0:qstart_avg=1.0:qstart_max=1.0:qstart_min=1.0:qstart_std=0.0:qstart_sum=2.0:ref_name_counter=GB_GCA_011331415.1_protein.faa_DSRV01000058.1_18@PF00015_full_PFAM.296.477--2:scovhsp_avg=86.2:scovhsp_max=86.2:scovhsp_min=86.2:scovhsp_std=0.0:scovhsp_sum=172.4:send_avg=167.0:send_max=167.0:send_min=167.0:send_std=0.0:send_sum=334.0:sstart_avg=12.0:sstart_max=12.0:sstart_min=12.0:sstart_std=0.0:sstart_sum=24.0])0:5e-09[&&NHX:Sample_counter=rhiztom1--3||rhiztom3--2:Type_counter=capture--5:besthit_avg=67.97999999999999:besthit_max=72.3:besthit_min=65.8:besthit_std=2.614765763887847:besthit_sum=339.9:bitscore_avg=157.2:bitscore_max=193.0:bitscore_min=87.0:bitscore_std=48.04373008000107:bitscore_sum=786.0:capture_class_counter=c__Gammaproteobacteria--5:capture_domain_counter=d__Bacteria--5:capture_family_counter=f__Burkholderiaceae--2||f__Steroidobacteraceae--2||f__Sulfurifustaceae--1:capture_genus_counter=g__Rubrivivax--2||g__SCRL01--1||g__SZAS-83--2:capture_order_counter=o__Acidiferrobacterales--1||o__Burkholderiales--2||o__Steroidobacterales--2:capture_phylum_counter=p__Proteobacteria--5:capture_species_counter=s__Rubrivivax sp018971105--2||s__SCRL01 sp004298065--1||s__SZAS-83 sp018241525--2:evalue_avg=1.774000000000012e-24:evalue_max=8.87e-24:evalue_min=3.75e-63:evalue_std=3.96678459208462e-24:evalue_sum=8.87000000000006e-24:gapopen_avg=0.0:gapopen_max=0.0:gapopen_min=0.0:gapopen_std=0.0:gapopen_sum=0.0:gtdb_class_counter=:gtdb_domain_counter=:gtdb_family_counter=:gtdb_genus_counter=:gtdb_order_counter=:gtdb_phylum_counter=:gtdb_species_counter=:heptad_counter=MCP-36H--5:lbd_counter=:length_avg=128.8:length_max=156.0:length_min=65.0:length_std=40.64111218950583:length_sum=644.0:mismatch_avg=41.8:mismatch_max=53.0:mismatch_min=18.0:mismatch_std=14.498275759551547:mismatch_sum=209.0:name=N1002418:qcovhsp_avg=99.82000000000001:qcovhsp_max=100.0:qcovhsp_min=99.1:qcovhsp_std=0.4024922359499647:qcovhsp_sum=499.1:qend_avg=128.8:qend_max=156.0:qend_min=65.0:qend_std=40.64111218950583:qend_sum=644.0:qstart_avg=1.0:qstart_max=1.0:qstart_min=1.0:qstart_std=0.0:qstart_sum=5.0:ref_name_counter=GB_GCA_003934985.1_protein.faa_JSUN01000090.1_1@PF00015_full_PFAM.821.924--1||GB_GCA_011331415.1_protein.faa_DSRV01000058.1_18@PF00015_full_PFAM.296.477--4:scovhsp_avg=76.6:scovhsp_max=86.2:scovhsp_min=61.3:scovhsp_std=13.160737061426312:scovhsp_sum=383.0:send_avg=139.2:send_max=167.0:send_min=73.0:send_std=41.82343840479881:send_sum=696.0:sstart_avg=11.4:sstart_max=12.0:sstart_min=9.0:sstart_std=1.3416407864998738:sstart_sum=57.0],((((51a950af-dcf9-4153-bb18-06092ce70740_6@MCPsignal.3.97:0.0214472[&&NHX:Sample=rhiztom1:Type=capture:besthit=77.4:bitscore=134.0:capture_class=c__Gammaproteobacteria:capture_domain=d__Bacteria:capture_family=f__Pseudomonadaceae:capture_genus=g__Pseudomonas_A:capture_order=o__Pseudomonadales:capture_phylum=p__Proteobacteria:capture_species=s__Pseudomonas_A sp007713455:evalue=7.83e-41:gapopen=0.0:heptad=MCP-36H:length=93.0:mismatch=21.0:qcovhsp=98.9:qend=94.0:qstart=2.0:ref_name=GB_GCA_011331415.1_protein.faa_DSRV01000058.1_18@PF00015_full_PFAM.296.477:scovhsp=51.4:send=124.0:sstart=32.0],245435be-e815-489d-b024-04ed074a5c33_6@MCPsignal.93.184:5e-09[&&NHX:Sample=rhiztom1:Type=capture:capture_class=c__Gammaproteobacteria:capture_domain=d__Bacteria:capture_family=f__Steroidobacteraceae:capture_genus=g__SZAS-83:capture_order=o__Steroidobacterales:capture_phylum=p__Proteobacteria:capture_species=s__SZAS-83 sp018241525:heptad=MCP-36H])0:5e-09[&&NHX:Sample_counter=rhiztom1--2:Type_counter=capture--2:besthit_avg=77.4:besthit_max=77.4:besthit_min=77.4:besthit_std=0:besthit_sum=77.4:bitscore_avg=134.0:bitscore_max=134.0:bitscore_min=134.0:bitscore_std=0:bitscore_sum=134.0:capture_class_counter=c__Gammaproteobacteria--2:capture_domain_counter=d__Bacteria--2:capture_family_counter=f__Pseudomonadaceae--1||f__Steroidobacteraceae--1:capture_genus_counter=g__Pseudomonas_A--1||g__SZAS-83--1:capture_order_counter=o__Pseudomonadales--1||o__Steroidobacterales--1:capture_phylum_counter=p__Proteobacteria--2:capture_species_counter=s__Pseudomonas_A sp007713455--1||s__SZAS-83 sp018241525--1:evalue_avg=7.83e-41:evalue_max=7.83e-41:evalue_min=7.83e-41:evalue_std=0:evalue_sum=7.83e-41:gapopen_avg=0.0:gapopen_max=0.0:gapopen_min=0.0:gapopen_std=0:gapopen_sum=0.0:gtdb_class_counter=:gtdb_domain_counter=:gtdb_family_counter=:gtdb_genus_counter=:gtdb_order_counter=:gtdb_phylum_counter=:gtdb_species_counter=:heptad_counter=MCP-36H--2:lbd_counter=:length_avg=93.0:length_max=93.0:length_min=93.0:length_std=0:length_sum=93.0:mismatch_avg=21.0:mismatch_max=21.0:mismatch_min=21.0:mismatch_std=0:mismatch_sum=21.0:name=N1002421:qcovhsp_avg=98.9:qcovhsp_max=98.9:qcovhsp_min=98.9:qcovhsp_std=0:qcovhsp_sum=98.9:qend_avg=94.0:qend_max=94.0:qend_min=94.0:qend_std=0:qend_sum=94.0:qstart_avg=2.0:qstart_max=2.0:qstart_min=2.0:qstart_std=0:qstart_sum=2.0:ref_name_counter=GB_GCA_011331415.1_protein.faa_DSRV01000058.1_18@PF00015_full_PFAM.296.477--1:scovhsp_avg=51.4:scovhsp_max=51.4:scovhsp_min=51.4:scovhsp_std=0:scovhsp_sum=51.4:send_avg=124.0:send_max=124.0:send_min=124.0:send_std=0:send_sum=124.0:sstart_avg=32.0:sstart_max=32.0:sstart_min=32.0:sstart_std=0:sstart_sum=32.0],a4034ab3-992b-4541-affe-82e9c40af850_5@MCPsignal.115.185:0.0868275[&&NHX:Sample=rhiztom3:Type=capture:capture_class=c__Gammaproteobacteria:capture_domain=d__Bacteria:capture_family=f__Burkholderiaceae:capture_genus=g__Rubrivivax:capture_order=o__Burkholderiales:capture_phylum=p__Proteobacteria:capture_species=s__Rubrivivax sp016789955:heptad=MCP-36H])0:5e-09[&&NHX:Sample_counter=rhiztom1--2||rhiztom3--1:Type_counter=capture--3:besthit_avg=77.4:besthit_max=77.4:besthit_min=77.4:besthit_std=0:besthit_sum=77.4:bitscore_avg=134.0:bitscore_max=134.0:bitscore_min=134.0:bitscore_std=0:bitscore_sum=134.0:capture_class_counter=c__Gammaproteobacteria--3:capture_domain_counter=d__Bacteria--3:capture_family_counter=f__Burkholderiaceae--1||f__Pseudomonadaceae--1||f__Steroidobacteraceae--1:capture_genus_counter=g__Pseudomonas_A--1||g__Rubrivivax--1||g__SZAS-83--1:capture_order_counter=o__Burkholderiales--1||o__Pseudomonadales--1||o__Steroidobacterales--1:capture_phylum_counter=p__Proteobacteria--3:capture_species_counter=s__Pseudomonas_A sp007713455--1||s__Rubrivivax sp016789955--1||s__SZAS-83 sp018241525--1:evalue_avg=7.83e-41:evalue_max=7.83e-41:evalue_min=7.83e-41:evalue_std=0:evalue_sum=7.83e-41:gapopen_avg=0.0:gapopen_max=0.0:gapopen_min=0.0:gapopen_std=0:gapopen_sum=0.0:gtdb_class_counter=:gtdb_domain_counter=:gtdb_family_counter=:gtdb_genus_counter=:gtdb_order_counter=:gtdb_phylum_counter=:gtdb_species_counter=:heptad_counter=MCP-36H--3:lbd_counter=:length_avg=93.0:length_max=93.0:length_min=93.0:length_std=0:length_sum=93.0:mismatch_avg=21.0:mismatch_max=21.0:mismatch_min=21.0:mismatch_std=0:mismatch_sum=21.0:name=N1002423:qcovhsp_avg=98.9:qcovhsp_max=98.9:qcovhsp_min=98.9:qcovhsp_std=0:qcovhsp_sum=98.9:qend_avg=94.0:qend_max=94.0:qend_min=94.0:qend_std=0:qend_sum=94.0:qstart_avg=2.0:qstart_max=2.0:qstart_min=2.0:qstart_std=0:qstart_sum=2.0:ref_name_counter=GB_GCA_011331415.1_protein.faa_DSRV01000058.1_18@PF00015_full_PFAM.296.477--1:scovhsp_avg=51.4:scovhsp_max=51.4:scovhsp_min=51.4:scovhsp_std=0:scovhsp_sum=51.4:send_avg=124.0:send_max=124.0:send_min=124.0:send_std=0:send_sum=124.0:sstart_avg=32.0:sstart_max=32.0:sstart_min=32.0:sstart_std=0:sstart_sum=32.0],(64dee444-f8ac-4fd1-b833-7f62bae939b2_2@MCPsignal.197.267:5e-09[&&NHX:Sample=rhiztom3:Type=capture:capture_class=c__Gammaproteobacteria:capture_domain=d__Bacteria:capture_family=f__Pseudomonadaceae:capture_genus=g__Pseudomonas_A:capture_order=o__Pseudomonadales:capture_phylum=p__Proteobacteria:capture_species=s__Pseudomonas_A stutzeri_U:heptad=MCP-36H],a4af93e6-d047-4b47-ae2b-06c5c6c79be1_5@MCPsignal.173.307:5e-09[&&NHX:Sample=rhiztom1:Type=capture:besthit=69.5:bitscore=166.0:capture_class=c__Gammaproteobacteria:capture_domain=d__Bacteria:capture_family=f__Pseudomonadaceae:capture_genus=g__Pseudomonas_A:capture_order=o__Pseudomonadales:capture_phylum=p__Proteobacteria:capture_species=s__Pseudomonas_A stutzeri_U:evalue=9.74e-53:gapopen=0.0:heptad=MCP-36H:length=131.0:mismatch=40.0:qcovhsp=97.8:qend=131.0:qstart=1.0:ref_name=GB_GCA_011331415.1_protein.faa_DSRV01000058.1_18@PF00015_full_PFAM.296.477:scovhsp=72.4:send=142.0:sstart=12.0])0:5e-09[&&NHX:Sample_counter=rhiztom1--1||rhiztom3--1:Type_counter=capture--2:besthit_avg=69.5:besthit_max=69.5:besthit_min=69.5:besthit_std=0:besthit_sum=69.5:bitscore_avg=166.0:bitscore_max=166.0:bitscore_min=166.0:bitscore_std=0:bitscore_sum=166.0:capture_class_counter=c__Gammaproteobacteria--2:capture_domain_counter=d__Bacteria--2:capture_family_counter=f__Pseudomonadaceae--2:capture_genus_counter=g__Pseudomonas_A--2:capture_order_counter=o__Pseudomonadales--2:capture_phylum_counter=p__Proteobacteria--2:capture_species_counter=s__Pseudomonas_A stutzeri_U--2:evalue_avg=9.74e-53:evalue_max=9.74e-53:evalue_min=9.74e-53:evalue_std=0:evalue_sum=9.74e-53:gapopen_avg=0.0:gapopen_max=0.0:gapopen_min=0.0:gapopen_std=0:gapopen_sum=0.0:gtdb_class_counter=:gtdb_domain_counter=:gtdb_family_counter=:gtdb_genus_counter=:gtdb_order_counter=:gtdb_phylum_counter=:gtdb_species_counter=:heptad_counter=MCP-36H--2:lbd_counter=:length_avg=131.0:length_max=131.0:length_min=131.0:length_std=0:length_sum=131.0:mismatch_avg=40.0:mismatch_max=40.0:mismatch_min=40.0:mismatch_std=0:mismatch_sum=40.0:name=N1002426:qcovhsp_avg=97.8:qcovhsp_max=97.8:qcovhsp_min=97.8:qcovhsp_std=0:qcovhsp_sum=97.8:qend_avg=131.0:qend_max=131.0:qend_min=131.0:qend_std=0:qend_sum=131.0:qstart_avg=1.0:qstart_max=1.0:qstart_min=1.0:qstart_std=0:qstart_sum=1.0:ref_name_counter=GB_GCA_011331415.1_protein.faa_DSRV01000058.1_18@PF00015_full_PFAM.296.477--1:scovhsp_avg=72.4:scovhsp_max=72.4:scovhsp_min=72.4:scovhsp_std=0:scovhsp_sum=72.4:send_avg=142.0:send_max=142.0:send_min=142.0:send_std=0:send_sum=142.0:sstart_avg=12.0:sstart_max=12.0:sstart_min=12.0:sstart_std=0:sstart_sum=12.0])0.975:0.0498187[&&NHX:Sample_counter=rhiztom1--3||rhiztom3--2:Type_counter=capture--5:besthit_avg=73.45:besthit_max=77.4:besthit_min=69.5:besthit_std=5.5861435713737295:besthit_sum=146.9:bitscore_avg=150.0:bitscore_max=166.0:bitscore_min=134.0:bitscore_std=22.627416997969522:bitscore_sum=300.0:capture_class_counter=c__Gammaproteobacteria--5:capture_domain_counter=d__Bacteria--5:capture_family_counter=f__Burkholderiaceae--1||f__Pseudomonadaceae--3||f__Steroidobacteraceae--1:capture_genus_counter=g__Pseudomonas_A--3||g__Rubrivivax--1||g__SZAS-83--1:capture_order_counter=o__Burkholderiales--1||o__Pseudomonadales--3||o__Steroidobacterales--1:capture_phylum_counter=p__Proteobacteria--5:capture_species_counter=s__Pseudomonas_A sp007713455--1||s__Pseudomonas_A stutzeri_U--2||s__Rubrivivax sp016789955--1||s__SZAS-83 sp018241525--1:evalue_avg=3.91500000000487e-41:evalue_max=7.83e-41:evalue_min=9.74e-53:evalue_std=5.53664609668378e-41:evalue_sum=7.83000000000974e-41:gapopen_avg=0.0:gapopen_max=0.0:gapopen_min=0.0:gapopen_std=0.0:gapopen_sum=0.0:gtdb_class_counter=:gtdb_domain_counter=:gtdb_family_counter=:gtdb_genus_counter=:gtdb_order_counter=:gtdb_phylum_counter=:gtdb_species_counter=:heptad_counter=MCP-36H--5:lbd_counter=:length_avg=112.0:length_max=131.0:length_min=93.0:length_std=26.870057685088806:length_sum=224.0:mismatch_avg=30.5:mismatch_max=40.0:mismatch_min=21.0:mismatch_std=13.435028842544403:mismatch_sum=61.0:name=N1002427:qcovhsp_avg=98.35:qcovhsp_max=98.9:qcovhsp_min=97.8:qcovhsp_std=0.7778174593052083:qcovhsp_sum=196.7:qend_avg=112.5:qend_max=131.0:qend_min=94.0:qend_std=26.16295090390226:qend_sum=225.0:qstart_avg=1.5:qstart_max=2.0:qstart_min=1.0:qstart_std=0.7071067811865476:qstart_sum=3.0:ref_name_counter=GB_GCA_011331415.1_protein.faa_DSRV01000058.1_18@PF00015_full_PFAM.296.477--2:scovhsp_avg=61.900000000000006:scovhsp_max=72.4:scovhsp_min=51.4:scovhsp_std=14.849242404917504:scovhsp_sum=123.80000000000001:send_avg=133.0:send_max=142.0:send_min=124.0:send_std=12.727922061357855:send_sum=266.0:sstart_avg=22.0:sstart_max=32.0:sstart_min=12.0:sstart_std=14.142135623730951:sstart_sum=44.0],(0a13919a-0e2f-4aca-9ab0-3a3fc58fc811_6@MCPsignal.136.231:0.00993457[&&NHX:Sample=rhizpot2:Type=capture:capture_class=c__Gammaproteobacteria:capture_domain=d__Bacteria:capture_family=f__Burkholderiaceae:capture_genus=g__MR-S7:capture_order=o__Burkholderiales:capture_phylum=p__Proteobacteria:capture_species=s__MR-S7 sp000400995:heptad=MCP-36H],(783826e5-7fa7-40b0-a0ad-f654f03bded7_3@MCPsignal.239.369:0.00657955[&&NHX:Sample=rhiztom2:Type=capture:besthit=71.5:bitscore=174.0:capture_class=c__Gammaproteobacteria:capture_domain=d__Bacteria:capture_family=f__Steroidobacteraceae:capture_genus=g__SZAS-83:capture_order=o__Steroidobacterales:capture_phylum=p__Proteobacteria:capture_species=s__SZAS-83 sp018241525:evalue=2.67e-56:gapopen=0.0:heptad=MCP-36H:length=130.0:mismatch=37.0:qcovhsp=100.0:qend=130.0:qstart=1.0:ref_name=GB_GCA_011331415.1_protein.faa_DSRV01000058.1_18@PF00015_full_PFAM.296.477:scovhsp=71.8:send=167.0:sstart=38.0],dd1a3610-bb21-46f4-8d6e-b5fc7b64a005_2@MCPsignal.104.169:5e-09[&&NHX:Sample=rhiztom1:Type=capture:capture_class=c__Gammaproteobacteria:capture_domain=d__Bacteria:capture_family=f__Chromatiaceae:capture_genus=g__Marichromatium:capture_order=o__Chromatiales:capture_phylum=p__Proteobacteria:capture_species=s__Marichromatium bheemlicum:heptad=MCP-36H])0:5e-09[&&NHX:Sample_counter=rhiztom1--1||rhiztom2--1:Type_counter=capture--2:besthit_avg=71.5:besthit_max=71.5:besthit_min=71.5:besthit_std=0:besthit_sum=71.5:bitscore_avg=174.0:bitscore_max=174.0:bitscore_min=174.0:bitscore_std=0:bitscore_sum=174.0:capture_class_counter=c__Gammaproteobacteria--2:capture_domain_counter=d__Bacteria--2:capture_family_counter=f__Chromatiaceae--1||f__Steroidobacteraceae--1:capture_genus_counter=g__Marichromatium--1||g__SZAS-83--1:capture_order_counter=o__Chromatiales--1||o__Steroidobacterales--1:capture_phylum_counter=p__Proteobacteria--2:capture_species_counter=s__Marichromatium bheemlicum--1||s__SZAS-83 sp018241525--1:evalue_avg=2.67e-56:evalue_max=2.67e-56:evalue_min=2.67e-56:evalue_std=0:evalue_sum=2.67e-56:gapopen_avg=0.0:gapopen_max=0.0:gapopen_min=0.0:gapopen_std=0:gapopen_sum=0.0:gtdb_class_counter=:gtdb_domain_counter=:gtdb_family_counter=:gtdb_genus_counter=:gtdb_order_counter=:gtdb_phylum_counter=:gtdb_species_counter=:heptad_counter=MCP-36H--2:lbd_counter=:length_avg=130.0:length_max=130.0:length_min=130.0:length_std=0:length_sum=130.0:mismatch_avg=37.0:mismatch_max=37.0:mismatch_min=37.0:mismatch_std=0:mismatch_sum=37.0:name=N1002431:qcovhsp_avg=100.0:qcovhsp_max=100.0:qcovhsp_min=100.0:qcovhsp_std=0:qcovhsp_sum=100.0:qend_avg=130.0:qend_max=130.0:qend_min=130.0:qend_std=0:qend_sum=130.0:qstart_avg=1.0:qstart_max=1.0:qstart_min=1.0:qstart_std=0:qstart_sum=1.0:ref_name_counter=GB_GCA_011331415.1_protein.faa_DSRV01000058.1_18@PF00015_full_PFAM.296.477--1:scovhsp_avg=71.8:scovhsp_max=71.8:scovhsp_min=71.8:scovhsp_std=0:scovhsp_sum=71.8:send_avg=167.0:send_max=167.0:send_min=167.0:send_std=0:send_sum=167.0:sstart_avg=38.0:sstart_max=38.0:sstart_min=38.0:sstart_std=0:sstart_sum=38.0])0:5e-09[&&NHX:Sample_counter=rhizpot2--1||rhiztom1--1||rhiztom2--1:Type_counter=capture--3:besthit_avg=71.5:besthit_max=71.5:besthit_min=71.5:besthit_std=0:besthit_sum=71.5:bitscore_avg=174.0:bitscore_max=174.0:bitscore_min=174.0:bitscore_std=0:bitscore_sum=174.0:capture_class_counter=c__Gammaproteobacteria--3:capture_domain_counter=d__Bacteria--3:capture_family_counter=f__Burkholderiaceae--1||f__Chromatiaceae--1||f__Steroidobacteraceae--1:capture_genus_counter=g__MR-S7--1||g__Marichromatium--1||g__SZAS-83--1:capture_order_counter=o__Burkholderiales--1||o__Chromatiales--1||o__Steroidobacterales--1:capture_phylum_counter=p__Proteobacteria--3:capture_species_counter=s__MR-S7 sp000400995--1||s__Marichromatium bheemlicum--1||s__SZAS-83 sp018241525--1:evalue_avg=2.67e-56:evalue_max=2.67e-56:evalue_min=2.67e-56:evalue_std=0:evalue_sum=2.67e-56:gapopen_avg=0.0:gapopen_max=0.0:gapopen_min=0.0:gapopen_std=0:gapopen_sum=0.0:gtdb_class_counter=:gtdb_domain_counter=:gtdb_family_counter=:gtdb_genus_counter=:gtdb_order_counter=:gtdb_phylum_counter=:gtdb_species_counter=:heptad_counter=MCP-36H--3:lbd_counter=:length_avg=130.0:length_max=130.0:length_min=130.0:length_std=0:length_sum=130.0:mismatch_avg=37.0:mismatch_max=37.0:mismatch_min=37.0:mismatch_std=0:mismatch_sum=37.0:name=N1002432:qcovhsp_avg=100.0:qcovhsp_max=100.0:qcovhsp_min=100.0:qcovhsp_std=0:qcovhsp_sum=100.0:qend_avg=130.0:qend_max=130.0:qend_min=130.0:qend_std=0:qend_sum=130.0:qstart_avg=1.0:qstart_max=1.0:qstart_min=1.0:qstart_std=0:qstart_sum=1.0:ref_name_counter=GB_GCA_011331415.1_protein.faa_DSRV01000058.1_18@PF00015_full_PFAM.296.477--1:scovhsp_avg=71.8:scovhsp_max=71.8:scovhsp_min=71.8:scovhsp_std=0:scovhsp_sum=71.8:send_avg=167.0:send_max=167.0:send_min=167.0:send_std=0:send_sum=167.0:sstart_avg=38.0:sstart_max=38.0:sstart_min=38.0:sstart_std=0:sstart_sum=38.0])0:5e-09[&&NHX:Sample_counter=rhizpot2--1||rhiztom1--4||rhiztom2--1||rhiztom3--2:Type_counter=capture--8:besthit_avg=72.8:besthit_max=77.4:besthit_min=69.5:besthit_std=4.107310555582573:besthit_sum=218.4:bitscore_avg=158.0:bitscore_max=174.0:bitscore_min=134.0:bitscore_std=21.166010488516726:bitscore_sum=474.0:capture_class_counter=c__Gammaproteobacteria--8:capture_domain_counter=d__Bacteria--8:capture_family_counter=f__Burkholderiaceae--2||f__Chromatiaceae--1||f__Pseudomonadaceae--3||f__Steroidobacteraceae--2:capture_genus_counter=g__MR-S7--1||g__Marichromatium--1||g__Pseudomonas_A--3||g__Rubrivivax--1||g__SZAS-83--2:capture_order_counter=o__Burkholderiales--2||o__Chromatiales--1||o__Pseudomonadales--3||o__Steroidobacterales--2:capture_phylum_counter=p__Proteobacteria--8:capture_species_counter=s__MR-S7 sp000400995--1||s__Marichromatium bheemlicum--1||s__Pseudomonas_A sp007713455--1||s__Pseudomonas_A stutzeri_U--2||s__Rubrivivax sp016789955--1||s__SZAS-83 sp018241525--2:evalue_avg=2.6100000000032476e-41:evalue_max=7.83e-41:evalue_min=2.67e-56:evalue_std=4.520652607751957e-41:evalue_sum=7.830000000009743e-41:gapopen_avg=0.0:gapopen_max=0.0:gapopen_min=0.0:gapopen_std=0.0:gapopen_sum=0.0:gtdb_class_counter=:gtdb_domain_counter=:gtdb_family_counter=:gtdb_genus_counter=:gtdb_order_counter=:gtdb_phylum_counter=:gtdb_species_counter=:heptad_counter=MCP-36H--8:lbd_counter=:length_avg=118.0:length_max=131.0:length_min=93.0:length_std=21.656407827707714:length_sum=354.0:mismatch_avg=32.666666666666664:mismatch_max=40.0:mismatch_min=21.0:mismatch_std=10.214368964029708:mismatch_sum=98.0:name=N1002433:qcovhsp_avg=98.89999999999999:qcovhsp_max=100.0:qcovhsp_min=97.8:qcovhsp_std=1.1000000000000014:qcovhsp_sum=296.7:qend_avg=118.33333333333333:qend_max=131.0:qend_min=94.0:qend_std=21.07921567168317:qend_sum=355.0:qstart_avg=1.3333333333333333:qstart_max=2.0:qstart_min=1.0:qstart_std=0.5773502691896257:qstart_sum=4.0:ref_name_counter=GB_GCA_011331415.1_protein.faa_DSRV01000058.1_18@PF00015_full_PFAM.296.477--3:scovhsp_avg=65.2:scovhsp_max=72.4:scovhsp_min=51.4:scovhsp_std=11.954915307102766:scovhsp_sum=195.6:send_avg=144.33333333333334:send_max=167.0:send_min=124.0:send_std=21.594752448994022:send_sum=433.0:sstart_avg=27.333333333333332:sstart_max=38.0:sstart_min=12.0:sstart_std=13.613718571108091:sstart_sum=82.0])1:5e-09[&&NHX:Sample_counter=rhizpot2--1||rhiztom1--7||rhiztom2--1||rhiztom3--4:Type_counter=capture--13:besthit_avg=69.7875:besthit_max=77.4:besthit_min=65.8:besthit_std=3.8664998937762087:besthit_sum=558.3:bitscore_avg=157.5:bitscore_max=193.0:bitscore_min=87.0:bitscore_std=38.041330906566046:bitscore_sum=1260.0:capture_class_counter=c__Gammaproteobacteria--13:capture_domain_counter=d__Bacteria--13:capture_family_counter=f__Burkholderiaceae--4||f__Chromatiaceae--1||f__Pseudomonadaceae--3||f__Steroidobacteraceae--4||f__Sulfurifustaceae--1:capture_genus_counter=g__MR-S7--1||g__Marichromatium--1||g__Pseudomonas_A--3||g__Rubrivivax--3||g__SCRL01--1||g__SZAS-83--4:capture_order_counter=o__Acidiferrobacterales--1||o__Burkholderiales--4||o__Chromatiales--1||o__Pseudomonadales--3||o__Steroidobacterales--4:capture_phylum_counter=p__Proteobacteria--13:capture_species_counter=s__MR-S7 sp000400995--1||s__Marichromatium bheemlicum--1||s__Pseudomonas_A sp007713455--1||s__Pseudomonas_A stutzeri_U--2||s__Rubrivivax sp016789955--1||s__Rubrivivax sp018971105--2||s__SCRL01 sp004298065--1||s__SZAS-83 sp018241525--4:evalue_avg=1.1087500000000075e-24:evalue_max=8.87e-24:evalue_min=3.75e-63:evalue_std=3.136018574562335e-24:evalue_sum=8.87000000000006e-24:gapopen_avg=0.0:gapopen_max=0.0:gapopen_min=0.0:gapopen_std=0.0:gapopen_sum=0.0:gtdb_class_counter=:gtdb_domain_counter=:gtdb_family_counter=:gtdb_genus_counter=:gtdb_order_counter=:gtdb_phylum_counter=:gtdb_species_counter=:heptad_counter=MCP-36H--13:lbd_counter=:length_avg=124.75:length_max=156.0:length_min=65.0:length_std=33.30272404130672:length_sum=998.0:mismatch_avg=38.375:mismatch_max=53.0:mismatch_min=18.0:mismatch_std=13.125085033738149:mismatch_sum=307.0:name=N1002434:qcovhsp_avg=99.475:qcovhsp_max=100.0:qcovhsp_min=97.8:qcovhsp_std=0.8154753215150051:qcovhsp_sum=795.8:qend_avg=124.875:qend_max=156.0:qend_min=65.0:qend_std=33.168132295925254:qend_sum=999.0:qstart_avg=1.125:qstart_max=2.0:qstart_min=1.0:qstart_std=0.3535533905932738:qstart_sum=9.0:ref_name_counter=GB_GCA_003934985.1_protein.faa_JSUN01000090.1_1@PF00015_full_PFAM.821.924--1||GB_GCA_011331415.1_protein.faa_DSRV01000058.1_18@PF00015_full_PFAM.296.477--7:scovhsp_avg=72.325:scovhsp_max=86.2:scovhsp_min=51.4:scovhsp_std=13.21435907315545:scovhsp_sum=578.6:send_avg=141.125:send_max=167.0:send_min=73.0:send_std=33.76150597521215:send_sum=1129.0:sstart_avg=17.375:sstart_max=38.0:sstart_min=9.0:sstart_std=11.044552632729985:sstart_sum=139.0])0.262:5e-09[&&NHX:Sample_counter=rhizpot2--1||rhiztom1--8||rhiztom2--1||rhiztom3--4:Type_counter=capture--14:besthit_avg=69.78750000000001:besthit_max=77.4:besthit_min=65.8:besthit_std=3.866499893776209:besthit_sum=558.3000000000001:bitscore_avg=157.5:bitscore_max=193.0:bitscore_min=87.0:bitscore_std=38.041330906566046:bitscore_sum=1260.0:capture_class_counter=c__Gammaproteobacteria--14:capture_domain_counter=d__Bacteria--14:capture_family_counter=f__Burkholderiaceae--4||f__Chromatiaceae--1||f__Pseudomonadaceae--3||f__Steroidobacteraceae--5||f__Sulfurifustaceae--1:capture_genus_counter=g__MR-S7--1||g__Marichromatium--1||g__Pseudomonas_A--3||g__Rubrivivax--3||g__SCRL01--1||g__SZAS-83--5:capture_order_counter=o__Acidiferrobacterales--1||o__Burkholderiales--4||o__Chromatiales--1||o__Pseudomonadales--3||o__Steroidobacterales--5:capture_phylum_counter=p__Proteobacteria--14:capture_species_counter=s__MR-S7 sp000400995--1||s__Marichromatium bheemlicum--1||s__Pseudomonas_A sp007713455--1||s__Pseudomonas_A stutzeri_U--2||s__Rubrivivax sp016789955--1||s__Rubrivivax sp018971105--2||s__SCRL01 sp004298065--1||s__SZAS-83 sp018241525--5:evalue_avg=1.1087500000000075e-24:evalue_max=8.87e-24:evalue_min=3.75e-63:evalue_std=3.1360185745623353e-24:evalue_sum=8.87000000000006e-24:gapopen_avg=0.0:gapopen_max=0.0:gapopen_min=0.0:gapopen_std=0.0:gapopen_sum=0.0:gtdb_class_counter=:gtdb_domain_counter=:gtdb_family_counter=:gtdb_genus_counter=:gtdb_order_counter=:gtdb_phylum_counter=:gtdb_species_counter=:heptad_counter=MCP-36H--14:lbd_counter=:length_avg=124.75:length_max=156.0:length_min=65.0:length_std=33.30272404130672:length_sum=998.0:mismatch_avg=38.375:mismatch_max=53.0:mismatch_min=18.0:mismatch_std=13.125085033738149:mismatch_sum=307.0:name=N1002435:qcovhsp_avg=99.47500000000001:qcovhsp_max=100.0:qcovhsp_min=97.8:qcovhsp_std=0.8154753215150051:qcovhsp_sum=795.8000000000001:qend_avg=124.875:qend_max=156.0:qend_min=65.0:qend_std=33.168132295925254:qend_sum=999.0:qstart_avg=1.125:qstart_max=2.0:qstart_min=1.0:qstart_std=0.3535533905932738:qstart_sum=9.0:ref_name_counter=GB_GCA_003934985.1_protein.faa_JSUN01000090.1_1@PF00015_full_PFAM.821.924--1||GB_GCA_011331415.1_protein.faa_DSRV01000058.1_18@PF00015_full_PFAM.296.477--7:scovhsp_avg=72.325:scovhsp_max=86.2:scovhsp_min=51.4:scovhsp_std=13.214359073155451:scovhsp_sum=578.6:send_avg=141.125:send_max=167.0:send_min=73.0:send_std=33.76150597521215:send_sum=1129.0:sstart_avg=17.375:sstart_max=38.0:sstart_min=9.0:sstart_std=11.044552632729985:sstart_sum=139.0])1:0.260659[&&NHX:Sample_counter=rhizpot2--1||rhiztom1--8||rhiztom2--2||rhiztom3--4:Type_counter=capture--15:besthit_avg=70.1888888888889:besthit_max=77.4:besthit_min=65.8:besthit_std=3.81196945306637:besthit_sum=631.7:bitscore_avg=149.2888888888889:bitscore_max=193.0:bitscore_min=83.6:bitscore_std=43.278760508026465:bitscore_sum=1343.6:capture_class_counter=c__Gammaproteobacteria--15:capture_domain_counter=d__Bacteria--15:capture_family_counter=f__Burkholderiaceae--5||f__Chromatiaceae--1||f__Pseudomonadaceae--3||f__Steroidobacteraceae--5||f__Sulfurifustaceae--1:capture_genus_counter=g__MR-S7--1||g__Marichromatium--1||g__Pseudomonas_A--3||g__Rhizobacter--1||g__Rubrivivax--3||g__SCRL01--1||g__SZAS-83--5:capture_order_counter=o__Acidiferrobacterales--1||o__Burkholderiales--5||o__Chromatiales--1||o__Pseudomonadales--3||o__Steroidobacterales--5:capture_phylum_counter=p__Proteobacteria--15:capture_species_counter=s__MR-S7 sp000400995--1||s__Marichromatium bheemlicum--1||s__Pseudomonas_A sp007713455--1||s__Pseudomonas_A stutzeri_U--2||s__Rhizobacter sp000799605--1||s__Rubrivivax sp016789955--1||s__Rubrivivax sp018971105--2||s__SCRL01 sp004298065--1||s__SZAS-83 sp018241525--5:evalue_avg=2.309666666666667e-23:evalue_max=1.99e-22:evalue_min=3.75e-63:evalue_std=6.602894516800945e-23:evalue_sum=2.0787000000000005e-22:gapopen_avg=0.0:gapopen_max=0.0:gapopen_min=0.0:gapopen_std=0.0:gapopen_sum=0.0:gtdb_class_counter=:gtdb_domain_counter=:gtdb_family_counter=:gtdb_genus_counter=:gtdb_order_counter=:gtdb_phylum_counter=:gtdb_species_counter=:heptad_counter=MCP-36H--15:lbd_counter=:length_avg=118.0:length_max=156.0:length_min=64.0:length_std=37.155080406318596:length_sum=1062.0:mismatch_avg=36.0:mismatch_max=53.0:mismatch_min=17.0:mismatch_std=14.19506956657839:mismatch_sum=324.0:name=N1002436:qcovhsp_avg=99.53333333333333:qcovhsp_max=100.0:qcovhsp_min=97.8:qcovhsp_std=0.7826237921249269:qcovhsp_sum=895.8:qend_avg=118.11111111111111:qend_max=156.0:qend_min=64.0:qend_std=37.07237665851909:qend_sum=1063.0:qstart_avg=1.1111111111111112:qstart_max=2.0:qstart_min=1.0:qstart_std=0.33333333333333337:qstart_sum=10.0:ref_name_counter=GB_GCA_003934985.1_protein.faa_JSUN01000090.1_1@PF00015_full_PFAM.821.924--2||GB_GCA_011331415.1_protein.faa_DSRV01000058.1_18@PF00015_full_PFAM.296.477--7:scovhsp_avg=71.1888888888889:scovhsp_max=86.2:scovhsp_min=51.4:scovhsp_std=12.822192133606139:scovhsp_sum=640.7:send_avg=133.44444444444446:send_max=167.0:send_min=72.0:send_std=39.093193496794015:send_sum=1201.0:sstart_avg=16.444444444444443:sstart_max=38.0:sstart_min=9.0:sstart_std=10.701765171119098:sstart_sum=148.0],((((((db48f852-39f1-44e7-8db3-c5a3bc0f5659_4@MCPsignal.106.178:0.0121797[&&NHX:Sample=rhizpot1:Type=capture:capture_class=c__Gammaproteobacteria:capture_domain=d__Bacteria:capture_family=f__Burkholderiaceae:capture_genus=g__Paraburkholderia:capture_order=o__Burkholderiales:capture_phylum=p__Proteobacteria:capture_species=s__Paraburkholderia phymatum:heptad=MCP-36H],((22f429da-3ac2-4602-8c0b-dea40cc3c6b7_4@MCPsignal.432.508:0.024078[&&NHX:Sample=rhizpot1:Type=capture:capture_class=c__Alphaproteobacteria:capture_domain=d__Bacteria:capture_family=f__Xanthobacteraceae:capture_genus=g__Bradyrhizobium:capture_order=o__Rhizobiales:capture_phylum=p__Proteobacteria:capture_species=s__Bradyrhizobium cytisi:heptad=MCP-36H],(d86e7d51-1b20-45fa-afcb-721ee9e7c809_5@MCPsignal.354.499:0.00544624[&&NHX:Sample=rhizpot1:Type=capture:capture_class=c__Gammaproteobacteria:capture_domain=d__Bacteria:capture_family=f__Xanthomonadaceae:capture_genus=g__Stenotrophomonas:capture_order=o__Xanthomonadales:capture_phylum=p__Proteobacteria:capture_species=s__Stenotrophomonas maltophilia_F:heptad=MCP-36H],(3db1b57a-cea8-4fd8-9ba7-479c939280ae_3@MCPsignal.330.427:0.0314248[&&NHX:Sample=rhizpot1:Type=capture:besthit=83.5:bitscore=135.0:capture_class=c__Gammaproteobacteria:capture_domain=d__Bacteria:capture_family=f__Thiobacillaceae:capture_genus=g__Thiobacillus:capture_order=o__Burkholderiales:capture_phylum=p__Proteobacteria:capture_species=s__Thiobacillus sp016195805:evalue=2.45e-41:gapopen=1.0:heptad=MCP-36H:length=97.0:mismatch=15.0:qcovhsp=99.0:qend=96.0:qstart=1.0:ref_name=GB_GCA_013151745.1_protein.faa_JAADHS010000101.1_1@PF00015_full_PFAM.169.354:scovhsp=52.4:send=105.0:sstart=9.0],681b05cb-fd47-48cc-9a41-11739c975067_6@MCPsignal.175.330:5e-09[&&NHX:Sample=rhizpot3:Type=capture:besthit=59.4:bitscore=152.0:capture_class=c__Gammaproteobacteria:capture_domain=d__Bacteria:capture_family=f__Xanthomonadaceae:capture_genus=g__Stenotrophomonas:capture_order=o__Xanthomonadales:capture_phylum=p__Proteobacteria:capture_species=s__Stenotrophomonas maltophilia_F:evalue=3.02e-47:gapopen=0.0:heptad=MCP-36H:length=155.0:mismatch=63.0:qcovhsp=100.0:qend=155.0:qstart=1.0:ref_name=GB_GCA_001788395.1_protein.faa_MGBT01000135.1_5@PF00015_full_PFAM.440.620:scovhsp=86.1:send=163.0:sstart=9.0])0:5e-09[&&NHX:Sample_counter=rhizpot1--1||rhizpot3--1:Type_counter=capture--2:besthit_avg=71.45:besthit_max=83.5:besthit_min=59.4:besthit_std=17.041273426595797:besthit_sum=142.9:bitscore_avg=143.5:bitscore_max=152.0:bitscore_min=135.0:bitscore_std=12.020815280171307:bitscore_sum=287.0:capture_class_counter=c__Gammaproteobacteria--2:capture_domain_counter=d__Bacteria--2:capture_family_counter=f__Thiobacillaceae--1||f__Xanthomonadaceae--1:capture_genus_counter=g__Stenotrophomonas--1||g__Thiobacillus--1:capture_order_counter=o__Burkholderiales--1||o__Xanthomonadales--1:capture_phylum_counter=p__Proteobacteria--2:capture_species_counter=s__Stenotrophomonas maltophilia_F--1||s__Thiobacillus sp016195805--1:evalue_avg=1.22500151e-41:evalue_max=2.45e-41:evalue_min=3.02e-47:evalue_std=1.732409478444562e-41:evalue_sum=2.45000302e-41:gapopen_avg=0.5:gapopen_max=1.0:gapopen_min=0.0:gapopen_std=0.7071067811865476:gapopen_sum=1.0:gtdb_class_counter=:gtdb_domain_counter=:gtdb_family_counter=:gtdb_genus_counter=:gtdb_order_counter=:gtdb_phylum_counter=:gtdb_species_counter=:heptad_counter=MCP-36H--2:lbd_counter=:length_avg=126.0:length_max=155.0:length_min=97.0:length_std=41.012193308819754:length_sum=252.0:mismatch_avg=39.0:mismatch_max=63.0:mismatch_min=15.0:mismatch_std=33.94112549695428:mismatch_sum=78.0:name=N1002442:qcovhsp_avg=99.5:qcovhsp_max=100.0:qcovhsp_min=99.0:qcovhsp_std=0.7071067811865476:qcovhsp_sum=199.0:qend_avg=125.5:qend_max=155.0:qend_min=96.0:qend_std=41.71930009000631:qend_sum=251.0:qstart_avg=1.0:qstart_max=1.0:qstart_min=1.0:qstart_std=0.0:qstart_sum=2.0:ref_name_counter=GB_GCA_001788395.1_protein.faa_MGBT01000135.1_5@PF00015_full_PFAM.440.620--1||GB_GCA_013151745.1_protein.faa_JAADHS010000101.1_1@PF00015_full_PFAM.169.354--1:scovhsp_avg=69.25:scovhsp_max=86.1:scovhsp_min=52.4:scovhsp_std=23.829498525986647:scovhsp_sum=138.5:send_avg=134.0:send_max=163.0:send_min=105.0:send_std=41.012193308819754:send_sum=268.0:sstart_avg=9.0:sstart_max=9.0:sstart_min=9.0:sstart_std=0.0:sstart_sum=18.0])0:5e-09[&&NHX:Sample_counter=rhizpot1--2||rhizpot3--1:Type_counter=capture--3:besthit_avg=71.45:besthit_max=83.5:besthit_min=59.4:besthit_std=17.041273426595797:besthit_sum=142.9:bitscore_avg=143.5:bitscore_max=152.0:bitscore_min=135.0:bitscore_std=12.020815280171307:bitscore_sum=287.0:capture_class_counter=c__Gammaproteobacteria--3:capture_domain_counter=d__Bacteria--3:capture_family_counter=f__Thiobacillaceae--1||f__Xanthomonadaceae--2:capture_genus_counter=g__Stenotrophomonas--2||g__Thiobacillus--1:capture_order_counter=o__Burkholderiales--1||o__Xanthomonadales--2:capture_phylum_counter=p__Proteobacteria--3:capture_species_counter=s__Stenotrophomonas maltophilia_F--2||s__Thiobacillus sp016195805--1:evalue_avg=1.22500151e-41:evalue_max=2.45e-41:evalue_min=3.02e-47:evalue_std=1.732409478444562e-41:evalue_sum=2.45000302e-41:gapopen_avg=0.5:gapopen_max=1.0:gapopen_min=0.0:gapopen_std=0.7071067811865476:gapopen_sum=1.0:gtdb_class_counter=:gtdb_domain_counter=:gtdb_family_counter=:gtdb_genus_counter=:gtdb_order_counter=:gtdb_phylum_counter=:gtdb_species_counter=:heptad_counter=MCP-36H--3:lbd_counter=:length_avg=126.0:length_max=155.0:length_min=97.0:length_std=41.012193308819754:length_sum=252.0:mismatch_avg=39.0:mismatch_max=63.0:mismatch_min=15.0:mismatch_std=33.94112549695428:mismatch_sum=78.0:name=N1002443:qcovhsp_avg=99.5:qcovhsp_max=100.0:qcovhsp_min=99.0:qcovhsp_std=0.7071067811865476:qcovhsp_sum=199.0:qend_avg=125.5:qend_max=155.0:qend_min=96.0:qend_std=41.71930009000631:qend_sum=251.0:qstart_avg=1.0:qstart_max=1.0:qstart_min=1.0:qstart_std=0.0:qstart_sum=2.0:ref_name_counter=GB_GCA_001788395.1_protein.faa_MGBT01000135.1_5@PF00015_full_PFAM.440.620--1||GB_GCA_013151745.1_protein.faa_JAADHS010000101.1_1@PF00015_full_PFAM.169.354--1:scovhsp_avg=69.25:scovhsp_max=86.1:scovhsp_min=52.4:scovhsp_std=23.829498525986647:scovhsp_sum=138.5:send_avg=134.0:send_max=163.0:send_min=105.0:send_std=41.012193308819754:send_sum=268.0:sstart_avg=9.0:sstart_max=9.0:sstart_min=9.0:sstart_std=0.0:sstart_sum=18.0])0.907:0.0199354[&&NHX:Sample_counter=rhizpot1--3||rhizpot3--1:Type_counter=capture--4:besthit_avg=71.45:besthit_max=83.5:besthit_min=59.4:besthit_std=17.041273426595797:besthit_sum=142.9:bitscore_avg=143.5:bitscore_max=152.0:bitscore_min=135.0:bitscore_std=12.020815280171307:bitscore_sum=287.0:capture_class_counter=c__Alphaproteobacteria--1||c__Gammaproteobacteria--3:capture_domain_counter=d__Bacteria--4:capture_family_counter=f__Thiobacillaceae--1||f__Xanthobacteraceae--1||f__Xanthomonadaceae--2:capture_genus_counter=g__Bradyrhizobium--1||g__Stenotrophomonas--2||g__Thiobacillus--1:capture_order_counter=o__Burkholderiales--1||o__Rhizobiales--1||o__Xanthomonadales--2:capture_phylum_counter=p__Proteobacteria--4:capture_species_counter=s__Bradyrhizobium cytisi--1||s__Stenotrophomonas maltophilia_F--2||s__Thiobacillus sp016195805--1:evalue_avg=1.22500151e-41:evalue_max=2.45e-41:evalue_min=3.02e-47:evalue_std=1.732409478444562e-41:evalue_sum=2.45000302e-41:gapopen_avg=0.5:gapopen_max=1.0:gapopen_min=0.0:gapopen_std=0.7071067811865476:gapopen_sum=1.0:gtdb_class_counter=:gtdb_domain_counter=:gtdb_family_counter=:gtdb_genus_counter=:gtdb_order_counter=:gtdb_phylum_counter=:gtdb_species_counter=:heptad_counter=MCP-36H--4:lbd_counter=:length_avg=126.0:length_max=155.0:length_min=97.0:length_std=41.012193308819754:length_sum=252.0:mismatch_avg=39.0:mismatch_max=63.0:mismatch_min=15.0:mismatch_std=33.94112549695428:mismatch_sum=78.0:name=N1002444:qcovhsp_avg=99.5:qcovhsp_max=100.0:qcovhsp_min=99.0:qcovhsp_std=0.7071067811865476:qcovhsp_sum=199.0:qend_avg=125.5:qend_max=155.0:qend_min=96.0:qend_std=41.71930009000631:qend_sum=251.0:qstart_avg=1.0:qstart_max=1.0:qstart_min=1.0:qstart_std=0.0:qstart_sum=2.0:ref_name_counter=GB_GCA_001788395.1_protein.faa_MGBT01000135.1_5@PF00015_full_PFAM.440.620--1||GB_GCA_013151745.1_protein.faa_JAADHS010000101.1_1@PF00015_full_PFAM.169.354--1:scovhsp_avg=69.25:scovhsp_max=86.1:scovhsp_min=52.4:scovhsp_std=23.829498525986647:scovhsp_sum=138.5:send_avg=134.0:send_max=163.0:send_min=105.0:send_std=41.012193308819754:send_sum=268.0:sstart_avg=9.0:sstart_max=9.0:sstart_min=9.0:sstart_std=0.0:sstart_sum=18.0],2e0918a0-dbf7-4f92-9a5b-89a6d91174fa_2@MCPsignal.331.397:0.012476[&&NHX:Sample=rhizpot1:Type=capture:capture_class=c__Gammaproteobacteria:capture_domain=d__Bacteria:capture_family=f__Chromatiaceae:capture_genus=g__Imhoffiella:capture_order=o__Chromatiales:capture_phylum=p__Proteobacteria:capture_species=s__Imhoffiella drewsii:heptad=MCP-36H])0:5e-09[&&NHX:Sample_counter=rhizpot1--4||rhizpot3--1:Type_counter=capture--5:besthit_avg=71.45:besthit_max=83.5:besthit_min=59.4:besthit_std=17.041273426595797:besthit_sum=142.9:bitscore_avg=143.5:bitscore_max=152.0:bitscore_min=135.0:bitscore_std=12.020815280171307:bitscore_sum=287.0:capture_class_counter=c__Alphaproteobacteria--1||c__Gammaproteobacteria--4:capture_domain_counter=d__Bacteria--5:capture_family_counter=f__Chromatiaceae--1||f__Thiobacillaceae--1||f__Xanthobacteraceae--1||f__Xanthomonadaceae--2:capture_genus_counter=g__Bradyrhizobium--1||g__Imhoffiella--1||g__Stenotrophomonas--2||g__Thiobacillus--1:capture_order_counter=o__Burkholderiales--1||o__Chromatiales--1||o__Rhizobiales--1||o__Xanthomonadales--2:capture_phylum_counter=p__Proteobacteria--5:capture_species_counter=s__Bradyrhizobium cytisi--1||s__Imhoffiella drewsii--1||s__Stenotrophomonas maltophilia_F--2||s__Thiobacillus sp016195805--1:evalue_avg=1.22500151e-41:evalue_max=2.45e-41:evalue_min=3.02e-47:evalue_std=1.732409478444562e-41:evalue_sum=2.45000302e-41:gapopen_avg=0.5:gapopen_max=1.0:gapopen_min=0.0:gapopen_std=0.7071067811865476:gapopen_sum=1.0:gtdb_class_counter=:gtdb_domain_counter=:gtdb_family_counter=:gtdb_genus_counter=:gtdb_order_counter=:gtdb_phylum_counter=:gtdb_species_counter=:heptad_counter=MCP-36H--5:lbd_counter=:length_avg=126.0:length_max=155.0:length_min=97.0:length_std=41.012193308819754:length_sum=252.0:mismatch_avg=39.0:mismatch_max=63.0:mismatch_min=15.0:mismatch_std=33.94112549695428:mismatch_sum=78.0:name=N1002446:qcovhsp_avg=99.5:qcovhsp_max=100.0:qcovhsp_min=99.0:qcovhsp_std=0.7071067811865476:qcovhsp_sum=199.0:qend_avg=125.5:qend_max=155.0:qend_min=96.0:qend_std=41.71930009000631:qend_sum=251.0:qstart_avg=1.0:qstart_max=1.0:qstart_min=1.0:qstart_std=0.0:qstart_sum=2.0:ref_name_counter=GB_GCA_001788395.1_protein.faa_MGBT01000135.1_5@PF00015_full_PFAM.440.620--1||GB_GCA_013151745.1_protein.faa_JAADHS010000101.1_1@PF00015_full_PFAM.169.354--1:scovhsp_avg=69.25:scovhsp_max=86.1:scovhsp_min=52.4:scovhsp_std=23.829498525986647:scovhsp_sum=138.5:send_avg=134.0:send_max=163.0:send_min=105.0:send_std=41.012193308819754:send_sum=268.0:sstart_avg=9.0:sstart_max=9.0:sstart_min=9.0:sstart_std=0.0:sstart_sum=18.0])0:5e-09[&&NHX:Sample_counter=rhizpot1--5||rhizpot3--1:Type_counter=capture--6:besthit_avg=71.45:besthit_max=83.5:besthit_min=59.4:besthit_std=17.041273426595797:besthit_sum=142.9:bitscore_avg=143.5:bitscore_max=152.0:bitscore_min=135.0:bitscore_std=12.020815280171307:bitscore_sum=287.0:capture_class_counter=c__Alphaproteobacteria--1||c__Gammaproteobacteria--5:capture_domain_counter=d__Bacteria--6:capture_family_counter=f__Burkholderiaceae--1||f__Chromatiaceae--1||f__Thiobacillaceae--1||f__Xanthobacteraceae--1||f__Xanthomonadaceae--2:capture_genus_counter=g__Bradyrhizobium--1||g__Imhoffiella--1||g__Paraburkholderia--1||g__Stenotrophomonas--2||g__Thiobacillus--1:capture_order_counter=o__Burkholderiales--2||o__Chromatiales--1||o__Rhizobiales--1||o__Xanthomonadales--2:capture_phylum_counter=p__Proteobacteria--6:capture_species_counter=s__Bradyrhizobium cytisi--1||s__Imhoffiella drewsii--1||s__Paraburkholderia phymatum--1||s__Stenotrophomonas maltophilia_F--2||s__Thiobacillus sp016195805--1:evalue_avg=1.22500151e-41:evalue_max=2.45e-41:evalue_min=3.02e-47:evalue_std=1.732409478444562e-41:evalue_sum=2.45000302e-41:gapopen_avg=0.5:gapopen_max=1.0:gapopen_min=0.0:gapopen_std=0.7071067811865476:gapopen_sum=1.0:gtdb_class_counter=:gtdb_domain_counter=:gtdb_family_counter=:gtdb_genus_counter=:gtdb_order_counter=:gtdb_phylum_counter=:gtdb_species_counter=:heptad_counter=MCP-36H--6:lbd_counter=:length_avg=126.0:length_max=155.0:length_min=97.0:length_std=41.012193308819754:length_sum=252.0:mismatch_avg=39.0:mismatch_max=63.0:mismatch_min=15.0:mismatch_std=33.94112549695428:mismatch_sum=78.0:name=N1002447:qcovhsp_avg=99.5:qcovhsp_max=100.0:qcovhsp_min=99.0:qcovhsp_std=0.7071067811865476:qcovhsp_sum=199.0:qend_avg=125.5:qend_max=155.0:qend_min=96.0:qend_std=41.71930009000631:qend_sum=251.0:qstart_avg=1.0:qstart_max=1.0:qstart_min=1.0:qstart_std=0.0:qstart_sum=2.0:ref_name_counter=GB_GCA_001788395.1_protein.faa_MGBT01000135.1_5@PF00015_full_PFAM.440.620--1||GB_GCA_013151745.1_protein.faa_JAADHS010000101.1_1@PF00015_full_PFAM.169.354--1:scovhsp_avg=69.25:scovhsp_max=86.1:scovhsp_min=52.4:scovhsp_std=23.829498525986647:scovhsp_sum=138.5:send_avg=134.0:send_max=163.0:send_min=105.0:send_std=41.012193308819754:send_sum=268.0:sstart_avg=9.0:sstart_max=9.0:sstart_min=9.0:sstart_std=0.0:sstart_sum=18.0],d0a0069a-476b-5deb-a4ca-b79fa805b6a0_1@MCPsignal.307.385:5e-09[&&NHX:Sample=rhizpot2:Type=capture:capture_class=c__Gammaproteobacteria:capture_domain=d__Bacteria:capture_family=f__Burkholderiaceae:capture_genus=g__CAIKVZ01:capture_order=o__Burkholderiales:capture_phylum=p__Proteobacteria:capture_species=s__CAIKVZ01 sp903838565:heptad=MCP-36H])0:5e-09[&&NHX:Sample_counter=rhizpot1--5||rhizpot2--1||rhizpot3--1:Type_counter=capture--7:besthit_avg=71.45:besthit_max=83.5:besthit_min=59.4:besthit_std=17.041273426595797:besthit_sum=142.9:bitscore_avg=143.5:bitscore_max=152.0:bitscore_min=135.0:bitscore_std=12.020815280171307:bitscore_sum=287.0:capture_class_counter=c__Alphaproteobacteria--1||c__Gammaproteobacteria--6:capture_domain_counter=d__Bacteria--7:capture_family_counter=f__Burkholderiaceae--2||f__Chromatiaceae--1||f__Thiobacillaceae--1||f__Xanthobacteraceae--1||f__Xanthomonadaceae--2:capture_genus_counter=g__Bradyrhizobium--1||g__CAIKVZ01--1||g__Imhoffiella--1||g__Paraburkholderia--1||g__Stenotrophomonas--2||g__Thiobacillus--1:capture_order_counter=o__Burkholderiales--3||o__Chromatiales--1||o__Rhizobiales--1||o__Xanthomonadales--2:capture_phylum_counter=p__Proteobacteria--7:capture_species_counter=s__Bradyrhizobium cytisi--1||s__CAIKVZ01 sp903838565--1||s__Imhoffiella drewsii--1||s__Paraburkholderia phymatum--1||s__Stenotrophomonas maltophilia_F--2||s__Thiobacillus sp016195805--1:evalue_avg=1.22500151e-41:evalue_max=2.45e-41:evalue_min=3.02e-47:evalue_std=1.732409478444562e-41:evalue_sum=2.45000302e-41:gapopen_avg=0.5:gapopen_max=1.0:gapopen_min=0.0:gapopen_std=0.7071067811865476:gapopen_sum=1.0:gtdb_class_counter=:gtdb_domain_counter=:gtdb_family_counter=:gtdb_genus_counter=:gtdb_order_counter=:gtdb_phylum_counter=:gtdb_species_counter=:heptad_counter=MCP-36H--7:lbd_counter=:length_avg=126.0:length_max=155.0:length_min=97.0:length_std=41.012193308819754:length_sum=252.0:mismatch_avg=39.0:mismatch_max=63.0:mismatch_min=15.0:mismatch_std=33.94112549695428:mismatch_sum=78.0:name=N1002449:qcovhsp_avg=99.5:qcovhsp_max=100.0:qcovhsp_min=99.0:qcovhsp_std=0.7071067811865476:qcovhsp_sum=199.0:qend_avg=125.5:qend_max=155.0:qend_min=96.0:qend_std=41.71930009000631:qend_sum=251.0:qstart_avg=1.0:qstart_max=1.0:qstart_min=1.0:qstart_std=0.0:qstart_sum=2.0:ref_name_counter=GB_GCA_001788395.1_protein.faa_MGBT01000135.1_5@PF00015_full_PFAM.440.620--1||GB_GCA_013151745.1_protein.faa_JAADHS010000101.1_1@PF00015_full_PFAM.169.354--1:scovhsp_avg=69.25:scovhsp_max=86.1:scovhsp_min=52.4:scovhsp_std=23.829498525986647:scovhsp_sum=138.5:send_avg=134.0:send_max=163.0:send_min=105.0:send_std=41.012193308819754:send_sum=268.0:sstart_avg=9.0:sstart_max=9.0:sstart_min=9.0:sstart_std=0.0:sstart_sum=18.0],(((((((((e2d975da-c027-4cb7-a177-04887ef79468_4@MCPsignal.265.337:0[&&NHX:Sample=rhizpot1:Type=capture:capture_class=c__Gammaproteobacteria:capture_domain=d__Bacteria:capture_family=f__Burkholderiaceae:capture_genus=g__Paraburkholderia:capture_order=o__Burkholderiales:capture_phylum=p__Proteobacteria:capture_species=s__Paraburkholderia phymatum:heptad=MCP-36H],8a1a91f8-58e7-41c4-b831-ae86cf5a3588_3@MCPsignal.251.323:0[&&NHX:Sample=rhizpot1:Type=capture:capture_class=c__Gammaproteobacteria:capture_domain=d__Bacteria:capture_family=f__Burkholderiaceae:capture_genus=g__Paraburkholderia:capture_order=o__Burkholderiales:capture_phylum=p__Proteobacteria:capture_species=s__Paraburkholderia phymatum:heptad=MCP-36H])0:0[&&NHX:Sample_counter=rhizpot1--2:Type_counter=capture--2:capture_class_counter=c__Gammaproteobacteria--2:capture_domain_counter=d__Bacteria--2:capture_family_counter=f__Burkholderiaceae--2:capture_genus_counter=g__Paraburkholderia--2:capture_order_counter=o__Burkholderiales--2:capture_phylum_counter=p__Proteobacteria--2:capture_species_counter=s__Paraburkholderia phymatum--2:gtdb_class_counter=:gtdb_domain_counter=:gtdb_family_counter=:gtdb_genus_counter=:gtdb_order_counter=:gtdb_phylum_counter=:gtdb_species_counter=:heptad_counter=MCP-36H--2:lbd_counter=:name=N1002452:ref_name_counter=],fef3af70-519e-43f9-8cc2-b7046c4318c8_4@MCPsignal.88.160:0[&&NHX:Sample=rhizpot1:Type=capture:capture_class=c__Gammaproteobacteria:capture_domain=d__Bacteria:capture_family=f__Burkholderiaceae:capture_genus=g__Paraburkholderia:capture_order=o__Burkholderiales:capture_phylum=p__Proteobacteria:capture_species=s__Paraburkholderia phymatum:heptad=MCP-36H])0:0[&&NHX:Sample_counter=rhizpot1--3:Type_counter=capture--3:capture_class_counter=c__Gammaproteobacteria--3:capture_domain_counter=d__Bacteria--3:capture_family_counter=f__Burkholderiaceae--3:capture_genus_counter=g__Paraburkholderia--3:capture_order_counter=o__Burkholderiales--3:capture_phylum_counter=p__Proteobacteria--3:capture_species_counter=s__Paraburkholderia phymatum--3:gtdb_class_counter=:gtdb_domain_counter=:gtdb_family_counter=:gtdb_genus_counter=:gtdb_order_counter=:gtdb_phylum_counter=:gtdb_species_counter=:heptad_counter=MCP-36H--3:lbd_counter=:name=N1002454:ref_name_counter=],3ef4da44-1f5a-4974-9f1d-0da3f13f2520_3@MCPsignal.67.139:0[&&NHX:Sample=rhizpot1:Type=capture:capture_class=c__Gammaproteobacteria:capture_domain=d__Bacteria:capture_family=f__Burkholderiaceae:capture_genus=g__Paraburkholderia:capture_order=o__Burkholderiales:capture_phylum=p__Proteobacteria:capture_species=s__Paraburkholderia phymatum:heptad=MCP-36H])0:0[&&NHX:Sample_counter=rhizpot1--4:Type_counter=capture--4:capture_class_counter=c__Gammaproteobacteria--4:capture_domain_counter=d__Bacteria--4:capture_family_counter=f__Burkholderiaceae--4:capture_genus_counter=g__Paraburkholderia--4:capture_order_counter=o__Burkholderiales--4:capture_phylum_counter=p__Proteobacteria--4:capture_species_counter=s__Paraburkholderia phymatum--4:gtdb_class_counter=:gtdb_domain_counter=:gtdb_family_counter=:gtdb_genus_counter=:gtdb_order_counter=:gtdb_phylum_counter=:gtdb_species_counter=:heptad_counter=MCP-36H--4:lbd_counter=:name=N1002456:ref_name_counter=],674f3d38-febc-473d-9706-eb4a5e5ed702_1@MCPsignal.233.305:0[&&NHX:Sample=rhizpot1:Type=capture:capture_class=c__Gammaproteobacteria:capture_domain=d__Bacteria:capture_family=f__Burkholderiaceae:capture_genus=g__Paraburkholderia:capture_order=o__Burkholderiales:capture_phylum=p__Proteobacteria:capture_species=s__Paraburkholderia phymatum:heptad=MCP-36H])0:0[&&NHX:Sample_counter=rhizpot1--5:Type_counter=capture--5:capture_class_counter=c__Gammaproteobacteria--5:capture_domain_counter=d__Bacteria--5:capture_family_counter=f__Burkholderiaceae--5:capture_genus_counter=g__Paraburkholderia--5:capture_order_counter=o__Burkholderiales--5:capture_phylum_counter=p__Proteobacteria--5:capture_species_counter=s__Paraburkholderia phymatum--5:gtdb_class_counter=:gtdb_domain_counter=:gtdb_family_counter=:gtdb_genus_counter=:gtdb_order_counter=:gtdb_phylum_counter=:gtdb_species_counter=:heptad_counter=MCP-36H--5:lbd_counter=:name=N1002458:ref_name_counter=],9ed9f4f0-8e90-4bb8-9cf3-61a7d486c6e2_1@MCPsignal.338.410:0[&&NHX:Sample=rhizpot1:Type=capture:capture_class=c__Gammaproteobacteria:capture_domain=d__Bacteria:capture_family=f__Burkholderiaceae:capture_genus=g__Paraburkholderia:capture_order=o__Burkholderiales:capture_phylum=p__Proteobacteria:capture_species=s__Paraburkholderia phymatum:heptad=MCP-36H])0:0[&&NHX:Sample_counter=rhizpot1--6:Type_counter=capture--6:capture_class_counter=c__Gammaproteobacteria--6:capture_domain_counter=d__Bacteria--6:capture_family_counter=f__Burkholderiaceae--6:capture_genus_counter=g__Paraburkholderia--6:capture_order_counter=o__Burkholderiales--6:capture_phylum_counter=p__Proteobacteria--6:capture_species_counter=s__Paraburkholderia phymatum--6:gtdb_class_counter=:gtdb_domain_counter=:gtdb_family_counter=:gtdb_genus_counter=:gtdb_order_counter=:gtdb_phylum_counter=:gtdb_species_counter=:heptad_counter=MCP-36H--6:lbd_counter=:name=N1002460:ref_name_counter=],8b4b3bec-c607-4105-8da6-57047653d672_2@MCPsignal.54.126:0[&&NHX:Sample=rhizpot1:Type=capture:capture_class=c__Gammaproteobacteria:capture_domain=d__Bacteria:capture_family=f__Burkholderiaceae:capture_genus=g__Paraburkholderia:capture_order=o__Burkholderiales:capture_phylum=p__Proteobacteria:capture_species=s__Paraburkholderia phymatum:heptad=MCP-36H])0:0[&&NHX:Sample_counter=rhizpot1--7:Type_counter=capture--7:capture_class_counter=c__Gammaproteobacteria--7:capture_domain_counter=d__Bacteria--7:capture_family_counter=f__Burkholderiaceae--7:capture_genus_counter=g__Paraburkholderia--7:capture_order_counter=o__Burkholderiales--7:capture_phylum_counter=p__Proteobacteria--7:capture_species_counter=s__Paraburkholderia phymatum--7:gtdb_class_counter=:gtdb_domain_counter=:gtdb_family_counter=:gtdb_genus_counter=:gtdb_order_counter=:gtdb_phylum_counter=:gtdb_species_counter=:heptad_counter=MCP-36H--7:lbd_counter=:name=N1002462:ref_name_counter=],48f88e2d-f8cd-40a1-a746-b5616e5a2316_4@MCPsignal.325.397:0[&&NHX:Sample=rhizpot3:Type=capture:capture_class=c__Gammaproteobacteria:capture_domain=d__Bacteria:capture_family=f__Rhodocyclaceae:capture_genus=g__Aromatoleum:capture_order=o__Burkholderiales:capture_phylum=p__Proteobacteria:capture_species=s__Aromatoleum petrolei:heptad=MCP-36H])0:0[&&NHX:Sample_counter=rhizpot1--7||rhizpot3--1:Type_counter=capture--8:capture_class_counter=c__Gammaproteobacteria--8:capture_domain_counter=d__Bacteria--8:capture_family_counter=f__Burkholderiaceae--7||f__Rhodocyclaceae--1:capture_genus_counter=g__Aromatoleum--1||g__Paraburkholderia--7:capture_order_counter=o__Burkholderiales--8:capture_phylum_counter=p__Proteobacteria--8:capture_species_counter=s__Aromatoleum petrolei--1||s__Paraburkholderia phymatum--7:gtdb_class_counter=:gtdb_domain_counter=:gtdb_family_counter=:gtdb_genus_counter=:gtdb_order_counter=:gtdb_phylum_counter=:gtdb_species_counter=:heptad_counter=MCP-36H--8:lbd_counter=:name=N1002464:ref_name_counter=],8d5c2266-c9d2-4449-a5d2-890ddec7c59f_3@MCPsignal.75.147:0[&&NHX:Sample=rhizpot3:Type=capture:capture_class=c__Myxococcia:capture_domain=d__Bacteria:capture_family=f__Myxococcaceae:capture_genus=g__FEN-1143:capture_order=o__Myxococcales:capture_phylum=p__Myxococcota:capture_species=s__FEN-1143 sp003153055:heptad=MCP-36H]):5e-09[&&NHX:Sample_counter=rhizpot1--7||rhizpot3--2:Type_counter=capture--9:capture_class_counter=c__Gammaproteobacteria--8||c__Myxococcia--1:capture_domain_counter=d__Bacteria--9:capture_family_counter=f__Burkholderiaceae--7||f__Myxococcaceae--1||f__Rhodocyclaceae--1:capture_genus_counter=g__Aromatoleum--1||g__FEN-1143--1||g__Paraburkholderia--7:capture_order_counter=o__Burkholderiales--8||o__Myxococcales--1:capture_phylum_counter=p__Myxococcota--1||p__Proteobacteria--8:capture_species_counter=s__Aromatoleum petrolei--1||s__FEN-1143 sp003153055--1||s__Paraburkholderia phymatum--7:gtdb_class_counter=:gtdb_domain_counter=:gtdb_family_counter=:gtdb_genus_counter=:gtdb_order_counter=:gtdb_phylum_counter=:gtdb_species_counter=:heptad_counter=MCP-36H--9:lbd_counter=:name=N1002466:ref_name_counter=],98e45151-668f-4354-af36-3ed0dc9ce1b2_6@MCPsignal.150.305:0.0529965[&&NHX:Sample=rhizpot1:Type=capture:besthit=63.2:bitscore=162.0:capture_class=c__Clostridia:capture_domain=d__Bacteria:capture_family=f__Lachnospiraceae:capture_genus=g__UBA3282:capture_order=o__Lachnospirales:capture_phylum=p__Firmicutes_A:capture_species=s__UBA3282 sp014804605:evalue=5.63e-51:gapopen=0.0:heptad=MCP-36H:length=155.0:mismatch=57.0:qcovhsp=100.0:qend=155.0:qstart=1.0:ref_name=GB_GCA_016210115.1_protein.faa_JACQUW010000020.1_118@PF00015_full_PFAM.315.511:scovhsp=79.1:send=163.0:sstart=9.0])0:5e-09[&&NHX:Sample_counter=rhizpot1--8||rhizpot3--2:Type_counter=capture--10:besthit_avg=63.2:besthit_max=63.2:besthit_min=63.2:besthit_std=0:besthit_sum=63.2:bitscore_avg=162.0:bitscore_max=162.0:bitscore_min=162.0:bitscore_std=0:bitscore_sum=162.0:capture_class_counter=c__Clostridia--1||c__Gammaproteobacteria--8||c__Myxococcia--1:capture_domain_counter=d__Bacteria--10:capture_family_counter=f__Burkholderiaceae--7||f__Lachnospiraceae--1||f__Myxococcaceae--1||f__Rhodocyclaceae--1:capture_genus_counter=g__Aromatoleum--1||g__FEN-1143--1||g__Paraburkholderia--7||g__UBA3282--1:capture_order_counter=o__Burkholderiales--8||o__Lachnospirales--1||o__Myxococcales--1:capture_phylum_counter=p__Firmicutes_A--1||p__Myxococcota--1||p__Proteobacteria--8:capture_species_counter=s__Aromatoleum petrolei--1||s__FEN-1143 sp003153055--1||s__Paraburkholderia phymatum--7||s__UBA3282 sp014804605--1:evalue_avg=5.63e-51:evalue_max=5.63e-51:evalue_min=5.63e-51:evalue_std=0:evalue_sum=5.63e-51:gapopen_avg=0.0:gapopen_max=0.0:gapopen_min=0.0:gapopen_std=0:gapopen_sum=0.0:gtdb_class_counter=:gtdb_domain_counter=:gtdb_family_counter=:gtdb_genus_counter=:gtdb_order_counter=:gtdb_phylum_counter=:gtdb_species_counter=:heptad_counter=MCP-36H--10:lbd_counter=:length_avg=155.0:length_max=155.0:length_min=155.0:length_std=0:length_sum=155.0:mismatch_avg=57.0:mismatch_max=57.0:mismatch_min=57.0:mismatch_std=0:mismatch_sum=57.0:name=N1002468:qcovhsp_avg=100.0:qcovhsp_max=100.0:qcovhsp_min=100.0:qcovhsp_std=0:qcovhsp_sum=100.0:qend_avg=155.0:qend_max=155.0:qend_min=155.0:qend_std=0:qend_sum=155.0:qstart_avg=1.0:qstart_max=1.0:qstart_min=1.0:qstart_std=0:qstart_sum=1.0:ref_name_counter=GB_GCA_016210115.1_protein.faa_JACQUW010000020.1_118@PF00015_full_PFAM.315.511--1:scovhsp_avg=79.1:scovhsp_max=79.1:scovhsp_min=79.1:scovhsp_std=0:scovhsp_sum=79.1:send_avg=163.0:send_max=163.0:send_min=163.0:send_std=0:send_sum=163.0:sstart_avg=9.0:sstart_max=9.0:sstart_min=9.0:sstart_std=0:sstart_sum=9.0])0:6e-09[&&NHX:Sample_counter=rhizpot1--13||rhizpot2--1||rhizpot3--3:Type_counter=capture--17:besthit_avg=68.7:besthit_max=83.5:besthit_min=59.4:besthit_std=12.957237359869579:besthit_sum=206.10000000000002:bitscore_avg=149.66666666666666:bitscore_max=162.0:bitscore_min=135.0:bitscore_std=13.650396819628845:bitscore_sum=449.0:capture_class_counter=c__Alphaproteobacteria--1||c__Clostridia--1||c__Gammaproteobacteria--14||c__Myxococcia--1:capture_domain_counter=d__Bacteria--17:capture_family_counter=f__Burkholderiaceae--9||f__Chromatiaceae--1||f__Lachnospiraceae--1||f__Myxococcaceae--1||f__Rhodocyclaceae--1||f__Thiobacillaceae--1||f__Xanthobacteraceae--1||f__Xanthomonadaceae--2:capture_genus_counter=g__Aromatoleum--1||g__Bradyrhizobium--1||g__CAIKVZ01--1||g__FEN-1143--1||g__Imhoffiella--1||g__Paraburkholderia--8||g__Stenotrophomonas--2||g__Thiobacillus--1||g__UBA3282--1:capture_order_counter=o__Burkholderiales--11||o__Chromatiales--1||o__Lachnospirales--1||o__Myxococcales--1||o__Rhizobiales--1||o__Xanthomonadales--2:capture_phylum_counter=p__Firmicutes_A--1||p__Myxococcota--1||p__Proteobacteria--15:capture_species_counter=s__Aromatoleum petrolei--1||s__Bradyrhizobium cytisi--1||s__CAIKVZ01 sp903838565--1||s__FEN-1143 sp003153055--1||s__Imhoffiella drewsii--1||s__Paraburkholderia phymatum--8||s__Stenotrophomonas maltophilia_F--2||s__Thiobacillus sp016195805--1||s__UBA3282 sp014804605--1:evalue_avg=8.166676735210001e-42:evalue_max=2.45e-41:evalue_min=5.63e-51:evalue_std=1.4145072875539582e-41:evalue_sum=2.450003020563e-41:gapopen_avg=0.3333333333333333:gapopen_max=1.0:gapopen_min=0.0:gapopen_std=0.5773502691896258:gapopen_sum=1.0:gtdb_class_counter=:gtdb_domain_counter=:gtdb_family_counter=:gtdb_genus_counter=:gtdb_order_counter=:gtdb_phylum_counter=:gtdb_species_counter=:heptad_counter=MCP-36H--17:lbd_counter=:length_avg=135.66666666666666:length_max=155.0:length_min=97.0:length_std=33.4863156129983:length_sum=407.0:mismatch_avg=45.0:mismatch_max=63.0:mismatch_min=15.0:mismatch_std=26.153393661244042:mismatch_sum=135.0:name=N1002469:qcovhsp_avg=99.66666666666667:qcovhsp_max=100.0:qcovhsp_min=99.0:qcovhsp_std=0.5773502691896257:qcovhsp_sum=299.0:qend_avg=135.33333333333334:qend_max=155.0:qend_min=96.0:qend_std=34.06366588218792:qend_sum=406.0:qstart_avg=1.0:qstart_max=1.0:qstart_min=1.0:qstart_std=0.0:qstart_sum=3.0:ref_name_counter=GB_GCA_001788395.1_protein.faa_MGBT01000135.1_5@PF00015_full_PFAM.440.620--1||GB_GCA_013151745.1_protein.faa_JAADHS010000101.1_1@PF00015_full_PFAM.169.354--1||GB_GCA_016210115.1_protein.faa_JACQUW010000020.1_118@PF00015_full_PFAM.315.511--1:scovhsp_avg=72.53333333333333:scovhsp_max=86.1:scovhsp_min=52.4:scovhsp_std=17.783794120865583:scovhsp_sum=217.6:send_avg=143.66666666666666:send_max=163.0:send_min=105.0:send_std=33.4863156129983:send_sum=431.0:sstart_avg=9.0:sstart_max=9.0:sstart_min=9.0:sstart_std=0.0:sstart_sum=27.0],8ff90f62-82e8-47af-a73a-43ebc5610d19_2@MCPsignal.106.171:5e-09[&&NHX:Sample=rhizpot1:Type=capture:capture_class=c__Gammaproteobacteria:capture_domain=d__Bacteria:capture_family=f__Chromatiaceae:capture_genus=g__Imhoffiella:capture_order=o__Chromatiales:capture_phylum=p__Proteobacteria:capture_species=s__Imhoffiella drewsii:heptad=MCP-36H])0.865:0.0275021[&&NHX:Sample_counter=rhizpot1--14||rhizpot2--1||rhizpot3--3:Type_counter=capture--18:besthit_avg=68.7:besthit_max=83.5:besthit_min=59.4:besthit_std=12.957237359869579:besthit_sum=206.10000000000002:bitscore_avg=149.66666666666666:bitscore_max=162.0:bitscore_min=135.0:bitscore_std=13.650396819628845:bitscore_sum=449.0:capture_class_counter=c__Alphaproteobacteria--1||c__Clostridia--1||c__Gammaproteobacteria--15||c__Myxococcia--1:capture_domain_counter=d__Bacteria--18:capture_family_counter=f__Burkholderiaceae--9||f__Chromatiaceae--2||f__Lachnospiraceae--1||f__Myxococcaceae--1||f__Rhodocyclaceae--1||f__Thiobacillaceae--1||f__Xanthobacteraceae--1||f__Xanthomonadaceae--2:capture_genus_counter=g__Aromatoleum--1||g__Bradyrhizobium--1||g__CAIKVZ01--1||g__FEN-1143--1||g__Imhoffiella--2||g__Paraburkholderia--8||g__Stenotrophomonas--2||g__Thiobacillus--1||g__UBA3282--1:capture_order_counter=o__Burkholderiales--11||o__Chromatiales--2||o__Lachnospirales--1||o__Myxococcales--1||o__Rhizobiales--1||o__Xanthomonadales--2:capture_phylum_counter=p__Firmicutes_A--1||p__Myxococcota--1||p__Proteobacteria--16:capture_species_counter=s__Aromatoleum petrolei--1||s__Bradyrhizobium cytisi--1||s__CAIKVZ01 sp903838565--1||s__FEN-1143 sp003153055--1||s__Imhoffiella drewsii--2||s__Paraburkholderia phymatum--8||s__Stenotrophomonas maltophilia_F--2||s__Thiobacillus sp016195805--1||s__UBA3282 sp014804605--1:evalue_avg=8.166676735210001e-42:evalue_max=2.45e-41:evalue_min=5.63e-51:evalue_std=1.4145072875539582e-41:evalue_sum=2.450003020563e-41:gapopen_avg=0.3333333333333333:gapopen_max=1.0:gapopen_min=0.0:gapopen_std=0.5773502691896258:gapopen_sum=1.0:gtdb_class_counter=:gtdb_domain_counter=:gtdb_family_counter=:gtdb_genus_counter=:gtdb_order_counter=:gtdb_phylum_counter=:gtdb_species_counter=:heptad_counter=MCP-36H--18:lbd_counter=:length_avg=135.66666666666666:length_max=155.0:length_min=97.0:length_std=33.4863156129983:length_sum=407.0:mismatch_avg=45.0:mismatch_max=63.0:mismatch_min=15.0:mismatch_std=26.153393661244042:mismatch_sum=135.0:name=N1002471:qcovhsp_avg=99.66666666666667:qcovhsp_max=100.0:qcovhsp_min=99.0:qcovhsp_std=0.5773502691896257:qcovhsp_sum=299.0:qend_avg=135.33333333333334:qend_max=155.0:qend_min=96.0:qend_std=34.06366588218792:qend_sum=406.0:qstart_avg=1.0:qstart_max=1.0:qstart_min=1.0:qstart_std=0.0:qstart_sum=3.0:ref_name_counter=GB_GCA_001788395.1_protein.faa_MGBT01000135.1_5@PF00015_full_PFAM.440.620--1||GB_GCA_013151745.1_protein.faa_JAADHS010000101.1_1@PF00015_full_PFAM.169.354--1||GB_GCA_016210115.1_protein.faa_JACQUW010000020.1_118@PF00015_full_PFAM.315.511--1:scovhsp_avg=72.53333333333333:scovhsp_max=86.1:scovhsp_min=52.4:scovhsp_std=17.783794120865583:scovhsp_sum=217.6:send_avg=143.66666666666666:send_max=163.0:send_min=105.0:send_std=33.4863156129983:send_sum=431.0:sstart_avg=9.0:sstart_max=9.0:sstart_min=9.0:sstart_std=0.0:sstart_sum=27.0],((36445dfe-d4b5-4cbb-868b-5d2ccf5da8d8_1@MCPsignal.427.527:0.173332[&&NHX:Sample=rhizpot1:Type=capture:capture_class=c__Alphaproteobacteria:capture_domain=d__Bacteria:capture_family=f__Beijerinckiaceae:capture_genus=g__Enterovirga:capture_order=o__Rhizobiales:capture_phylum=p__Proteobacteria:capture_species=s__Enterovirga sp903644085:heptad=MCP-36H],b3ea2824-5546-44a0-8d2a-d69f34e62a16_6@MCPsignal.63.116:5e-09[&&NHX:Sample=rhizpot1:Type=capture:capture_class=c__Gammaproteobacteria:capture_domain=d__Bacteria:capture_family=f__Shewanellaceae:capture_genus=g__Shewanella:capture_order=o__Enterobacterales:capture_phylum=p__Proteobacteria:capture_species=s__Shewanella sp012911865:heptad=MCP-36H])0.731:0.0210961[&&NHX:Sample_counter=rhizpot1--2:Type_counter=capture--2:capture_class_counter=c__Alphaproteobacteria--1||c__Gammaproteobacteria--1:capture_domain_counter=d__Bacteria--2:capture_family_counter=f__Beijerinckiaceae--1||f__Shewanellaceae--1:capture_genus_counter=g__Enterovirga--1||g__Shewanella--1:capture_order_counter=o__Enterobacterales--1||o__Rhizobiales--1:capture_phylum_counter=p__Proteobacteria--2:capture_species_counter=s__Enterovirga sp903644085--1||s__Shewanella sp012911865--1:gtdb_class_counter=:gtdb_domain_counter=:gtdb_family_counter=:gtdb_genus_counter=:gtdb_order_counter=:gtdb_phylum_counter=:gtdb_species_counter=:heptad_counter=MCP-36H--2:lbd_counter=:name=N1002474:ref_name_counter=],(61affd3a-b0a5-4611-b2c5-af2dd800fb21_6@MCPsignal.248.310:1e-08[&&NHX:Sample=rhizpot3:Type=capture:capture_class=c__Spirochaetia:capture_domain=d__Bacteria:capture_family=f__RPPD01:capture_genus=g__RPPD01:capture_order=o__SZUA-6:capture_phylum=p__Spirochaetota:capture_species=s__RPPD01 sp016929065:heptad=MCP-36H],(cba1e9f4-9668-4a28-86f8-40d961fd075a_4@MCPsignal.117.196:0.110968[&&NHX:Sample=rhizpot1:Type=capture:capture_class=c__Alphaproteobacteria:capture_domain=d__Bacteria:capture_family=f__Rhizobiaceae:capture_genus=g__Agrobacterium:capture_order=o__Rhizobiales:capture_phylum=p__Proteobacteria:capture_species=s__Agrobacterium tumefaciens_B:heptad=MCP-36H],091281ed-94e4-4496-a164-0c2cba3d52d1_4@MCPsignal.245.296:1e-08[&&NHX:Sample=rhizpot1:Type=capture:capture_class=c__Gammaproteobacteria:capture_domain=d__Bacteria:capture_family=f__Burkholderiaceae:capture_genus=g__CAIKVZ01:capture_order=o__Burkholderiales:capture_phylum=p__Proteobacteria:capture_species=s__CAIKVZ01 sp903838565:heptad=MCP-36H])0.407:0.0587799[&&NHX:Sample_counter=rhizpot1--2:Type_counter=capture--2:capture_class_counter=c__Alphaproteobacteria--1||c__Gammaproteobacteria--1:capture_domain_counter=d__Bacteria--2:capture_family_counter=f__Burkholderiaceae--1||f__Rhizobiaceae--1:capture_genus_counter=g__Agrobacterium--1||g__CAIKVZ01--1:capture_order_counter=o__Burkholderiales--1||o__Rhizobiales--1:capture_phylum_counter=p__Proteobacteria--2:capture_species_counter=s__Agrobacterium tumefaciens_B--1||s__CAIKVZ01 sp903838565--1:gtdb_class_counter=:gtdb_domain_counter=:gtdb_family_counter=:gtdb_genus_counter=:gtdb_order_counter=:gtdb_phylum_counter=:gtdb_species_counter=:heptad_counter=MCP-36H--2:lbd_counter=:name=N1002478:ref_name_counter=])0.402:0.0772186[&&NHX:Sample_counter=rhizpot1--2||rhizpot3--1:Type_counter=capture--3:capture_class_counter=c__Alphaproteobacteria--1||c__Gammaproteobacteria--1||c__Spirochaetia--1:capture_domain_counter=d__Bacteria--3:capture_family_counter=f__Burkholderiaceae--1||f__RPPD01--1||f__Rhizobiaceae--1:capture_genus_counter=g__Agrobacterium--1||g__CAIKVZ01--1||g__RPPD01--1:capture_order_counter=o__Burkholderiales--1||o__Rhizobiales--1||o__SZUA-6--1:capture_phylum_counter=p__Proteobacteria--2||p__Spirochaetota--1:capture_species_counter=s__Agrobacterium tumefaciens_B--1||s__CAIKVZ01 sp903838565--1||s__RPPD01 sp016929065--1:gtdb_class_counter=:gtdb_domain_counter=:gtdb_family_counter=:gtdb_genus_counter=:gtdb_order_counter=:gtdb_phylum_counter=:gtdb_species_counter=:heptad_counter=MCP-36H--3:lbd_counter=:name=N1002479:ref_name_counter=])0.802:0.0588428[&&NHX:Sample_counter=rhizpot1--4||rhizpot3--1:Type_counter=capture--5:capture_class_counter=c__Alphaproteobacteria--2||c__Gammaproteobacteria--2||c__Spirochaetia--1:capture_domain_counter=d__Bacteria--5:capture_family_counter=f__Beijerinckiaceae--1||f__Burkholderiaceae--1||f__RPPD01--1||f__Rhizobiaceae--1||f__Shewanellaceae--1:capture_genus_counter=g__Agrobacterium--1||g__CAIKVZ01--1||g__Enterovirga--1||g__RPPD01--1||g__Shewanella--1:capture_order_counter=o__Burkholderiales--1||o__Enterobacterales--1||o__Rhizobiales--2||o__SZUA-6--1:capture_phylum_counter=p__Proteobacteria--4||p__Spirochaetota--1:capture_species_counter=s__Agrobacterium tumefaciens_B--1||s__CAIKVZ01 sp903838565--1||s__Enterovirga sp903644085--1||s__RPPD01 sp016929065--1||s__Shewanella sp012911865--1:gtdb_class_counter=:gtdb_domain_counter=:gtdb_family_counter=:gtdb_genus_counter=:gtdb_order_counter=:gtdb_phylum_counter=:gtdb_species_counter=:heptad_counter=MCP-36H--5:lbd_counter=:name=N1002480:ref_name_counter=])0.98:0.10917[&&NHX:Sample_counter=rhizpot1--18||rhizpot2--1||rhizpot3--4:Type_counter=capture--23:besthit_avg=68.7:besthit_max=83.5:besthit_min=59.4:besthit_std=12.957237359869579:besthit_sum=206.10000000000002:bitscore_avg=149.66666666666666:bitscore_max=162.0:bitscore_min=135.0:bitscore_std=13.650396819628845:bitscore_sum=449.0:capture_class_counter=c__Alphaproteobacteria--3||c__Clostridia--1||c__Gammaproteobacteria--17||c__Myxococcia--1||c__Spirochaetia--1:capture_domain_counter=d__Bacteria--23:capture_family_counter=f__Beijerinckiaceae--1||f__Burkholderiaceae--10||f__Chromatiaceae--2||f__Lachnospiraceae--1||f__Myxococcaceae--1||f__RPPD01--1||f__Rhizobiaceae--1||f__Rhodocyclaceae--1||f__Shewanellaceae--1||f__Thiobacillaceae--1||f__Xanthobacteraceae--1||f__Xanthomonadaceae--2:capture_genus_counter=g__Agrobacterium--1||g__Aromatoleum--1||g__Bradyrhizobium--1||g__CAIKVZ01--2||g__Enterovirga--1||g__FEN-1143--1||g__Imhoffiella--2||g__Paraburkholderia--8||g__RPPD01--1||g__Shewanella--1||g__Stenotrophomonas--2||g__Thiobacillus--1||g__UBA3282--1:capture_order_counter=o__Burkholderiales--12||o__Chromatiales--2||o__Enterobacterales--1||o__Lachnospirales--1||o__Myxococcales--1||o__Rhizobiales--3||o__SZUA-6--1||o__Xanthomonadales--2:capture_phylum_counter=p__Firmicutes_A--1||p__Myxococcota--1||p__Proteobacteria--20||p__Spirochaetota--1:capture_species_counter=s__Agrobacterium tumefaciens_B--1||s__Aromatoleum petrolei--1||s__Bradyrhizobium cytisi--1||s__CAIKVZ01 sp903838565--2||s__Enterovirga sp903644085--1||s__FEN-1143 sp003153055--1||s__Imhoffiella drewsii--2||s__Paraburkholderia phymatum--8||s__RPPD01 sp016929065--1||s__Shewanella sp012911865--1||s__Stenotrophomonas maltophilia_F--2||s__Thiobacillus sp016195805--1||s__UBA3282 sp014804605--1:evalue_avg=8.166676735210001e-42:evalue_max=2.45e-41:evalue_min=5.63e-51:evalue_std=1.4145072875539582e-41:evalue_sum=2.450003020563e-41:gapopen_avg=0.3333333333333333:gapopen_max=1.0:gapopen_min=0.0:gapopen_std=0.5773502691896258:gapopen_sum=1.0:gtdb_class_counter=:gtdb_domain_counter=:gtdb_family_counter=:gtdb_genus_counter=:gtdb_order_counter=:gtdb_phylum_counter=:gtdb_species_counter=:heptad_counter=MCP-36H--23:lbd_counter=:length_avg=135.66666666666666:length_max=155.0:length_min=97.0:length_std=33.4863156129983:length_sum=407.0:mismatch_avg=45.0:mismatch_max=63.0:mismatch_min=15.0:mismatch_std=26.153393661244042:mismatch_sum=135.0:name=N1002481:qcovhsp_avg=99.66666666666667:qcovhsp_max=100.0:qcovhsp_min=99.0:qcovhsp_std=0.5773502691896257:qcovhsp_sum=299.0:qend_avg=135.33333333333334:qend_max=155.0:qend_min=96.0:qend_std=34.06366588218792:qend_sum=406.0:qstart_avg=1.0:qstart_max=1.0:qstart_min=1.0:qstart_std=0.0:qstart_sum=3.0:ref_name_counter=GB_GCA_001788395.1_protein.faa_MGBT01000135.1_5@PF00015_full_PFAM.440.620--1||GB_GCA_013151745.1_protein.faa_JAADHS010000101.1_1@PF00015_full_PFAM.169.354--1||GB_GCA_016210115.1_protein.faa_JACQUW010000020.1_118@PF00015_full_PFAM.315.511--1:scovhsp_avg=72.53333333333333:scovhsp_max=86.1:scovhsp_min=52.4:scovhsp_std=17.783794120865583:scovhsp_sum=217.6:send_avg=143.66666666666666:send_max=163.0:send_min=105.0:send_std=33.4863156129983:send_sum=431.0:sstart_avg=9.0:sstart_max=9.0:sstart_min=9.0:sstart_std=0.0:sstart_sum=27.0],(((((((14c0c762-d11a-4e6a-9192-6a56d55f0758_4@MCPsignal.42.113:0.0382219[&&NHX:Sample=rhiztom1:Type=capture:capture_class=c__Alphaproteobacteria:capture_domain=d__Bacteria:capture_family=f__Rhizobiaceae:capture_genus=g__Rhizobium:capture_order=o__Rhizobiales:capture_phylum=p__Proteobacteria:capture_species=s__Rhizobium loessense:heptad=MCP-36H],42166b96-5829-41eb-9192-6ca35224a8a7_1@MCPsignal.224.287:1.3e-08[&&NHX:Sample=rhiztom3:Type=capture:capture_class=c__Gammaproteobacteria:capture_domain=d__Bacteria:capture_family=f__Xanthomonadaceae:capture_genus=g__Thermomonas:capture_order=o__Xanthomonadales:capture_phylum=p__Proteobacteria:capture_species=s__Thermomonas sp014678725:heptad=MCP-36H])0.764:0.485024[&&NHX:Sample_counter=rhiztom1--1||rhiztom3--1:Type_counter=capture--2:capture_class_counter=c__Alphaproteobacteria--1||c__Gammaproteobacteria--1:capture_domain_counter=d__Bacteria--2:capture_family_counter=f__Rhizobiaceae--1||f__Xanthomonadaceae--1:capture_genus_counter=g__Rhizobium--1||g__Thermomonas--1:capture_order_counter=o__Rhizobiales--1||o__Xanthomonadales--1:capture_phylum_counter=p__Proteobacteria--2:capture_species_counter=s__Rhizobium loessense--1||s__Thermomonas sp014678725--1:gtdb_class_counter=:gtdb_domain_counter=:gtdb_family_counter=:gtdb_genus_counter=:gtdb_order_counter=:gtdb_phylum_counter=:gtdb_species_counter=:heptad_counter=MCP-36H--2:lbd_counter=:name=N1002484:ref_name_counter=],(251a64f5-f425-4528-8d45-5d37fb868538_4@MCPsignal.22.121:5e-09[&&NHX:Sample=rhizpot1:Type=capture:capture_class=c__Gammaproteobacteria:capture_domain=d__Bacteria:capture_family=f__Burkholderiaceae:capture_genus=g__Achromobacter:capture_order=o__Burkholderiales:capture_phylum=p__Proteobacteria:capture_species=s__Achromobacter spanius_C:heptad=MCP-36H],bb76c7a1-425c-49c2-bae3-f64725511458_4@MCPsignal.244.315:0.163995[&&NHX:Sample=rhizpot1:Type=capture:capture_class=c__Gammaproteobacteria:capture_domain=d__Bacteria:capture_family=f__Burkholderiaceae:capture_genus=g__Massilia:capture_order=o__Burkholderiales:capture_phylum=p__Proteobacteria:capture_species=s__Massilia aurea_A:heptad=MCP-36H])0.796:0.231588[&&NHX:Sample_counter=rhizpot1--2:Type_counter=capture--2:capture_class_counter=c__Gammaproteobacteria--2:capture_domain_counter=d__Bacteria--2:capture_family_counter=f__Burkholderiaceae--2:capture_genus_counter=g__Achromobacter--1||g__Massilia--1:capture_order_counter=o__Burkholderiales--2:capture_phylum_counter=p__Proteobacteria--2:capture_species_counter=s__Achromobacter spanius_C--1||s__Massilia aurea_A--1:gtdb_class_counter=:gtdb_domain_counter=:gtdb_family_counter=:gtdb_genus_counter=:gtdb_order_counter=:gtdb_phylum_counter=:gtdb_species_counter=:heptad_counter=MCP-36H--2:lbd_counter=:name=N1002487:ref_name_counter=])0.901:0.123164[&&NHX:Sample_counter=rhizpot1--2||rhiztom1--1||rhiztom3--1:Type_counter=capture--4:capture_class_counter=c__Alphaproteobacteria--1||c__Gammaproteobacteria--3:capture_domain_counter=d__Bacteria--4:capture_family_counter=f__Burkholderiaceae--2||f__Rhizobiaceae--1||f__Xanthomonadaceae--1:capture_genus_counter=g__Achromobacter--1||g__Massilia--1||g__Rhizobium--1||g__Thermomonas--1:capture_order_counter=o__Burkholderiales--2||o__Rhizobiales--1||o__Xanthomonadales--1:capture_phylum_counter=p__Proteobacteria--4:capture_species_counter=s__Achromobacter spanius_C--1||s__Massilia aurea_A--1||s__Rhizobium loessense--1||s__Thermomonas sp014678725--1:gtdb_class_counter=:gtdb_domain_counter=:gtdb_family_counter=:gtdb_genus_counter=:gtdb_order_counter=:gtdb_phylum_counter=:gtdb_species_counter=:heptad_counter=MCP-36H--4:lbd_counter=:name=N1002488:ref_name_counter=],((((d766b897-f9da-4383-9f78-23a4749f4fa4_3@MCPsignal.146.283:0.11005[&&NHX:Sample=rhizpot3:Type=capture:capture_class=c__Gammaproteobacteria:capture_domain=d__Bacteria:capture_family=f__Usitatibacteraceae:capture_genus=g__Usitatibacter:capture_order=o__Burkholderiales:capture_phylum=p__Proteobacteria:capture_species=s__Usitatibacter sp012274175:heptad=MCP-36H],(((2919eb35-c5cb-4e9f-8844-538b74951f1b_5@MCPsignal.19.79:5e-09[&&NHX:Sample=rhiztom3:Type=capture:capture_class=c__Planctomycetia:capture_domain=d__Bacteria:capture_family=f__Gemmataceae:capture_genus=g__Gemmata:capture_order=o__Gemmatales:capture_phylum=p__Planctomycetota:capture_species=s__Gemmata massiliana:heptad=MCP-36H],c6aabd69-9e7b-418f-b57a-499f0fe64c91_2@MCPsignal.170.267:0.0260468[&&NHX:Sample=rhiztom1:Type=capture:capture_class=c__Gammaproteobacteria:capture_domain=d__Bacteria:capture_family=f__Xanthomonadaceae:capture_genus=g__Luteimonas:capture_order=o__Xanthomonadales:capture_phylum=p__Proteobacteria:capture_species=s__Luteimonas sp001014645:heptad=MCP-36H])0:7e-09[&&NHX:Sample_counter=rhiztom1--1||rhiztom3--1:Type_counter=capture--2:capture_class_counter=c__Gammaproteobacteria--1||c__Planctomycetia--1:capture_domain_counter=d__Bacteria--2:capture_family_counter=f__Gemmataceae--1||f__Xanthomonadaceae--1:capture_genus_counter=g__Gemmata--1||g__Luteimonas--1:capture_order_counter=o__Gemmatales--1||o__Xanthomonadales--1:capture_phylum_counter=p__Planctomycetota--1||p__Proteobacteria--1:capture_species_counter=s__Gemmata massiliana--1||s__Luteimonas sp001014645--1:gtdb_class_counter=:gtdb_domain_counter=:gtdb_family_counter=:gtdb_genus_counter=:gtdb_order_counter=:gtdb_phylum_counter=:gtdb_species_counter=:heptad_counter=MCP-36H--2:lbd_counter=:name=N1002492:ref_name_counter=],(d09a960a-c1b1-4471-b079-512b5cfa565b_4@MCPsignal.112.265:5e-09[&&NHX:Sample=rhizpot1:Type=capture:besthit=59.5:bitscore=152.0:capture_class=c__Gammaproteobacteria:capture_domain=d__Bacteria:capture_family=f__Xanthomonadaceae:capture_genus=g__Stenotrophomonas:capture_order=o__Xanthomonadales:capture_phylum=p__Proteobacteria:capture_species=s__Stenotrophomonas maltophilia_AJ:evalue=4.22e-47:gapopen=0.0:heptad=MCP-36H:length=153.0:mismatch=62.0:qcovhsp=100.0:qend=153.0:qstart=1.0:ref_name=GB_GCA_903884105.1_protein.faa_CAISDJ010000030.1_44@PF00015_full_PFAM.315.497:scovhsp=84.1:send=163.0:sstart=11.0],647acd18-aa17-4e6c-a37a-04f524bcd74d_1@MCPsignal.108.229:0.065546[&&NHX:Sample=rhizpot1:Type=capture:besthit=71.5:bitscore=141.0:capture_class=c__Gammaproteobacteria:capture_domain=d__Bacteria:capture_family=f__Burkholderiaceae:capture_genus=g__Massilia:capture_order=o__Burkholderiales:capture_phylum=p__Proteobacteria:capture_species=s__Massilia aurea_A:evalue=4.36e-43:gapopen=1.0:heptad=MCP-36H:length=123.0:mismatch=33.0:qcovhsp=100.0:qend=121.0:qstart=1.0:ref_name=RS_GCF_009932555.1_protein.faa_NZ_BLJO01000001.1_333@PF00015_full_PFAM.90.296:scovhsp=59.7:send=131.0:sstart=9.0])0:5e-09[&&NHX:Sample_counter=rhizpot1--2:Type_counter=capture--2:besthit_avg=65.5:besthit_max=71.5:besthit_min=59.5:besthit_std=8.48528137423857:besthit_sum=131.0:bitscore_avg=146.5:bitscore_max=152.0:bitscore_min=141.0:bitscore_std=7.7781745930520225:bitscore_sum=293.0:capture_class_counter=c__Gammaproteobacteria--2:capture_domain_counter=d__Bacteria--2:capture_family_counter=f__Burkholderiaceae--1||f__Xanthomonadaceae--1:capture_genus_counter=g__Massilia--1||g__Stenotrophomonas--1:capture_order_counter=o__Burkholderiales--1||o__Xanthomonadales--1:capture_phylum_counter=p__Proteobacteria--2:capture_species_counter=s__Massilia aurea_A--1||s__Stenotrophomonas maltophilia_AJ--1:evalue_avg=2.1802110000000003e-43:evalue_max=4.36e-43:evalue_min=4.22e-47:evalue_std=3.082687166911687e-43:evalue_sum=4.3604220000000006e-43:gapopen_avg=0.5:gapopen_max=1.0:gapopen_min=0.0:gapopen_std=0.7071067811865476:gapopen_sum=1.0:gtdb_class_counter=:gtdb_domain_counter=:gtdb_family_counter=:gtdb_genus_counter=:gtdb_order_counter=:gtdb_phylum_counter=:gtdb_species_counter=:heptad_counter=MCP-36H--2:lbd_counter=:length_avg=138.0:length_max=153.0:length_min=123.0:length_std=21.213203435596427:length_sum=276.0:mismatch_avg=47.5:mismatch_max=62.0:mismatch_min=33.0:mismatch_std=20.506096654409877:mismatch_sum=95.0:name=N1002495:qcovhsp_avg=100.0:qcovhsp_max=100.0:qcovhsp_min=100.0:qcovhsp_std=0.0:qcovhsp_sum=200.0:qend_avg=137.0:qend_max=153.0:qend_min=121.0:qend_std=22.627416997969522:qend_sum=274.0:qstart_avg=1.0:qstart_max=1.0:qstart_min=1.0:qstart_std=0.0:qstart_sum=2.0:ref_name_counter=GB_GCA_903884105.1_protein.faa_CAISDJ010000030.1_44@PF00015_full_PFAM.315.497--1||RS_GCF_009932555.1_protein.faa_NZ_BLJO01000001.1_333@PF00015_full_PFAM.90.296--1:scovhsp_avg=71.9:scovhsp_max=84.1:scovhsp_min=59.7:scovhsp_std=17.253405460951754:scovhsp_sum=143.8:send_avg=147.0:send_max=163.0:send_min=131.0:send_std=22.627416997969522:send_sum=294.0:sstart_avg=10.0:sstart_max=11.0:sstart_min=9.0:sstart_std=1.4142135623730951:sstart_sum=20.0])0.153:5e-09[&&NHX:Sample_counter=rhizpot1--2||rhiztom1--1||rhiztom3--1:Type_counter=capture--4:besthit_avg=65.5:besthit_max=71.5:besthit_min=59.5:besthit_std=8.48528137423857:besthit_sum=131.0:bitscore_avg=146.5:bitscore_max=152.0:bitscore_min=141.0:bitscore_std=7.7781745930520225:bitscore_sum=293.0:capture_class_counter=c__Gammaproteobacteria--3||c__Planctomycetia--1:capture_domain_counter=d__Bacteria--4:capture_family_counter=f__Burkholderiaceae--1||f__Gemmataceae--1||f__Xanthomonadaceae--2:capture_genus_counter=g__Gemmata--1||g__Luteimonas--1||g__Massilia--1||g__Stenotrophomonas--1:capture_order_counter=o__Burkholderiales--1||o__Gemmatales--1||o__Xanthomonadales--2:capture_phylum_counter=p__Planctomycetota--1||p__Proteobacteria--3:capture_species_counter=s__Gemmata massiliana--1||s__Luteimonas sp001014645--1||s__Massilia aurea_A--1||s__Stenotrophomonas maltophilia_AJ--1:evalue_avg=2.1802110000000003e-43:evalue_max=4.36e-43:evalue_min=4.22e-47:evalue_std=3.082687166911687e-43:evalue_sum=4.3604220000000006e-43:gapopen_avg=0.5:gapopen_max=1.0:gapopen_min=0.0:gapopen_std=0.7071067811865476:gapopen_sum=1.0:gtdb_class_counter=:gtdb_domain_counter=:gtdb_family_counter=:gtdb_genus_counter=:gtdb_order_counter=:gtdb_phylum_counter=:gtdb_species_counter=:heptad_counter=MCP-36H--4:lbd_counter=:length_avg=138.0:length_max=153.0:length_min=123.0:length_std=21.213203435596427:length_sum=276.0:mismatch_avg=47.5:mismatch_max=62.0:mismatch_min=33.0:mismatch_std=20.506096654409877:mismatch_sum=95.0:name=N1002496:qcovhsp_avg=100.0:qcovhsp_max=100.0:qcovhsp_min=100.0:qcovhsp_std=0.0:qcovhsp_sum=200.0:qend_avg=137.0:qend_max=153.0:qend_min=121.0:qend_std=22.627416997969522:qend_sum=274.0:qstart_avg=1.0:qstart_max=1.0:qstart_min=1.0:qstart_std=0.0:qstart_sum=2.0:ref_name_counter=GB_GCA_903884105.1_protein.faa_CAISDJ010000030.1_44@PF00015_full_PFAM.315.497--1||RS_GCF_009932555.1_protein.faa_NZ_BLJO01000001.1_333@PF00015_full_PFAM.90.296--1:scovhsp_avg=71.9:scovhsp_max=84.1:scovhsp_min=59.7:scovhsp_std=17.253405460951754:scovhsp_sum=143.8:send_avg=147.0:send_max=163.0:send_min=131.0:send_std=22.627416997969522:send_sum=294.0:sstart_avg=10.0:sstart_max=11.0:sstart_min=9.0:sstart_std=1.4142135623730951:sstart_sum=20.0],3e86943b-5f8b-4453-9898-fe994f593076_1@MCPsignal.272.399:0.0138933[&&NHX:Sample=rhizpot1:Type=capture:besthit=75.6:bitscore=168.0:capture_class=c__Gammaproteobacteria:capture_domain=d__Bacteria:capture_family=f__Burkholderiaceae:capture_genus=g__Massilia:capture_order=o__Burkholderiales:capture_phylum=p__Proteobacteria:capture_species=s__Massilia aurea_A:evalue=8.19e-54:gapopen=0.0:heptad=MCP-36H:length=127.0:mismatch=31.0:qcovhsp=100.0:qend=127.0:qstart=1.0:ref_name=RS_GCF_016097415.1_protein.faa_NZ_JAEHGE010000001.1_3334@PF00015_full_PFAM.641.830:scovhsp=67.2:send=156.0:sstart=30.0])0.855:0.0164614[&&NHX:Sample_counter=rhizpot1--3||rhiztom1--1||rhiztom3--1:Type_counter=capture--5:besthit_avg=68.86666666666666:besthit_max=75.6:besthit_min=59.5:besthit_std=8.366799467737547:besthit_sum=206.6:bitscore_avg=153.66666666666666:bitscore_max=168.0:bitscore_min=141.0:bitscore_std=13.576941236277534:bitscore_sum=461.0:capture_class_counter=c__Gammaproteobacteria--4||c__Planctomycetia--1:capture_domain_counter=d__Bacteria--5:capture_family_counter=f__Burkholderiaceae--2||f__Gemmataceae--1||f__Xanthomonadaceae--2:capture_genus_counter=g__Gemmata--1||g__Luteimonas--1||g__Massilia--2||g__Stenotrophomonas--1:capture_order_counter=o__Burkholderiales--2||o__Gemmatales--1||o__Xanthomonadales--2:capture_phylum_counter=p__Planctomycetota--1||p__Proteobacteria--4:capture_species_counter=s__Gemmata massiliana--1||s__Luteimonas sp001014645--1||s__Massilia aurea_A--2||s__Stenotrophomonas maltophilia_AJ--1:evalue_avg=1.4534740000273001e-43:evalue_max=4.36e-43:evalue_min=8.19e-54:evalue_std=2.5171253615799436e-43:evalue_sum=4.360422000081901e-43:gapopen_avg=0.3333333333333333:gapopen_max=1.0:gapopen_min=0.0:gapopen_std=0.5773502691896258:gapopen_sum=1.0:gtdb_class_counter=:gtdb_domain_counter=:gtdb_family_counter=:gtdb_genus_counter=:gtdb_order_counter=:gtdb_phylum_counter=:gtdb_species_counter=:heptad_counter=MCP-36H--5:lbd_counter=:length_avg=134.33333333333334:length_max=153.0:length_min=123.0:length_std=16.289055630494158:length_sum=403.0:mismatch_avg=42.0:mismatch_max=62.0:mismatch_min=31.0:mismatch_std=17.349351572897472:mismatch_sum=126.0:name=N1002498:qcovhsp_avg=100.0:qcovhsp_max=100.0:qcovhsp_min=100.0:qcovhsp_std=0.0:qcovhsp_sum=300.0:qend_avg=133.66666666666666:qend_max=153.0:qend_min=121.0:qend_std=17.009801096230767:qend_sum=401.0:qstart_avg=1.0:qstart_max=1.0:qstart_min=1.0:qstart_std=0.0:qstart_sum=3.0:ref_name_counter=GB_GCA_903884105.1_protein.faa_CAISDJ010000030.1_44@PF00015_full_PFAM.315.497--1||RS_GCF_009932555.1_protein.faa_NZ_BLJO01000001.1_333@PF00015_full_PFAM.90.296--1||RS_GCF_016097415.1_protein.faa_NZ_JAEHGE010000001.1_3334@PF00015_full_PFAM.641.830--1:scovhsp_avg=70.33333333333333:scovhsp_max=84.1:scovhsp_min=59.7:scovhsp_std=12.498133193934734:scovhsp_sum=211.0:send_avg=150.0:send_max=163.0:send_min=131.0:send_std=16.822603841260722:send_sum=450.0:sstart_avg=16.666666666666668:sstart_max=30.0:sstart_min=9.0:sstart_std=11.590225767142472:sstart_sum=50.0])0:1e-08[&&NHX:Sample_counter=rhizpot1--3||rhizpot3--1||rhiztom1--1||rhiztom3--1:Type_counter=capture--6:besthit_avg=68.86666666666666:besthit_max=75.6:besthit_min=59.5:besthit_std=8.366799467737547:besthit_sum=206.6:bitscore_avg=153.66666666666666:bitscore_max=168.0:bitscore_min=141.0:bitscore_std=13.576941236277534:bitscore_sum=461.0:capture_class_counter=c__Gammaproteobacteria--5||c__Planctomycetia--1:capture_domain_counter=d__Bacteria--6:capture_family_counter=f__Burkholderiaceae--2||f__Gemmataceae--1||f__Usitatibacteraceae--1||f__Xanthomonadaceae--2:capture_genus_counter=g__Gemmata--1||g__Luteimonas--1||g__Massilia--2||g__Stenotrophomonas--1||g__Usitatibacter--1:capture_order_counter=o__Burkholderiales--3||o__Gemmatales--1||o__Xanthomonadales--2:capture_phylum_counter=p__Planctomycetota--1||p__Proteobacteria--5:capture_species_counter=s__Gemmata massiliana--1||s__Luteimonas sp001014645--1||s__Massilia aurea_A--2||s__Stenotrophomonas maltophilia_AJ--1||s__Usitatibacter sp012274175--1:evalue_avg=1.4534740000273001e-43:evalue_max=4.36e-43:evalue_min=8.19e-54:evalue_std=2.5171253615799436e-43:evalue_sum=4.360422000081901e-43:gapopen_avg=0.3333333333333333:gapopen_max=1.0:gapopen_min=0.0:gapopen_std=0.5773502691896258:gapopen_sum=1.0:gtdb_class_counter=:gtdb_domain_counter=:gtdb_family_counter=:gtdb_genus_counter=:gtdb_order_counter=:gtdb_phylum_counter=:gtdb_species_counter=:heptad_counter=MCP-36H--6:lbd_counter=:length_avg=134.33333333333334:length_max=153.0:length_min=123.0:length_std=16.289055630494158:length_sum=403.0:mismatch_avg=42.0:mismatch_max=62.0:mismatch_min=31.0:mismatch_std=17.349351572897472:mismatch_sum=126.0:name=N1002499:qcovhsp_avg=100.0:qcovhsp_max=100.0:qcovhsp_min=100.0:qcovhsp_std=0.0:qcovhsp_sum=300.0:qend_avg=133.66666666666666:qend_max=153.0:qend_min=121.0:qend_std=17.009801096230767:qend_sum=401.0:qstart_avg=1.0:qstart_max=1.0:qstart_min=1.0:qstart_std=0.0:qstart_sum=3.0:ref_name_counter=GB_GCA_903884105.1_protein.faa_CAISDJ010000030.1_44@PF00015_full_PFAM.315.497--1||RS_GCF_009932555.1_protein.faa_NZ_BLJO01000001.1_333@PF00015_full_PFAM.90.296--1||RS_GCF_016097415.1_protein.faa_NZ_JAEHGE010000001.1_3334@PF00015_full_PFAM.641.830--1:scovhsp_avg=70.33333333333333:scovhsp_max=84.1:scovhsp_min=59.7:scovhsp_std=12.498133193934734:scovhsp_sum=211.0:send_avg=150.0:send_max=163.0:send_min=131.0:send_std=16.822603841260722:send_sum=450.0:sstart_avg=16.666666666666668:sstart_max=30.0:sstart_min=9.0:sstart_std=11.590225767142472:sstart_sum=50.0],88a0ce91-96ff-4637-aa53-87f48aa5a9d9_4@MCPsignal.224.289:0.658027[&&NHX:Sample=rhiztom1:Type=capture:capture_class=c__Gammaproteobacteria:capture_domain=d__Bacteria:capture_family=f__Rhodocyclaceae:capture_genus=g__Accumulibacter:capture_order=o__Burkholderiales:capture_phylum=p__Proteobacteria:capture_species=s__Accumulibacter sp016709675:heptad=MCP-36H])0.365:0.00845249[&&NHX:Sample_counter=rhizpot1--3||rhizpot3--1||rhiztom1--2||rhiztom3--1:Type_counter=capture--7:besthit_avg=68.86666666666666:besthit_max=75.6:besthit_min=59.5:besthit_std=8.366799467737547:besthit_sum=206.6:bitscore_avg=153.66666666666666:bitscore_max=168.0:bitscore_min=141.0:bitscore_std=13.576941236277534:bitscore_sum=461.0:capture_class_counter=c__Gammaproteobacteria--6||c__Planctomycetia--1:capture_domain_counter=d__Bacteria--7:capture_family_counter=f__Burkholderiaceae--2||f__Gemmataceae--1||f__Rhodocyclaceae--1||f__Usitatibacteraceae--1||f__Xanthomonadaceae--2:capture_genus_counter=g__Accumulibacter--1||g__Gemmata--1||g__Luteimonas--1||g__Massilia--2||g__Stenotrophomonas--1||g__Usitatibacter--1:capture_order_counter=o__Burkholderiales--4||o__Gemmatales--1||o__Xanthomonadales--2:capture_phylum_counter=p__Planctomycetota--1||p__Proteobacteria--6:capture_species_counter=s__Accumulibacter sp016709675--1||s__Gemmata massiliana--1||s__Luteimonas sp001014645--1||s__Massilia aurea_A--2||s__Stenotrophomonas maltophilia_AJ--1||s__Usitatibacter sp012274175--1:evalue_avg=1.4534740000273001e-43:evalue_max=4.36e-43:evalue_min=8.19e-54:evalue_std=2.5171253615799436e-43:evalue_sum=4.360422000081901e-43:gapopen_avg=0.3333333333333333:gapopen_max=1.0:gapopen_min=0.0:gapopen_std=0.5773502691896258:gapopen_sum=1.0:gtdb_class_counter=:gtdb_domain_counter=:gtdb_family_counter=:gtdb_genus_counter=:gtdb_order_counter=:gtdb_phylum_counter=:gtdb_species_counter=:heptad_counter=MCP-36H--7:lbd_counter=:length_avg=134.33333333333334:length_max=153.0:length_min=123.0:length_std=16.289055630494158:length_sum=403.0:mismatch_avg=42.0:mismatch_max=62.0:mismatch_min=31.0:mismatch_std=17.349351572897472:mismatch_sum=126.0:name=N1002501:qcovhsp_avg=100.0:qcovhsp_max=100.0:qcovhsp_min=100.0:qcovhsp_std=0.0:qcovhsp_sum=300.0:qend_avg=133.66666666666666:qend_max=153.0:qend_min=121.0:qend_std=17.009801096230767:qend_sum=401.0:qstart_avg=1.0:qstart_max=1.0:qstart_min=1.0:qstart_std=0.0:qstart_sum=3.0:ref_name_counter=GB_GCA_903884105.1_protein.faa_CAISDJ010000030.1_44@PF00015_full_PFAM.315.497--1||RS_GCF_009932555.1_protein.faa_NZ_BLJO01000001.1_333@PF00015_full_PFAM.90.296--1||RS_GCF_016097415.1_protein.faa_NZ_JAEHGE010000001.1_3334@PF00015_full_PFAM.641.830--1:scovhsp_avg=70.33333333333333:scovhsp_max=84.1:scovhsp_min=59.7:scovhsp_std=12.498133193934734:scovhsp_sum=211.0:send_avg=150.0:send_max=163.0:send_min=131.0:send_std=16.822603841260722:send_sum=450.0:sstart_avg=16.666666666666668:sstart_max=30.0:sstart_min=9.0:sstart_std=11.590225767142472:sstart_sum=50.0],575433b1-6bbe-45eb-abe0-ee5aaebf421d_5@MCPsignal.25.133:5e-09[&&NHX:Sample=rhizpot1:Type=capture:besthit=56.1:bitscore=103.0:capture_class=c__Alphaproteobacteria:capture_domain=d__Bacteria:capture_family=f__Stappiaceae:capture_genus=g__Roseibium:capture_order=o__Rhizobiales:capture_phylum=p__Proteobacteria:capture_species=s__Roseibium marinum:evalue=1.5e-28:gapopen=0.0:heptad=MCP-36H:length=107.0:mismatch=47.0:qcovhsp=99.1:qend=108.0:qstart=2.0:ref_name=RS_GCF_004798585.1_protein.faa_NZ_PPXQ01000020.1_34@PF00015_full_PFAM.273.463:scovhsp=56.3:send=164.0:sstart=58.0])0.939:0.0650031[&&NHX:Sample_counter=rhizpot1--4||rhizpot3--1||rhiztom1--2||rhiztom3--1:Type_counter=capture--8:besthit_avg=65.675:besthit_max=75.6:besthit_min=56.1:besthit_std=9.349643486964265:besthit_sum=262.7:bitscore_avg=141.0:bitscore_max=168.0:bitscore_min=103.0:bitscore_std=27.65260686927485:bitscore_sum=564.0:capture_class_counter=c__Alphaproteobacteria--1||c__Gammaproteobacteria--6||c__Planctomycetia--1:capture_domain_counter=d__Bacteria--8:capture_family_counter=f__Burkholderiaceae--2||f__Gemmataceae--1||f__Rhodocyclaceae--1||f__Stappiaceae--1||f__Usitatibacteraceae--1||f__Xanthomonadaceae--2:capture_genus_counter=g__Accumulibacter--1||g__Gemmata--1||g__Luteimonas--1||g__Massilia--2||g__Roseibium--1||g__Stenotrophomonas--1||g__Usitatibacter--1:capture_order_counter=o__Burkholderiales--4||o__Gemmatales--1||o__Rhizobiales--1||o__Xanthomonadales--2:capture_phylum_counter=p__Planctomycetota--1||p__Proteobacteria--7:capture_species_counter=s__Accumulibacter sp016709675--1||s__Gemmata massiliana--1||s__Luteimonas sp001014645--1||s__Massilia aurea_A--2||s__Roseibium marinum--1||s__Stenotrophomonas maltophilia_AJ--1||s__Usitatibacter sp012274175--1:evalue_avg=3.7500000000000107e-29:evalue_max=1.5e-28:evalue_min=8.19e-54:evalue_std=7.499999999999993e-29:evalue_sum=1.5000000000000043e-28:gapopen_avg=0.25:gapopen_max=1.0:gapopen_min=0.0:gapopen_std=0.5:gapopen_sum=1.0:gtdb_class_counter=:gtdb_domain_counter=:gtdb_family_counter=:gtdb_genus_counter=:gtdb_order_counter=:gtdb_phylum_counter=:gtdb_species_counter=:heptad_counter=MCP-36H--8:lbd_counter=:length_avg=127.5:length_max=153.0:length_min=107.0:length_std=19.070046320517072:length_sum=510.0:mismatch_avg=43.25:mismatch_max=62.0:mismatch_min=31.0:mismatch_std=14.38459824488215:mismatch_sum=173.0:name=N1002503:qcovhsp_avg=99.775:qcovhsp_max=100.0:qcovhsp_min=99.1:qcovhsp_std=0.45000000000000284:qcovhsp_sum=399.1:qend_avg=127.25:qend_max=153.0:qend_min=108.0:qend_std=18.909873963972718:qend_sum=509.0:qstart_avg=1.25:qstart_max=2.0:qstart_min=1.0:qstart_std=0.5:qstart_sum=5.0:ref_name_counter=GB_GCA_903884105.1_protein.faa_CAISDJ010000030.1_44@PF00015_full_PFAM.315.497--1||RS_GCF_004798585.1_protein.faa_NZ_PPXQ01000020.1_34@PF00015_full_PFAM.273.463--1||RS_GCF_009932555.1_protein.faa_NZ_BLJO01000001.1_333@PF00015_full_PFAM.90.296--1||RS_GCF_016097415.1_protein.faa_NZ_JAEHGE010000001.1_3334@PF00015_full_PFAM.641.830--1:scovhsp_avg=66.825:scovhsp_max=84.1:scovhsp_min=56.3:scovhsp_std=12.384230564175821:scovhsp_sum=267.3:send_avg=153.5:send_max=164.0:send_min=131.0:send_std=15.416441439796236:send_sum=614.0:sstart_avg=27.0:sstart_max=58.0:sstart_min=9.0:sstart_std=22.73030282830976:sstart_sum=108.0],(RS_GCF_009932555.1_protein.faa_NZ_BLJO01000001.1_333@PF00015_full_PFAM.90.296:0.0293456[&&NHX:Type=GTDB:gtdb_class=c__Gammaproteobacteria:gtdb_domain=d__Bacteria:gtdb_family=f__Steroidobacteraceae:gtdb_genus=g__Steroidobacter_A:gtdb_order=o__Steroidobacterales:gtdb_phylum=p__Proteobacteria:gtdb_species=s__Steroidobacter_A agaridevorans:heptad=MCP-36H:species=d__Bacteria_p__Proteobacteria_c__Gammaproteobacteria_o__Steroidobacterales_f__Steroidobacteraceae_g__Steroidobacter_A_s__Steroidobacter_A agaridevorans],4ec794b9-0abe-5bf9-8a4d-45275d6178e1_2@MCPsignal.376.437:0.220044[&&NHX:Sample=rhiztom3:Type=capture:capture_class=c__Gammaproteobacteria:capture_domain=d__Bacteria:capture_family=f__Rhodanobacteraceae:capture_genus=g__Rhodanobacter:capture_order=o__Xanthomonadales:capture_phylum=p__Proteobacteria:capture_species=s__Rhodanobacter lindaniclasticus:heptad=MCP-36H:lbd=UNKNOWN])0.591:0.02087[&&NHX:Sample_counter=rhiztom3--1:Type_counter=GTDB--1||capture--1:capture_class_counter=c__Gammaproteobacteria--1:capture_domain_counter=d__Bacteria--1:capture_family_counter=f__Rhodanobacteraceae--1:capture_genus_counter=g__Rhodanobacter--1:capture_order_counter=o__Xanthomonadales--1:capture_phylum_counter=p__Proteobacteria--1:capture_species_counter=s__Rhodanobacter lindaniclasticus--1:gtdb_class_counter=c__Gammaproteobacteria--1:gtdb_domain_counter=d__Bacteria--1:gtdb_family_counter=f__Steroidobacteraceae--1:gtdb_genus_counter=g__Steroidobacter_A--1:gtdb_order_counter=o__Steroidobacterales--1:gtdb_phylum_counter=p__Proteobacteria--1:gtdb_species_counter=s__Steroidobacter_A agaridevorans--1:heptad_counter=MCP-36H--2:lbd_counter=UNKNOWN--1:lca_tree=s__Steroidobacter_A agaridevorans:name=N1002506:ref_name_counter=])1:0.198544[&&NHX:Sample_counter=rhizpot1--4||rhizpot3--1||rhiztom1--2||rhiztom3--2:Type_counter=GTDB--1||capture--9:besthit_avg=65.675:besthit_max=75.6:besthit_min=56.1:besthit_std=9.349643486964265:besthit_sum=262.7:bitscore_avg=141.0:bitscore_max=168.0:bitscore_min=103.0:bitscore_std=27.65260686927485:bitscore_sum=564.0:capture_class_counter=c__Alphaproteobacteria--1||c__Gammaproteobacteria--7||c__Planctomycetia--1:capture_domain_counter=d__Bacteria--9:capture_family_counter=f__Burkholderiaceae--2||f__Gemmataceae--1||f__Rhodanobacteraceae--1||f__Rhodocyclaceae--1||f__Stappiaceae--1||f__Usitatibacteraceae--1||f__Xanthomonadaceae--2:capture_genus_counter=g__Accumulibacter--1||g__Gemmata--1||g__Luteimonas--1||g__Massilia--2||g__Rhodanobacter--1||g__Roseibium--1||g__Stenotrophomonas--1||g__Usitatibacter--1:capture_order_counter=o__Burkholderiales--4||o__Gemmatales--1||o__Rhizobiales--1||o__Xanthomonadales--3:capture_phylum_counter=p__Planctomycetota--1||p__Proteobacteria--8:capture_species_counter=s__Accumulibacter sp016709675--1||s__Gemmata massiliana--1||s__Luteimonas sp001014645--1||s__Massilia aurea_A--2||s__Rhodanobacter lindaniclasticus--1||s__Roseibium marinum--1||s__Stenotrophomonas maltophilia_AJ--1||s__Usitatibacter sp012274175--1:evalue_avg=3.7500000000000107e-29:evalue_max=1.5e-28:evalue_min=8.19e-54:evalue_std=7.499999999999993e-29:evalue_sum=1.5000000000000043e-28:gapopen_avg=0.25:gapopen_max=1.0:gapopen_min=0.0:gapopen_std=0.5:gapopen_sum=1.0:gtdb_class_counter=c__Gammaproteobacteria--1:gtdb_domain_counter=d__Bacteria--1:gtdb_family_counter=f__Steroidobacteraceae--1:gtdb_genus_counter=g__Steroidobacter_A--1:gtdb_order_counter=o__Steroidobacterales--1:gtdb_phylum_counter=p__Proteobacteria--1:gtdb_species_counter=s__Steroidobacter_A agaridevorans--1:heptad_counter=MCP-36H--10:lbd_counter=UNKNOWN--1:lca_tree=s__Steroidobacter_A agaridevorans:length_avg=127.5:length_max=153.0:length_min=107.0:length_std=19.070046320517072:length_sum=510.0:mismatch_avg=43.25:mismatch_max=62.0:mismatch_min=31.0:mismatch_std=14.38459824488215:mismatch_sum=173.0:name=N1002507:qcovhsp_avg=99.775:qcovhsp_max=100.0:qcovhsp_min=99.1:qcovhsp_std=0.45000000000000284:qcovhsp_sum=399.1:qend_avg=127.25:qend_max=153.0:qend_min=108.0:qend_std=18.909873963972718:qend_sum=509.0:qstart_avg=1.25:qstart_max=2.0:qstart_min=1.0:qstart_std=0.5:qstart_sum=5.0:ref_name_counter=GB_GCA_903884105.1_protein.faa_CAISDJ010000030.1_44@PF00015_full_PFAM.315.497--1||RS_GCF_004798585.1_protein.faa_NZ_PPXQ01000020.1_34@PF00015_full_PFAM.273.463--1||RS_GCF_009932555.1_protein.faa_NZ_BLJO01000001.1_333@PF00015_full_PFAM.90.296--1||RS_GCF_016097415.1_protein.faa_NZ_JAEHGE010000001.1_3334@PF00015_full_PFAM.641.830--1:scovhsp_avg=66.82499999999999:scovhsp_max=84.1:scovhsp_min=56.3:scovhsp_std=12.384230564175823:scovhsp_sum=267.29999999999995:send_avg=153.5:send_max=164.0:send_min=131.0:send_std=15.416441439796236:send_sum=614.0:sstart_avg=27.0:sstart_max=58.0:sstart_min=9.0:sstart_std=22.73030282830976:sstart_sum=108.0])0.834:0.0377401[&&NHX:Sample_counter=rhizpot1--6||rhizpot3--1||rhiztom1--3||rhiztom3--3:Type_counter=GTDB--1||capture--13:besthit_avg=65.675:besthit_max=75.6:besthit_min=56.1:besthit_std=9.349643486964265:besthit_sum=262.7:bitscore_avg=141.0:bitscore_max=168.0:bitscore_min=103.0:bitscore_std=27.65260686927485:bitscore_sum=564.0:capture_class_counter=c__Alphaproteobacteria--2||c__Gammaproteobacteria--10||c__Planctomycetia--1:capture_domain_counter=d__Bacteria--13:capture_family_counter=f__Burkholderiaceae--4||f__Gemmataceae--1||f__Rhizobiaceae--1||f__Rhodanobacteraceae--1||f__Rhodocyclaceae--1||f__Stappiaceae--1||f__Usitatibacteraceae--1||f__Xanthomonadaceae--3:capture_genus_counter=g__Accumulibacter--1||g__Achromobacter--1||g__Gemmata--1||g__Luteimonas--1||g__Massilia--3||g__Rhizobium--1||g__Rhodanobacter--1||g__Roseibium--1||g__Stenotrophomonas--1||g__Thermomonas--1||g__Usitatibacter--1:capture_order_counter=o__Burkholderiales--6||o__Gemmatales--1||o__Rhizobiales--2||o__Xanthomonadales--4:capture_phylum_counter=p__Planctomycetota--1||p__Proteobacteria--12:capture_species_counter=s__Accumulibacter sp016709675--1||s__Achromobacter spanius_C--1||s__Gemmata massiliana--1||s__Luteimonas sp001014645--1||s__Massilia aurea_A--3||s__Rhizobium loessense--1||s__Rhodanobacter lindaniclasticus--1||s__Roseibium marinum--1||s__Stenotrophomonas maltophilia_AJ--1||s__Thermomonas sp014678725--1||s__Usitatibacter sp012274175--1:evalue_avg=3.7500000000000107e-29:evalue_max=1.5e-28:evalue_min=8.19e-54:evalue_std=7.499999999999993e-29:evalue_sum=1.5000000000000043e-28:gapopen_avg=0.25:gapopen_max=1.0:gapopen_min=0.0:gapopen_std=0.5:gapopen_sum=1.0:gtdb_class_counter=c__Gammaproteobacteria--1:gtdb_domain_counter=d__Bacteria--1:gtdb_family_counter=f__Steroidobacteraceae--1:gtdb_genus_counter=g__Steroidobacter_A--1:gtdb_order_counter=o__Steroidobacterales--1:gtdb_phylum_counter=p__Proteobacteria--1:gtdb_species_counter=s__Steroidobacter_A agaridevorans--1:heptad_counter=MCP-36H--14:lbd_counter=UNKNOWN--1:lca_tree=s__Steroidobacter_A agaridevorans:length_avg=127.5:length_max=153.0:length_min=107.0:length_std=19.070046320517072:length_sum=510.0:mismatch_avg=43.25:mismatch_max=62.0:mismatch_min=31.0:mismatch_std=14.38459824488215:mismatch_sum=173.0:name=N1002508:qcovhsp_avg=99.775:qcovhsp_max=100.0:qcovhsp_min=99.1:qcovhsp_std=0.45000000000000284:qcovhsp_sum=399.1:qend_avg=127.25:qend_max=153.0:qend_min=108.0:qend_std=18.909873963972718:qend_sum=509.0:qstart_avg=1.25:qstart_max=2.0:qstart_min=1.0:qstart_std=0.5:qstart_sum=5.0:ref_name_counter=GB_GCA_903884105.1_protein.faa_CAISDJ010000030.1_44@PF00015_full_PFAM.315.497--1||RS_GCF_004798585.1_protein.faa_NZ_PPXQ01000020.1_34@PF00015_full_PFAM.273.463--1||RS_GCF_009932555.1_protein.faa_NZ_BLJO01000001.1_333@PF00015_full_PFAM.90.296--1||RS_GCF_016097415.1_protein.faa_NZ_JAEHGE010000001.1_3334@PF00015_full_PFAM.641.830--1:scovhsp_avg=66.82499999999999:scovhsp_max=84.1:scovhsp_min=56.3:scovhsp_std=12.384230564175823:scovhsp_sum=267.29999999999995:send_avg=153.5:send_max=164.0:send_min=131.0:send_std=15.416441439796236:send_sum=614.0:sstart_avg=27.0:sstart_max=58.0:sstart_min=9.0:sstart_std=22.73030282830976:sstart_sum=108.0],(87adaf77-beaa-4d68-b84e-6fe8ec446dbb_3@MCPsignal.163.241:0.806021[&&NHX:Sample=rhiztom3:Type=capture:capture_class=c__Gammaproteobacteria:capture_domain=d__Bacteria:capture_family=f__Burkholderiaceae:capture_genus=g__Burkholderia:capture_order=o__Burkholderiales:capture_phylum=p__Proteobacteria:capture_species=s__Burkholderia sp018375725:heptad=MCP-36H],((RS_GCF_001305575.3_protein.faa_NZ_CP012373.2_612@PF00015_full_PFAM.537.778:0.0779517[&&NHX:Type=GTDB:gtdb_class=c__Gammaproteobacteria:gtdb_domain=d__Bacteria:gtdb_family=f__Beggiatoaceae:gtdb_genus=g__Beggiatoa:gtdb_order=o__Beggiatoales:gtdb_phylum=p__Proteobacteria:gtdb_species=s__Beggiatoa leptomitoformis:heptad=MCP-36H:species=d__Bacteria_p__Proteobacteria_c__Gammaproteobacteria_o__Beggiatoales_f__Beggiatoaceae_g__Beggiatoa_s__Beggiatoa leptomitoformis],(f5a78808-5609-459e-a803-104164505356_5@MCPsignal.413.453:5e-09[&&NHX:Sample=rhiztom1:Type=capture:capture_class=c__Gammaproteobacteria:capture_domain=d__Bacteria:capture_family=f__Burkholderiaceae:capture_genus=g__Hydrogenophaga:capture_order=o__Burkholderiales:capture_phylum=p__Proteobacteria:capture_species=s__Hydrogenophaga sp018335615:heptad=MCP-36H],RS_GCF_000245015.1_protein.faa_NZ_JH600070.1_1334@PF00015_full_PFAM.536.742:1e-08[&&NHX:Type=GTDB:gtdb_class=c__Gammaproteobacteria:gtdb_domain=d__Bacteria:gtdb_family=f__Beggiatoaceae:gtdb_genus=g__Beggiatoa:gtdb_order=o__Beggiatoales:gtdb_phylum=p__Proteobacteria:gtdb_species=s__Beggiatoa alba:heptad=MCP-36H:species=d__Bacteria_p__Proteobacteria_c__Gammaproteobacteria_o__Beggiatoales_f__Beggiatoaceae_g__Beggiatoa_s__Beggiatoa alba])0.993:0.124202[&&NHX:Sample_counter=rhiztom1--1:Type_counter=GTDB--1||capture--1:capture_class_counter=c__Gammaproteobacteria--1:capture_domain_counter=d__Bacteria--1:capture_family_counter=f__Burkholderiaceae--1:capture_genus_counter=g__Hydrogenophaga--1:capture_order_counter=o__Burkholderiales--1:capture_phylum_counter=p__Proteobacteria--1:capture_species_counter=s__Hydrogenophaga sp018335615--1:gtdb_class_counter=c__Gammaproteobacteria--1:gtdb_domain_counter=d__Bacteria--1:gtdb_family_counter=f__Beggiatoaceae--1:gtdb_genus_counter=g__Beggiatoa--1:gtdb_order_counter=o__Beggiatoales--1:gtdb_phylum_counter=p__Proteobacteria--1:gtdb_species_counter=s__Beggiatoa alba--1:heptad_counter=MCP-36H--2:lbd_counter=:lca_tree=s__Beggiatoa alba:name=N1002513:ref_name_counter=])1:0.292043[&&NHX:Sample_counter=rhiztom1--1:Type_counter=GTDB--2||capture--1:capture_class_counter=c__Gammaproteobacteria--1:capture_domain_counter=d__Bacteria--1:capture_family_counter=f__Burkholderiaceae--1:capture_genus_counter=g__Hydrogenophaga--1:capture_order_counter=o__Burkholderiales--1:capture_phylum_counter=p__Proteobacteria--1:capture_species_counter=s__Hydrogenophaga sp018335615--1:gtdb_class_counter=c__Gammaproteobacteria--2:gtdb_domain_counter=d__Bacteria--2:gtdb_family_counter=f__Beggiatoaceae--2:gtdb_genus_counter=g__Beggiatoa--2:gtdb_order_counter=o__Beggiatoales--2:gtdb_phylum_counter=p__Proteobacteria--2:gtdb_species_counter=s__Beggiatoa alba--1||s__Beggiatoa leptomitoformis--1:heptad_counter=MCP-36H--3:lbd_counter=:lca_tree=g__Beggiatoa:name=N1002514:ref_name_counter=],(((74d3fc58-01f0-41bb-b4b6-54afe220200f_1@MCPsignal.73.142:0.0725967[&&NHX:Sample=rhiztom2:Type=capture:capture_class=c__Gammaproteobacteria:capture_domain=d__Bacteria:capture_family=f__Enterobacteriaceae:capture_genus=g__Mixta:capture_order=o__Enterobacterales:capture_phylum=p__Proteobacteria:capture_species=s__Mixta theicola:heptad=MCP-36H],(((a46a7673-a499-40fe-aaa6-baa2f89bffd4_5@MCPsignal.226.372:0.0131047[&&NHX:Sample=rhiztom2:Type=capture:capture_class=c__Gammaproteobacteria:capture_domain=d__Bacteria:capture_family=f__Pseudomonadaceae:capture_genus=g__Pseudomonas_A:capture_order=o__Pseudomonadales:capture_phylum=p__Proteobacteria:capture_species=s__Pseudomonas_A sp007713455:heptad=MCP-36H],406a5ec7-aeb1-41f8-b329-426c7e09b2ac_1@MCPsignal.22.75:0.0379934[&&NHX:Sample=rhiztom2:Type=capture:capture_class=c__Gammaproteobacteria:capture_domain=d__Bacteria:capture_family=f__Gallionellaceae:capture_genus=g__Gallionella:capture_order=o__Burkholderiales:capture_phylum=p__Proteobacteria:capture_species=s__Gallionella sp016183575:heptad=MCP-36H])0.837:0.0159071[&&NHX:Sample_counter=rhiztom2--2:Type_counter=capture--2:capture_class_counter=c__Gammaproteobacteria--2:capture_domain_counter=d__Bacteria--2:capture_family_counter=f__Gallionellaceae--1||f__Pseudomonadaceae--1:capture_genus_counter=g__Gallionella--1||g__Pseudomonas_A--1:capture_order_counter=o__Burkholderiales--1||o__Pseudomonadales--1:capture_phylum_counter=p__Proteobacteria--2:capture_species_counter=s__Gallionella sp016183575--1||s__Pseudomonas_A sp007713455--1:gtdb_class_counter=:gtdb_domain_counter=:gtdb_family_counter=:gtdb_genus_counter=:gtdb_order_counter=:gtdb_phylum_counter=:gtdb_species_counter=:heptad_counter=MCP-36H--2:lbd_counter=:name=N1002518:ref_name_counter=],04c52db1-d600-4490-808c-0ea7a78173c8_1@MCPsignal.63.157:0.020224[&&NHX:Sample=rhiztom2:Type=capture:besthit=97.8:bitscore=162.0:capture_class=c__Gammaproteobacteria:capture_domain=d__Bacteria:capture_family=f__Pseudomonadaceae:capture_genus=g__Pseudomonas_A:capture_order=o__Pseudomonadales:capture_phylum=p__Proteobacteria:capture_species=s__Pseudomonas_A sp007713455:evalue=7.09e-52:gapopen=0.0:heptad=MCP-36H:length=93.0:mismatch=2.0:qcovhsp=98.9:qend=93.0:qstart=1.0:ref_name=GB_GCA_016716465.1_protein.faa_JADJWH010000004.1_490@PF00015_full_PFAM.320.504:scovhsp=50.5:send=99.0:sstart=7.0])0.583:0.00811618[&&NHX:Sample_counter=rhiztom2--3:Type_counter=capture--3:besthit_avg=97.8:besthit_max=97.8:besthit_min=97.8:besthit_std=0:besthit_sum=97.8:bitscore_avg=162.0:bitscore_max=162.0:bitscore_min=162.0:bitscore_std=0:bitscore_sum=162.0:capture_class_counter=c__Gammaproteobacteria--3:capture_domain_counter=d__Bacteria--3:capture_family_counter=f__Gallionellaceae--1||f__Pseudomonadaceae--2:capture_genus_counter=g__Gallionella--1||g__Pseudomonas_A--2:capture_order_counter=o__Burkholderiales--1||o__Pseudomonadales--2:capture_phylum_counter=p__Proteobacteria--3:capture_species_counter=s__Gallionella sp016183575--1||s__Pseudomonas_A sp007713455--2:evalue_avg=7.09e-52:evalue_max=7.09e-52:evalue_min=7.09e-52:evalue_std=0:evalue_sum=7.09e-52:gapopen_avg=0.0:gapopen_max=0.0:gapopen_min=0.0:gapopen_std=0:gapopen_sum=0.0:gtdb_class_counter=:gtdb_domain_counter=:gtdb_family_counter=:gtdb_genus_counter=:gtdb_order_counter=:gtdb_phylum_counter=:gtdb_species_counter=:heptad_counter=MCP-36H--3:lbd_counter=:length_avg=93.0:length_max=93.0:length_min=93.0:length_std=0:length_sum=93.0:mismatch_avg=2.0:mismatch_max=2.0:mismatch_min=2.0:mismatch_std=0:mismatch_sum=2.0:name=N1002520:qcovhsp_avg=98.9:qcovhsp_max=98.9:qcovhsp_min=98.9:qcovhsp_std=0:qcovhsp_sum=98.9:qend_avg=93.0:qend_max=93.0:qend_min=93.0:qend_std=0:qend_sum=93.0:qstart_avg=1.0:qstart_max=1.0:qstart_min=1.0:qstart_std=0:qstart_sum=1.0:ref_name_counter=GB_GCA_016716465.1_protein.faa_JADJWH010000004.1_490@PF00015_full_PFAM.320.504--1:scovhsp_avg=50.5:scovhsp_max=50.5:scovhsp_min=50.5:scovhsp_std=0:scovhsp_sum=50.5:send_avg=99.0:send_max=99.0:send_min=99.0:send_std=0:send_sum=99.0:sstart_avg=7.0:sstart_max=7.0:sstart_min=7.0:sstart_std=0:sstart_sum=7.0],GB_GCA_016716465.1_protein.faa_JADJWH010000004.1_490@PF00015_full_PFAM.320.504:0.00524734)0.763:0.0194097[&&NHX:Sample_counter=rhiztom2--3:Type_counter=capture--3:besthit_avg=97.8:besthit_max=97.8:besthit_min=97.8:besthit_std=0:besthit_sum=97.8:bitscore_avg=162.0:bitscore_max=162.0:bitscore_min=162.0:bitscore_std=0:bitscore_sum=162.0:capture_class_counter=c__Gammaproteobacteria--3:capture_domain_counter=d__Bacteria--3:capture_family_counter=f__Gallionellaceae--1||f__Pseudomonadaceae--2:capture_genus_counter=g__Gallionella--1||g__Pseudomonas_A--2:capture_order_counter=o__Burkholderiales--1||o__Pseudomonadales--2:capture_phylum_counter=p__Proteobacteria--3:capture_species_counter=s__Gallionella sp016183575--1||s__Pseudomonas_A sp007713455--2:evalue_avg=7.09e-52:evalue_max=7.09e-52:evalue_min=7.09e-52:evalue_std=0:evalue_sum=7.09e-52:gapopen_avg=0.0:gapopen_max=0.0:gapopen_min=0.0:gapopen_std=0:gapopen_sum=0.0:gtdb_class_counter=:gtdb_domain_counter=:gtdb_family_counter=:gtdb_genus_counter=:gtdb_order_counter=:gtdb_phylum_counter=:gtdb_species_counter=:heptad_counter=MCP-36H--3:lbd_counter=:length_avg=93.0:length_max=93.0:length_min=93.0:length_std=0:length_sum=93.0:mismatch_avg=2.0:mismatch_max=2.0:mismatch_min=2.0:mismatch_std=0:mismatch_sum=2.0:name=N1002522:qcovhsp_avg=98.9:qcovhsp_max=98.9:qcovhsp_min=98.9:qcovhsp_std=0:qcovhsp_sum=98.9:qend_avg=93.0:qend_max=93.0:qend_min=93.0:qend_std=0:qend_sum=93.0:qstart_avg=1.0:qstart_max=1.0:qstart_min=1.0:qstart_std=0:qstart_sum=1.0:ref_name_counter=GB_GCA_016716465.1_protein.faa_JADJWH010000004.1_490@PF00015_full_PFAM.320.504--1:scovhsp_avg=50.5:scovhsp_max=50.5:scovhsp_min=50.5:scovhsp_std=0:scovhsp_sum=50.5:send_avg=99.0:send_max=99.0:send_min=99.0:send_std=0:send_sum=99.0:sstart_avg=7.0:sstart_max=7.0:sstart_min=7.0:sstart_std=0:sstart_sum=7.0])0.808:0.0293304[&&NHX:Sample_counter=rhiztom2--4:Type_counter=capture--4:besthit_avg=97.8:besthit_max=97.8:besthit_min=97.8:besthit_std=0:besthit_sum=97.8:bitscore_avg=162.0:bitscore_max=162.0:bitscore_min=162.0:bitscore_std=0:bitscore_sum=162.0:capture_class_counter=c__Gammaproteobacteria--4:capture_domain_counter=d__Bacteria--4:capture_family_counter=f__Enterobacteriaceae--1||f__Gallionellaceae--1||f__Pseudomonadaceae--2:capture_genus_counter=g__Gallionella--1||g__Mixta--1||g__Pseudomonas_A--2:capture_order_counter=o__Burkholderiales--1||o__Enterobacterales--1||o__Pseudomonadales--2:capture_phylum_counter=p__Proteobacteria--4:capture_species_counter=s__Gallionella sp016183575--1||s__Mixta theicola--1||s__Pseudomonas_A sp007713455--2:evalue_avg=7.09e-52:evalue_max=7.09e-52:evalue_min=7.09e-52:evalue_std=0:evalue_sum=7.09e-52:gapopen_avg=0.0:gapopen_max=0.0:gapopen_min=0.0:gapopen_std=0:gapopen_sum=0.0:gtdb_class_counter=:gtdb_domain_counter=:gtdb_family_counter=:gtdb_genus_counter=:gtdb_order_counter=:gtdb_phylum_counter=:gtdb_species_counter=:heptad_counter=MCP-36H--4:lbd_counter=:length_avg=93.0:length_max=93.0:length_min=93.0:length_std=0:length_sum=93.0:mismatch_avg=2.0:mismatch_max=2.0:mismatch_min=2.0:mismatch_std=0:mismatch_sum=2.0:name=N1002523:qcovhsp_avg=98.9:qcovhsp_max=98.9:qcovhsp_min=98.9:qcovhsp_std=0:qcovhsp_sum=98.9:qend_avg=93.0:qend_max=93.0:qend_min=93.0:qend_std=0:qend_sum=93.0:qstart_avg=1.0:qstart_max=1.0:qstart_min=1.0:qstart_std=0:qstart_sum=1.0:ref_name_counter=GB_GCA_016716465.1_protein.faa_JADJWH010000004.1_490@PF00015_full_PFAM.320.504--1:scovhsp_avg=50.5:scovhsp_max=50.5:scovhsp_min=50.5:scovhsp_std=0:scovhsp_sum=50.5:send_avg=99.0:send_max=99.0:send_min=99.0:send_std=0:send_sum=99.0:sstart_avg=7.0:sstart_max=7.0:sstart_min=7.0:sstart_std=0:sstart_sum=7.0],(2a6d1c1b-b01e-5201-9f71-723dffa1b1fe_4@MCPsignal.99.199:0.0119434[&&NHX:Sample=rhizpot3:Type=capture:capture_class=c__Gammaproteobacteria:capture_domain=d__Bacteria:capture_family=f__Burkholderiaceae:capture_genus=g__Cupriavidus:capture_order=o__Burkholderiales:capture_phylum=p__Proteobacteria:capture_species=s__Cupriavidus gilardii:heptad=MCP-36H],caff6665-1542-495f-b27d-e6b982cbf7ba_4@MCPsignal.11.91:0.0070309[&&NHX:Sample=rhiztom3:Type=capture:capture_class=c__Gammaproteobacteria:capture_domain=d__Bacteria:capture_family=f__Burkholderiaceae:capture_genus=g__Comamonas:capture_order=o__Burkholderiales:capture_phylum=p__Proteobacteria:capture_species=s__Comamonas testosteroni_C:heptad=MCP-36H])0.964:0.0966648[&&NHX:Sample_counter=rhizpot3--1||rhiztom3--1:Type_counter=capture--2:capture_class_counter=c__Gammaproteobacteria--2:capture_domain_counter=d__Bacteria--2:capture_family_counter=f__Burkholderiaceae--2:capture_genus_counter=g__Comamonas--1||g__Cupriavidus--1:capture_order_counter=o__Burkholderiales--2:capture_phylum_counter=p__Proteobacteria--2:capture_species_counter=s__Comamonas testosteroni_C--1||s__Cupriavidus gilardii--1:gtdb_class_counter=:gtdb_domain_counter=:gtdb_family_counter=:gtdb_genus_counter=:gtdb_order_counter=:gtdb_phylum_counter=:gtdb_species_counter=:heptad_counter=MCP-36H--2:lbd_counter=:name=N1002526:ref_name_counter=])0.929:0.0772733[&&NHX:Sample_counter=rhizpot3--1||rhiztom2--4||rhiztom3--1:Type_counter=capture--6:besthit_avg=97.8:besthit_max=97.8:besthit_min=97.8:besthit_std=0:besthit_sum=97.8:bitscore_avg=162.0:bitscore_max=162.0:bitscore_min=162.0:bitscore_std=0:bitscore_sum=162.0:capture_class_counter=c__Gammaproteobacteria--6:capture_domain_counter=d__Bacteria--6:capture_family_counter=f__Burkholderiaceae--2||f__Enterobacteriaceae--1||f__Gallionellaceae--1||f__Pseudomonadaceae--2:capture_genus_counter=g__Comamonas--1||g__Cupriavidus--1||g__Gallionella--1||g__Mixta--1||g__Pseudomonas_A--2:capture_order_counter=o__Burkholderiales--3||o__Enterobacterales--1||o__Pseudomonadales--2:capture_phylum_counter=p__Proteobacteria--6:capture_species_counter=s__Comamonas testosteroni_C--1||s__Cupriavidus gilardii--1||s__Gallionella sp016183575--1||s__Mixta theicola--1||s__Pseudomonas_A sp007713455--2:evalue_avg=7.09e-52:evalue_max=7.09e-52:evalue_min=7.09e-52:evalue_std=0:evalue_sum=7.09e-52:gapopen_avg=0.0:gapopen_max=0.0:gapopen_min=0.0:gapopen_std=0:gapopen_sum=0.0:gtdb_class_counter=:gtdb_domain_counter=:gtdb_family_counter=:gtdb_genus_counter=:gtdb_order_counter=:gtdb_phylum_counter=:gtdb_species_counter=:heptad_counter=MCP-36H--6:lbd_counter=:length_avg=93.0:length_max=93.0:length_min=93.0:length_std=0:length_sum=93.0:mismatch_avg=2.0:mismatch_max=2.0:mismatch_min=2.0:mismatch_std=0:mismatch_sum=2.0:name=N1002527:qcovhsp_avg=98.9:qcovhsp_max=98.9:qcovhsp_min=98.9:qcovhsp_std=0:qcovhsp_sum=98.9:qend_avg=93.0:qend_max=93.0:qend_min=93.0:qend_std=0:qend_sum=93.0:qstart_avg=1.0:qstart_max=1.0:qstart_min=1.0:qstart_std=0:qstart_sum=1.0:ref_name_counter=GB_GCA_016716465.1_protein.faa_JADJWH010000004.1_490@PF00015_full_PFAM.320.504--1:scovhsp_avg=50.5:scovhsp_max=50.5:scovhsp_min=50.5:scovhsp_std=0:scovhsp_sum=50.5:send_avg=99.0:send_max=99.0:send_min=99.0:send_std=0:send_sum=99.0:sstart_avg=7.0:sstart_max=7.0:sstart_min=7.0:sstart_std=0:sstart_sum=7.0],(95bf7ee6-e709-4991-aa8e-246573a38737_4@MCPsignal.764.805:0.434876[&&NHX:Sample=rhiztom3:Type=capture:besthit=78.6:bitscore=50.4:capture_class=c__Gammaproteobacteria:capture_domain=d__Bacteria:capture_family=f__Burkholderiaceae:capture_genus=g__Rhodoferax:capture_order=o__Burkholderiales:capture_phylum=p__Proteobacteria:capture_species=s__Rhodoferax ferrireducens_A:evalue=3.23e-10:gapopen=1.0:heptad=MCP-34H:length=42.0:mismatch=8.0:qcovhsp=100.0:qend=41.0:qstart=1.0:ref_name=GB_GCA_016710095.1_protein.faa_JADJLL010000040.1_2@PF00015_full_PFAM.307.368:scovhsp=68.9:send=51.0:sstart=10.0],(d10e56df-c65d-496b-b455-5dbdcc0a8820_4@MCPsignal.279.320:0.793335[&&NHX:Sample=rhizpot3:Type=capture:capture_class=c__Alphaproteobacteria:capture_domain=d__Bacteria:capture_family=f__Rhizobiaceae:capture_genus=g__Shinella:capture_order=o__Rhizobiales:capture_phylum=p__Proteobacteria:capture_species=s__Shinella sp004514435:heptad=MCP-34H],(GB_GCA_016716465.1_protein.faa_JADJWH010000004.1_489@PF00015_full_PFAM.326.495:0.289932[&&NHX:Type=GTDB:gtdb_class=c__Gammaproteobacteria:gtdb_domain=d__Bacteria:gtdb_family=f__JADJWH01:gtdb_genus=g__JADJWH01:gtdb_order=o__JADJWH01:gtdb_phylum=p__Proteobacteria:gtdb_species=s__JADJWH01 sp016716465:heptad=MCP-36H:species=d__Bacteria_p__Proteobacteria_c__Gammaproteobacteria_o__JADJWH01_f__JADJWH01_g__JADJWH01_s__JADJWH01 sp016716465],GB_GCA_016712635.1_protein.faa_JADJQS010000015.1_79@PF00015_full_PFAM.310.498:0.19377[&&NHX:Type=GTDB:gtdb_class=c__Gammaproteobacteria:gtdb_domain=d__Bacteria:gtdb_family=f__JADJWH01:gtdb_genus=g__JADJWH01:gtdb_order=o__JADJWH01:gtdb_phylum=p__Proteobacteria:gtdb_species=s__JADJWH01 sp016712635:heptad=MCP-36H:species=d__Bacteria_p__Proteobacteria_c__Gammaproteobacteria_o__JADJWH01_f__JADJWH01_g__JADJWH01_s__JADJWH01 sp016712635])0.968:0.181289[&&NHX:Sample_counter=:Type_counter=GTDB--2:capture_class_counter=:capture_domain_counter=:capture_family_counter=:capture_genus_counter=:capture_order_counter=:capture_phylum_counter=:capture_species_counter=:evoltype=D:gtdb_class_counter=c__Gammaproteobacteria--2:gtdb_domain_counter=d__Bacteria--2:gtdb_family_counter=f__JADJWH01--2:gtdb_genus_counter=g__JADJWH01--2:gtdb_order_counter=o__JADJWH01--2:gtdb_phylum_counter=p__Proteobacteria--2:gtdb_species_counter=s__JADJWH01 sp016712635--1||s__JADJWH01 sp016716465--1:heptad_counter=MCP-36H--2:lbd_counter=:lca=d__Bacteria:lca_tree=g__JADJWH01:name=N1002532:ref_name_counter=])0.775:0.0453347[&&NHX:Sample_counter=rhizpot3--1:Type_counter=GTDB--2||capture--1:capture_class_counter=c__Alphaproteobacteria--1:capture_domain_counter=d__Bacteria--1:capture_family_counter=f__Rhizobiaceae--1:capture_genus_counter=g__Shinella--1:capture_order_counter=o__Rhizobiales--1:capture_phylum_counter=p__Proteobacteria--1:capture_species_counter=s__Shinella sp004514435--1:gtdb_class_counter=c__Gammaproteobacteria--2:gtdb_domain_counter=d__Bacteria--2:gtdb_family_counter=f__JADJWH01--2:gtdb_genus_counter=g__JADJWH01--2:gtdb_order_counter=o__JADJWH01--2:gtdb_phylum_counter=p__Proteobacteria--2:gtdb_species_counter=s__JADJWH01 sp016712635--1||s__JADJWH01 sp016716465--1:heptad_counter=MCP-34H--1||MCP-36H--2:lbd_counter=:lca_tree=g__JADJWH01:name=N1002533:ref_name_counter=])0.864:0.0595552[&&NHX:Sample_counter=rhizpot3--1||rhiztom3--1:Type_counter=GTDB--2||capture--2:besthit_avg=78.6:besthit_max=78.6:besthit_min=78.6:besthit_std=0:besthit_sum=78.6:bitscore_avg=50.4:bitscore_max=50.4:bitscore_min=50.4:bitscore_std=0:bitscore_sum=50.4:capture_class_counter=c__Alphaproteobacteria--1||c__Gammaproteobacteria--1:capture_domain_counter=d__Bacteria--2:capture_family_counter=f__Burkholderiaceae--1||f__Rhizobiaceae--1:capture_genus_counter=g__Rhodoferax--1||g__Shinella--1:capture_order_counter=o__Burkholderiales--1||o__Rhizobiales--1:capture_phylum_counter=p__Proteobacteria--2:capture_species_counter=s__Rhodoferax ferrireducens_A--1||s__Shinella sp004514435--1:evalue_avg=3.23e-10:evalue_max=3.23e-10:evalue_min=3.23e-10:evalue_std=0:evalue_sum=3.23e-10:gapopen_avg=1.0:gapopen_max=1.0:gapopen_min=1.0:gapopen_std=0:gapopen_sum=1.0:gtdb_class_counter=c__Gammaproteobacteria--2:gtdb_domain_counter=d__Bacteria--2:gtdb_family_counter=f__JADJWH01--2:gtdb_genus_counter=g__JADJWH01--2:gtdb_order_counter=o__JADJWH01--2:gtdb_phylum_counter=p__Proteobacteria--2:gtdb_species_counter=s__JADJWH01 sp016712635--1||s__JADJWH01 sp016716465--1:heptad_counter=MCP-34H--2||MCP-36H--2:lbd_counter=:lca_tree=g__JADJWH01:length_avg=42.0:length_max=42.0:length_min=42.0:length_std=0:length_sum=42.0:mismatch_avg=8.0:mismatch_max=8.0:mismatch_min=8.0:mismatch_std=0:mismatch_sum=8.0:name=N1002534:qcovhsp_avg=100.0:qcovhsp_max=100.0:qcovhsp_min=100.0:qcovhsp_std=0:qcovhsp_sum=100.0:qend_avg=41.0:qend_max=41.0:qend_min=41.0:qend_std=0:qend_sum=41.0:qstart_avg=1.0:qstart_max=1.0:qstart_min=1.0:qstart_std=0:qstart_sum=1.0:ref_name_counter=GB_GCA_016710095.1_protein.faa_JADJLL010000040.1_2@PF00015_full_PFAM.307.368--1:scovhsp_avg=68.9:scovhsp_max=68.9:scovhsp_min=68.9:scovhsp_std=0:scovhsp_sum=68.9:send_avg=51.0:send_max=51.0:send_min=51.0:send_std=0:send_sum=51.0:sstart_avg=10.0:sstart_max=10.0:sstart_min=10.0:sstart_std=0:sstart_sum=10.0])0.868:0.0473279[&&NHX:Sample_counter=rhizpot3--2||rhiztom2--4||rhiztom3--2:Type_counter=GTDB--2||capture--8:besthit_avg=88.19999999999999:besthit_max=97.8:besthit_min=78.6:besthit_std=13.576450198781714:besthit_sum=176.39999999999998:bitscore_avg=106.2:bitscore_max=162.0:bitscore_min=50.4:bitscore_std=78.9131167804187:bitscore_sum=212.4:capture_class_counter=c__Alphaproteobacteria--1||c__Gammaproteobacteria--7:capture_domain_counter=d__Bacteria--8:capture_family_counter=f__Burkholderiaceae--3||f__Enterobacteriaceae--1||f__Gallionellaceae--1||f__Pseudomonadaceae--2||f__Rhizobiaceae--1:capture_genus_counter=g__Comamonas--1||g__Cupriavidus--1||g__Gallionella--1||g__Mixta--1||g__Pseudomonas_A--2||g__Rhodoferax--1||g__Shinella--1:capture_order_counter=o__Burkholderiales--4||o__Enterobacterales--1||o__Pseudomonadales--2||o__Rhizobiales--1:capture_phylum_counter=p__Proteobacteria--8:capture_species_counter=s__Comamonas testosteroni_C--1||s__Cupriavidus gilardii--1||s__Gallionella sp016183575--1||s__Mixta theicola--1||s__Pseudomonas_A sp007713455--2||s__Rhodoferax ferrireducens_A--1||s__Shinella sp004514435--1:evalue_avg=1.615e-10:evalue_max=3.23e-10:evalue_min=7.09e-52:evalue_std=2.2839549032325487e-10:evalue_sum=3.23e-10:gapopen_avg=0.5:gapopen_max=1.0:gapopen_min=0.0:gapopen_std=0.7071067811865476:gapopen_sum=1.0:gtdb_class_counter=c__Gammaproteobacteria--2:gtdb_domain_counter=d__Bacteria--2:gtdb_family_counter=f__JADJWH01--2:gtdb_genus_counter=g__JADJWH01--2:gtdb_order_counter=o__JADJWH01--2:gtdb_phylum_counter=p__Proteobacteria--2:gtdb_species_counter=s__JADJWH01 sp016712635--1||s__JADJWH01 sp016716465--1:heptad_counter=MCP-34H--2||MCP-36H--8:lbd_counter=:lca_tree=g__JADJWH01:length_avg=67.5:length_max=93.0:length_min=42.0:length_std=36.062445840513924:length_sum=135.0:mismatch_avg=5.0:mismatch_max=8.0:mismatch_min=2.0:mismatch_std=4.242640687119285:mismatch_sum=10.0:name=N1002535:qcovhsp_avg=99.45:qcovhsp_max=100.0:qcovhsp_min=98.9:qcovhsp_std=0.7778174593051983:qcovhsp_sum=198.9:qend_avg=67.0:qend_max=93.0:qend_min=41.0:qend_std=36.76955262170047:qend_sum=134.0:qstart_avg=1.0:qstart_max=1.0:qstart_min=1.0:qstart_std=0.0:qstart_sum=2.0:ref_name_counter=GB_GCA_016710095.1_protein.faa_JADJLL010000040.1_2@PF00015_full_PFAM.307.368--1||GB_GCA_016716465.1_protein.faa_JADJWH010000004.1_490@PF00015_full_PFAM.320.504--1:scovhsp_avg=59.7:scovhsp_max=68.9:scovhsp_min=50.5:scovhsp_std=13.010764773832479:scovhsp_sum=119.4:send_avg=75.0:send_max=99.0:send_min=51.0:send_std=33.94112549695428:send_sum=150.0:sstart_avg=8.5:sstart_max=10.0:sstart_min=7.0:sstart_std=2.1213203435596424:sstart_sum=17.0])0.272:0.0188748[&&NHX:Sample_counter=rhizpot3--2||rhiztom1--1||rhiztom2--4||rhiztom3--2:Type_counter=GTDB--4||capture--9:besthit_avg=88.19999999999999:besthit_max=97.8:besthit_min=78.6:besthit_std=13.576450198781714:besthit_sum=176.39999999999998:bitscore_avg=106.2:bitscore_max=162.0:bitscore_min=50.4:bitscore_std=78.9131167804187:bitscore_sum=212.4:capture_class_counter=c__Alphaproteobacteria--1||c__Gammaproteobacteria--8:capture_domain_counter=d__Bacteria--9:capture_family_counter=f__Burkholderiaceae--4||f__Enterobacteriaceae--1||f__Gallionellaceae--1||f__Pseudomonadaceae--2||f__Rhizobiaceae--1:capture_genus_counter=g__Comamonas--1||g__Cupriavidus--1||g__Gallionella--1||g__Hydrogenophaga--1||g__Mixta--1||g__Pseudomonas_A--2||g__Rhodoferax--1||g__Shinella--1:capture_order_counter=o__Burkholderiales--5||o__Enterobacterales--1||o__Pseudomonadales--2||o__Rhizobiales--1:capture_phylum_counter=p__Proteobacteria--9:capture_species_counter=s__Comamonas testosteroni_C--1||s__Cupriavidus gilardii--1||s__Gallionella sp016183575--1||s__Hydrogenophaga sp018335615--1||s__Mixta theicola--1||s__Pseudomonas_A sp007713455--2||s__Rhodoferax ferrireducens_A--1||s__Shinella sp004514435--1:evalue_avg=1.615e-10:evalue_max=3.23e-10:evalue_min=7.09e-52:evalue_std=2.2839549032325487e-10:evalue_sum=3.23e-10:gapopen_avg=0.5:gapopen_max=1.0:gapopen_min=0.0:gapopen_std=0.7071067811865476:gapopen_sum=1.0:gtdb_class_counter=c__Gammaproteobacteria--4:gtdb_domain_counter=d__Bacteria--4:gtdb_family_counter=f__Beggiatoaceae--2||f__JADJWH01--2:gtdb_genus_counter=g__Beggiatoa--2||g__JADJWH01--2:gtdb_order_counter=o__Beggiatoales--2||o__JADJWH01--2:gtdb_phylum_counter=p__Proteobacteria--4:gtdb_species_counter=s__Beggiatoa alba--1||s__Beggiatoa leptomitoformis--1||s__JADJWH01 sp016712635--1||s__JADJWH01 sp016716465--1:heptad_counter=MCP-34H--2||MCP-36H--11:lbd_counter=:lca_tree=c__Gammaproteobacteria:length_avg=67.5:length_max=93.0:length_min=42.0:length_std=36.062445840513924:length_sum=135.0:mismatch_avg=5.0:mismatch_max=8.0:mismatch_min=2.0:mismatch_std=4.242640687119285:mismatch_sum=10.0:name=N1002536:qcovhsp_avg=99.45:qcovhsp_max=100.0:qcovhsp_min=98.9:qcovhsp_std=0.7778174593051983:qcovhsp_sum=198.9:qend_avg=67.0:qend_max=93.0:qend_min=41.0:qend_std=36.76955262170047:qend_sum=134.0:qstart_avg=1.0:qstart_max=1.0:qstart_min=1.0:qstart_std=0.0:qstart_sum=2.0:ref_name_counter=GB_GCA_016710095.1_protein.faa_JADJLL010000040.1_2@PF00015_full_PFAM.307.368--1||GB_GCA_016716465.1_protein.faa_JADJWH010000004.1_490@PF00015_full_PFAM.320.504--1:scovhsp_avg=59.7:scovhsp_max=68.9:scovhsp_min=50.5:scovhsp_std=13.010764773832479:scovhsp_sum=119.4:send_avg=75.0:send_max=99.0:send_min=51.0:send_std=33.94112549695428:send_sum=150.0:sstart_avg=8.5:sstart_max=10.0:sstart_min=7.0:sstart_std=2.1213203435596424:sstart_sum=17.0])0.09:0.035106[&&NHX:Sample_counter=rhizpot3--2||rhiztom1--1||rhiztom2--4||rhiztom3--3:Type_counter=GTDB--4||capture--10:besthit_avg=88.19999999999999:besthit_max=97.8:besthit_min=78.6:besthit_std=13.576450198781714:besthit_sum=176.39999999999998:bitscore_avg=106.2:bitscore_max=162.0:bitscore_min=50.4:bitscore_std=78.9131167804187:bitscore_sum=212.4:capture_class_counter=c__Alphaproteobacteria--1||c__Gammaproteobacteria--9:capture_domain_counter=d__Bacteria--10:capture_family_counter=f__Burkholderiaceae--5||f__Enterobacteriaceae--1||f__Gallionellaceae--1||f__Pseudomonadaceae--2||f__Rhizobiaceae--1:capture_genus_counter=g__Burkholderia--1||g__Comamonas--1||g__Cupriavidus--1||g__Gallionella--1||g__Hydrogenophaga--1||g__Mixta--1||g__Pseudomonas_A--2||g__Rhodoferax--1||g__Shinella--1:capture_order_counter=o__Burkholderiales--6||o__Enterobacterales--1||o__Pseudomonadales--2||o__Rhizobiales--1:capture_phylum_counter=p__Proteobacteria--10:capture_species_counter=s__Burkholderia sp018375725--1||s__Comamonas testosteroni_C--1||s__Cupriavidus gilardii--1||s__Gallionella sp016183575--1||s__Hydrogenophaga sp018335615--1||s__Mixta theicola--1||s__Pseudomonas_A sp007713455--2||s__Rhodoferax ferrireducens_A--1||s__Shinella sp004514435--1:evalue_avg=1.615e-10:evalue_max=3.23e-10:evalue_min=7.09e-52:evalue_std=2.2839549032325487e-10:evalue_sum=3.23e-10:gapopen_avg=0.5:gapopen_max=1.0:gapopen_min=0.0:gapopen_std=0.7071067811865476:gapopen_sum=1.0:gtdb_class_counter=c__Gammaproteobacteria--4:gtdb_domain_counter=d__Bacteria--4:gtdb_family_counter=f__Beggiatoaceae--2||f__JADJWH01--2:gtdb_genus_counter=g__Beggiatoa--2||g__JADJWH01--2:gtdb_order_counter=o__Beggiatoales--2||o__JADJWH01--2:gtdb_phylum_counter=p__Proteobacteria--4:gtdb_species_counter=s__Beggiatoa alba--1||s__Beggiatoa leptomitoformis--1||s__JADJWH01 sp016712635--1||s__JADJWH01 sp016716465--1:heptad_counter=MCP-34H--2||MCP-36H--12:lbd_counter=:lca_tree=c__Gammaproteobacteria:length_avg=67.5:length_max=93.0:length_min=42.0:length_std=36.062445840513924:length_sum=135.0:mismatch_avg=5.0:mismatch_max=8.0:mismatch_min=2.0:mismatch_std=4.242640687119285:mismatch_sum=10.0:name=N1002537:qcovhsp_avg=99.45:qcovhsp_max=100.0:qcovhsp_min=98.9:qcovhsp_std=0.7778174593051983:qcovhsp_sum=198.9:qend_avg=67.0:qend_max=93.0:qend_min=41.0:qend_std=36.76955262170047:qend_sum=134.0:qstart_avg=1.0:qstart_max=1.0:qstart_min=1.0:qstart_std=0.0:qstart_sum=2.0:ref_name_counter=GB_GCA_016710095.1_protein.faa_JADJLL010000040.1_2@PF00015_full_PFAM.307.368--1||GB_GCA_016716465.1_protein.faa_JADJWH010000004.1_490@PF00015_full_PFAM.320.504--1:scovhsp_avg=59.7:scovhsp_max=68.9:scovhsp_min=50.5:scovhsp_std=13.010764773832479:scovhsp_sum=119.4:send_avg=75.0:send_max=99.0:send_min=51.0:send_std=33.94112549695428:send_sum=150.0:sstart_avg=8.5:sstart_max=10.0:sstart_min=7.0:sstart_std=2.1213203435596424:sstart_sum=17.0])0.197:0.0244988[&&NHX:Sample_counter=rhizpot1--6||rhizpot3--3||rhiztom1--4||rhiztom2--4||rhiztom3--6:Type_counter=GTDB--5||capture--23:besthit_avg=73.18333333333332:besthit_max=97.8:besthit_min=56.1:besthit_std=14.987116689565964:besthit_sum=439.09999999999997:bitscore_avg=129.4:bitscore_max=168.0:bitscore_min=50.4:bitscore_std=45.02443780881667:bitscore_sum=776.4:capture_class_counter=c__Alphaproteobacteria--3||c__Gammaproteobacteria--19||c__Planctomycetia--1:capture_domain_counter=d__Bacteria--23:capture_family_counter=f__Burkholderiaceae--9||f__Enterobacteriaceae--1||f__Gallionellaceae--1||f__Gemmataceae--1||f__Pseudomonadaceae--2||f__Rhizobiaceae--2||f__Rhodanobacteraceae--1||f__Rhodocyclaceae--1||f__Stappiaceae--1||f__Usitatibacteraceae--1||f__Xanthomonadaceae--3:capture_genus_counter=g__Accumulibacter--1||g__Achromobacter--1||g__Burkholderia--1||g__Comamonas--1||g__Cupriavidus--1||g__Gallionella--1||g__Gemmata--1||g__Hydrogenophaga--1||g__Luteimonas--1||g__Massilia--3||g__Mixta--1||g__Pseudomonas_A--2||g__Rhizobium--1||g__Rhodanobacter--1||g__Rhodoferax--1||g__Roseibium--1||g__Shinella--1||g__Stenotrophomonas--1||g__Thermomonas--1||g__Usitatibacter--1:capture_order_counter=o__Burkholderiales--12||o__Enterobacterales--1||o__Gemmatales--1||o__Pseudomonadales--2||o__Rhizobiales--3||o__Xanthomonadales--4:capture_phylum_counter=p__Planctomycetota--1||p__Proteobacteria--22:capture_species_counter=s__Accumulibacter sp016709675--1||s__Achromobacter spanius_C--1||s__Burkholderia sp018375725--1||s__Comamonas testosteroni_C--1||s__Cupriavidus gilardii--1||s__Gallionella sp016183575--1||s__Gemmata massiliana--1||s__Hydrogenophaga sp018335615--1||s__Luteimonas sp001014645--1||s__Massilia aurea_A--3||s__Mixta theicola--1||s__Pseudomonas_A sp007713455--2||s__Rhizobium loessense--1||s__Rhodanobacter lindaniclasticus--1||s__Rhodoferax ferrireducens_A--1||s__Roseibium marinum--1||s__Shinella sp004514435--1||s__Stenotrophomonas maltophilia_AJ--1||s__Thermomonas sp014678725--1||s__Usitatibacter sp012274175--1:evalue_avg=5.3833333333333335e-11:evalue_max=3.23e-10:evalue_min=8.19e-54:evalue_std=1.3186419781982776e-10:evalue_sum=3.23e-10:gapopen_avg=0.3333333333333333:gapopen_max=1.0:gapopen_min=0.0:gapopen_std=0.5163977794943223:gapopen_sum=2.0:gtdb_class_counter=c__Gammaproteobacteria--5:gtdb_domain_counter=d__Bacteria--5:gtdb_family_counter=f__Beggiatoaceae--2||f__JADJWH01--2||f__Steroidobacteraceae--1:gtdb_genus_counter=g__Beggiatoa--2||g__JADJWH01--2||g__Steroidobacter_A--1:gtdb_order_counter=o__Beggiatoales--2||o__JADJWH01--2||o__Steroidobacterales--1:gtdb_phylum_counter=p__Proteobacteria--5:gtdb_species_counter=s__Beggiatoa alba--1||s__Beggiatoa leptomitoformis--1||s__JADJWH01 sp016712635--1||s__JADJWH01 sp016716465--1||s__Steroidobacter_A agaridevorans--1:heptad_counter=MCP-34H--2||MCP-36H--26:lbd_counter=UNKNOWN--1:lca_tree=c__Gammaproteobacteria:length_avg=107.5:length_max=153.0:length_min=42.0:length_std=37.92492584040211:length_sum=645.0:mismatch_avg=30.5:mismatch_max=62.0:mismatch_min=2.0:mismatch_std=22.7574163735693:mismatch_sum=183.0:name=N1002538:qcovhsp_avg=99.66666666666667:qcovhsp_max=100.0:qcovhsp_min=98.9:qcovhsp_std=0.5202563470700442:qcovhsp_sum=598.0:qend_avg=107.16666666666667:qend_max=153.0:qend_min=41.0:qend_std=38.11779986655403:qend_sum=643.0:qstart_avg=1.1666666666666667:qstart_max=2.0:qstart_min=1.0:qstart_std=0.408248290463863:qstart_sum=7.0:ref_name_counter=GB_GCA_016710095.1_protein.faa_JADJLL010000040.1_2@PF00015_full_PFAM.307.368--1||GB_GCA_016716465.1_protein.faa_JADJWH010000004.1_490@PF00015_full_PFAM.320.504--1||GB_GCA_903884105.1_protein.faa_CAISDJ010000030.1_44@PF00015_full_PFAM.315.497--1||RS_GCF_004798585.1_protein.faa_NZ_PPXQ01000020.1_34@PF00015_full_PFAM.273.463--1||RS_GCF_009932555.1_protein.faa_NZ_BLJO01000001.1_333@PF00015_full_PFAM.90.296--1||RS_GCF_016097415.1_protein.faa_NZ_JAEHGE010000001.1_3334@PF00015_full_PFAM.641.830--1:scovhsp_avg=64.45:scovhsp_max=84.1:scovhsp_min=50.5:scovhsp_std=11.807412925785224:scovhsp_sum=386.7:send_avg=127.33333333333333:send_max=164.0:send_min=51.0:send_std=44.90285811244833:send_sum=764.0:sstart_avg=20.833333333333332:sstart_max=58.0:sstart_min=7.0:sstart_std=20.054093513960353:sstart_sum=125.0],((((GB_GCA_002471665.1_protein.faa_DKQK01000036.1_12@PF00015_full_PFAM.607.792:0.036289[&&NHX:Type=GTDB:gtdb_class=c__Gammaproteobacteria:gtdb_domain=d__Bacteria:gtdb_family=f__Ketobacteraceae:gtdb_genus=g__Ketobacter:gtdb_order=o__Pseudomonadales:gtdb_phylum=p__Proteobacteria:gtdb_species=s__Ketobacter sp002471665:heptad=MCP-36H:species=d__Bacteria_p__Proteobacteria_c__Gammaproteobacteria_o__Pseudomonadales_f__Ketobacteraceae_g__Ketobacter_s__Ketobacter sp002471665],(GB_GCA_002708905.1_protein.faa_PAPM01000039.1_208@PF00015_full_PFAM.609.793:0.0372684[&&NHX:Type=GTDB:gtdb_class=c__Gammaproteobacteria:gtdb_domain=d__Bacteria:gtdb_family=f__Ketobacteraceae:gtdb_genus=g__Ketobacter:gtdb_order=o__Pseudomonadales:gtdb_phylum=p__Proteobacteria:gtdb_species=s__Ketobacter sp002708905:heptad=MCP-36H:species=d__Bacteria_p__Proteobacteria_c__Gammaproteobacteria_o__Pseudomonadales_f__Ketobacteraceae_g__Ketobacter_s__Ketobacter sp002708905],GB_GCA_003671495.1_protein.faa_RCHN01000027.1_18@PF00015_full_PFAM.611.791:0.0383416[&&NHX:Type=GTDB:gtdb_class=c__Gammaproteobacteria:gtdb_domain=d__Bacteria:gtdb_family=f__Ketobacteraceae:gtdb_genus=g__Ketobacter:gtdb_order=o__Pseudomonadales:gtdb_phylum=p__Proteobacteria:gtdb_species=s__Ketobacter sp003671495:heptad=MCP-36H:species=d__Bacteria_p__Proteobacteria_c__Gammaproteobacteria_o__Pseudomonadales_f__Ketobacteraceae_g__Ketobacter_s__Ketobacter sp003671495])0.696:0.0232895[&&NHX:Sample_counter=:Type_counter=GTDB--2:capture_class_counter=:capture_domain_counter=:capture_family_counter=:capture_genus_counter=:capture_order_counter=:capture_phylum_counter=:capture_species_counter=:evoltype=D:gtdb_class_counter=c__Gammaproteobacteria--2:gtdb_domain_counter=d__Bacteria--2:gtdb_family_counter=f__Ketobacteraceae--2:gtdb_genus_counter=g__Ketobacter--2:gtdb_order_counter=o__Pseudomonadales--2:gtdb_phylum_counter=p__Proteobacteria--2:gtdb_species_counter=s__Ketobacter sp002708905--1||s__Ketobacter sp003671495--1:heptad_counter=MCP-36H--2:lbd_counter=:lca=d__Bacteria:lca_tree=g__Ketobacter:name=N1002542:ref_name_counter=])0.863:0.0498277[&&NHX:Sample_counter=:Type_counter=GTDB--3:capture_class_counter=:capture_domain_counter=:capture_family_counter=:capture_genus_counter=:capture_order_counter=:capture_phylum_counter=:capture_species_counter=:evoltype=D:gtdb_class_counter=c__Gammaproteobacteria--3:gtdb_domain_counter=d__Bacteria--3:gtdb_family_counter=f__Ketobacteraceae--3:gtdb_genus_counter=g__Ketobacter--3:gtdb_order_counter=o__Pseudomonadales--3:gtdb_phylum_counter=p__Proteobacteria--3:gtdb_species_counter=s__Ketobacter sp002471665--1||s__Ketobacter sp002708905--1||s__Ketobacter sp003671495--1:heptad_counter=MCP-36H--3:lbd_counter=:lca=d__Bacteria:lca_tree=g__Ketobacter:name=N1002543:ref_name_counter=],(GB_GCA_002701845.1_protein.faa_NZXG01000013.1_34@PF00015_full_PFAM.605.793:0.0171917[&&NHX:Type=GTDB:gtdb_class=c__Gammaproteobacteria:gtdb_domain=d__Bacteria:gtdb_family=f__Ketobacteraceae:gtdb_genus=g__Ketobacter:gtdb_order=o__Pseudomonadales:gtdb_phylum=p__Proteobacteria:gtdb_species=s__Ketobacter sp002701845:heptad=MCP-36H:species=d__Bacteria_p__Proteobacteria_c__Gammaproteobacteria_o__Pseudomonadales_f__Ketobacteraceae_g__Ketobacter_s__Ketobacter sp002701845],48dd2e68-ce36-4466-b72c-54b5016e2ad7_6@MCPsignal.21.57:0.0644341[&&NHX:Sample=rhiztom3:Type=capture:besthit=94.4:bitscore=60.5:capture_class=c__Gammaproteobacteria:capture_domain=d__Bacteria:capture_family=f__Burkholderiaceae:capture_genus=g__Massilia:capture_order=o__Burkholderiales:capture_phylum=p__Proteobacteria:capture_species=s__Massilia sp001485665:evalue=3.57e-14:gapopen=0.0:heptad=MCP-36H:length=36.0:mismatch=2.0:qcovhsp=100.0:qend=36.0:qstart=1.0:ref_name=RS_GCF_011064545.1_protein.faa_NZ_JAAMFG010000022.1_1@PF00015_full_PFAM.1.72:scovhsp=50.7:send=69.0:sstart=34.0])0.854:0.122826[&&NHX:Sample_counter=rhiztom3--1:Type_counter=GTDB--1||capture--1:besthit_avg=94.4:besthit_max=94.4:besthit_min=94.4:besthit_std=0:besthit_sum=94.4:bitscore_avg=60.5:bitscore_max=60.5:bitscore_min=60.5:bitscore_std=0:bitscore_sum=60.5:capture_class_counter=c__Gammaproteobacteria--1:capture_domain_counter=d__Bacteria--1:capture_family_counter=f__Burkholderiaceae--1:capture_genus_counter=g__Massilia--1:capture_order_counter=o__Burkholderiales--1:capture_phylum_counter=p__Proteobacteria--1:capture_species_counter=s__Massilia sp001485665--1:evalue_avg=3.57e-14:evalue_max=3.57e-14:evalue_min=3.57e-14:evalue_std=0:evalue_sum=3.57e-14:gapopen_avg=0.0:gapopen_max=0.0:gapopen_min=0.0:gapopen_std=0:gapopen_sum=0.0:gtdb_class_counter=c__Gammaproteobacteria--1:gtdb_domain_counter=d__Bacteria--1:gtdb_family_counter=f__Ketobacteraceae--1:gtdb_genus_counter=g__Ketobacter--1:gtdb_order_counter=o__Pseudomonadales--1:gtdb_phylum_counter=p__Proteobacteria--1:gtdb_species_counter=s__Ketobacter sp002701845--1:heptad_counter=MCP-36H--2:lbd_counter=:lca_tree=s__Ketobacter sp002701845:length_avg=36.0:length_max=36.0:length_min=36.0:length_std=0:length_sum=36.0:mismatch_avg=2.0:mismatch_max=2.0:mismatch_min=2.0:mismatch_std=0:mismatch_sum=2.0:name=N1002546:qcovhsp_avg=100.0:qcovhsp_max=100.0:qcovhsp_min=100.0:qcovhsp_std=0:qcovhsp_sum=100.0:qend_avg=36.0:qend_max=36.0:qend_min=36.0:qend_std=0:qend_sum=36.0:qstart_avg=1.0:qstart_max=1.0:qstart_min=1.0:qstart_std=0:qstart_sum=1.0:ref_name_counter=RS_GCF_011064545.1_protein.faa_NZ_JAAMFG010000022.1_1@PF00015_full_PFAM.1.72--1:scovhsp_avg=50.7:scovhsp_max=50.7:scovhsp_min=50.7:scovhsp_std=0:scovhsp_sum=50.7:send_avg=69.0:send_max=69.0:send_min=69.0:send_std=0:send_sum=69.0:sstart_avg=34.0:sstart_max=34.0:sstart_min=34.0:sstart_std=0:sstart_sum=34.0])1:0.260702[&&NHX:Sample_counter=rhiztom3--1:Type_counter=GTDB--4||capture--1:besthit_avg=94.4:besthit_max=94.4:besthit_min=94.4:besthit_std=0:besthit_sum=94.4:bitscore_avg=60.5:bitscore_max=60.5:bitscore_min=60.5:bitscore_std=0:bitscore_sum=60.5:capture_class_counter=c__Gammaproteobacteria--1:capture_domain_counter=d__Bacteria--1:capture_family_counter=f__Burkholderiaceae--1:capture_genus_counter=g__Massilia--1:capture_order_counter=o__Burkholderiales--1:capture_phylum_counter=p__Proteobacteria--1:capture_species_counter=s__Massilia sp001485665--1:evalue_avg=3.57e-14:evalue_max=3.57e-14:evalue_min=3.57e-14:evalue_std=0:evalue_sum=3.57e-14:gapopen_avg=0.0:gapopen_max=0.0:gapopen_min=0.0:gapopen_std=0:gapopen_sum=0.0:gtdb_class_counter=c__Gammaproteobacteria--4:gtdb_domain_counter=d__Bacteria--4:gtdb_family_counter=f__Ketobacteraceae--4:gtdb_genus_counter=g__Ketobacter--4:gtdb_order_counter=o__Pseudomonadales--4:gtdb_phylum_counter=p__Proteobacteria--4:gtdb_species_counter=s__Ketobacter sp002471665--1||s__Ketobacter sp002701845--1||s__Ketobacter sp002708905--1||s__Ketobacter sp003671495--1:heptad_counter=MCP-36H--5:lbd_counter=:lca_tree=g__Ketobacter:length_avg=36.0:length_max=36.0:length_min=36.0:length_std=0:length_sum=36.0:mismatch_avg=2.0:mismatch_max=2.0:mismatch_min=2.0:mismatch_std=0:mismatch_sum=2.0:name=N1002547:qcovhsp_avg=100.0:qcovhsp_max=100.0:qcovhsp_min=100.0:qcovhsp_std=0:qcovhsp_sum=100.0:qend_avg=36.0:qend_max=36.0:qend_min=36.0:qend_std=0:qend_sum=36.0:qstart_avg=1.0:qstart_max=1.0:qstart_min=1.0:qstart_std=0:qstart_sum=1.0:ref_name_counter=RS_GCF_011064545.1_protein.faa_NZ_JAAMFG010000022.1_1@PF00015_full_PFAM.1.72--1:scovhsp_avg=50.7:scovhsp_max=50.7:scovhsp_min=50.7:scovhsp_std=0:scovhsp_sum=50.7:send_avg=69.0:send_max=69.0:send_min=69.0:send_std=0:send_sum=69.0:sstart_avg=34.0:sstart_max=34.0:sstart_min=34.0:sstart_std=0:sstart_sum=34.0],(df6ed477-af79-47f8-b1ab-2263f4e6ed7b_2@MCPsignal.334.398:5e-09[&&NHX:Sample=rhizpot1:Type=capture:capture_class=c__Polyangia:capture_domain=d__Bacteria:capture_family=f__JAEUJZ01:capture_genus=g__JAGNNG01:capture_order=o__Palsa-1104:capture_phylum=p__Myxococcota:capture_species=s__JAGNNG01 sp016794365:heptad=MCP-36H],(364860ef-9d04-440d-87a0-72726931fdfe_2@MCPsignal.32.98:0.156736[&&NHX:Sample=rhizpot1:Type=capture:capture_class=c__Alphaproteobacteria:capture_domain=d__Bacteria:capture_family=f__Beijerinckiaceae:capture_genus=g__Methylobacterium:capture_order=o__Rhizobiales:capture_phylum=p__Proteobacteria:capture_species=s__Methylobacterium frigidaeris:heptad=MCP-36H],(RS_GCF_000621165.1_protein.faa_NZ_JHZA01000001.1_319@PF00015_full_PFAM.628.809:0.0104927[&&NHX:Type=GTDB:gtdb_class=c__Gammaproteobacteria:gtdb_domain=d__Bacteria:gtdb_family=f__Vibrionaceae:gtdb_genus=g__Enterovibrio:gtdb_order=o__Enterobacterales:gtdb_phylum=p__Proteobacteria:gtdb_species=s__Enterovibrio calviensis:heptad=MCP-36H:species=d__Bacteria_p__Proteobacteria_c__Gammaproteobacteria_o__Enterobacterales_f__Vibrionaceae_g__Enterovibrio_s__Enterovibrio calviensis],(RS_GCF_001559595.1_protein.faa_NZ_LNTY01000036.1_110@PF00015_full_PFAM.52.232:0.0486397[&&NHX:Type=GTDB:gtdb_class=c__Gammaproteobacteria:gtdb_domain=d__Bacteria:gtdb_family=f__Vibrionaceae:gtdb_genus=g__Enterovibrio:gtdb_order=o__Enterobacterales:gtdb_phylum=p__Proteobacteria:gtdb_species=s__Enterovibrio coralii:heptad=MCP-36H:species=d__Bacteria_p__Proteobacteria_c__Gammaproteobacteria_o__Enterobacterales_f__Vibrionaceae_g__Enterovibrio_s__Enterovibrio coralii],GB_GCA_001310415.1_protein.faa_BAXE01000005.1_136@PF00015_full_PFAM.8.191:0.129063[&&NHX:Type=GTDB:gtdb_class=c__Gammaproteobacteria:gtdb_domain=d__Bacteria:gtdb_family=f__Vibrionaceae:gtdb_genus=g__Enterovibrio:gtdb_order=o__Enterobacterales:gtdb_phylum=p__Proteobacteria:gtdb_species=s__Enterovibrio sp001310415:heptad=MCP-36H:species=d__Bacteria_p__Proteobacteria_c__Gammaproteobacteria_o__Enterobacterales_f__Vibrionaceae_g__Enterovibrio_s__Enterovibrio sp001310415])0.457:0.0542898[&&NHX:Sample_counter=:Type_counter=GTDB--2:capture_class_counter=:capture_domain_counter=:capture_family_counter=:capture_genus_counter=:capture_order_counter=:capture_phylum_counter=:capture_species_counter=:evoltype=D:gtdb_class_counter=c__Gammaproteobacteria--2:gtdb_domain_counter=d__Bacteria--2:gtdb_family_counter=f__Vibrionaceae--2:gtdb_genus_counter=g__Enterovibrio--2:gtdb_order_counter=o__Enterobacterales--2:gtdb_phylum_counter=p__Proteobacteria--2:gtdb_species_counter=s__Enterovibrio coralii--1||s__Enterovibrio sp001310415--1:heptad_counter=MCP-36H--2:lbd_counter=:lca=d__Bacteria:lca_tree=g__Enterovibrio:name=N1002553:ref_name_counter=])0.954:0.205691[&&NHX:Sample_counter=:Type_counter=GTDB--3:capture_class_counter=:capture_domain_counter=:capture_family_counter=:capture_genus_counter=:capture_order_counter=:capture_phylum_counter=:capture_species_counter=:evoltype=D:gtdb_class_counter=c__Gammaproteobacteria--3:gtdb_domain_counter=d__Bacteria--3:gtdb_family_counter=f__Vibrionaceae--3:gtdb_genus_counter=g__Enterovibrio--3:gtdb_order_counter=o__Enterobacterales--3:gtdb_phylum_counter=p__Proteobacteria--3:gtdb_species_counter=s__Enterovibrio calviensis--1||s__Enterovibrio coralii--1||s__Enterovibrio sp001310415--1:heptad_counter=MCP-36H--3:lbd_counter=:lca=d__Bacteria:lca_tree=g__Enterovibrio:name=N1002554:ref_name_counter=])0.733:0.0791818[&&NHX:Sample_counter=rhizpot1--1:Type_counter=GTDB--3||capture--1:capture_class_counter=c__Alphaproteobacteria--1:capture_domain_counter=d__Bacteria--1:capture_family_counter=f__Beijerinckiaceae--1:capture_genus_counter=g__Methylobacterium--1:capture_order_counter=o__Rhizobiales--1:capture_phylum_counter=p__Proteobacteria--1:capture_species_counter=s__Methylobacterium frigidaeris--1:gtdb_class_counter=c__Gammaproteobacteria--3:gtdb_domain_counter=d__Bacteria--3:gtdb_family_counter=f__Vibrionaceae--3:gtdb_genus_counter=g__Enterovibrio--3:gtdb_order_counter=o__Enterobacterales--3:gtdb_phylum_counter=p__Proteobacteria--3:gtdb_species_counter=s__Enterovibrio calviensis--1||s__Enterovibrio coralii--1||s__Enterovibrio sp001310415--1:heptad_counter=MCP-36H--4:lbd_counter=:lca_tree=g__Enterovibrio:name=N1002555:ref_name_counter=])0.022:0.0340514[&&NHX:Sample_counter=rhizpot1--2:Type_counter=GTDB--3||capture--2:capture_class_counter=c__Alphaproteobacteria--1||c__Polyangia--1:capture_domain_counter=d__Bacteria--2:capture_family_counter=f__Beijerinckiaceae--1||f__JAEUJZ01--1:capture_genus_counter=g__JAGNNG01--1||g__Methylobacterium--1:capture_order_counter=o__Palsa-1104--1||o__Rhizobiales--1:capture_phylum_counter=p__Myxococcota--1||p__Proteobacteria--1:capture_species_counter=s__JAGNNG01 sp016794365--1||s__Methylobacterium frigidaeris--1:gtdb_class_counter=c__Gammaproteobacteria--3:gtdb_domain_counter=d__Bacteria--3:gtdb_family_counter=f__Vibrionaceae--3:gtdb_genus_counter=g__Enterovibrio--3:gtdb_order_counter=o__Enterobacterales--3:gtdb_phylum_counter=p__Proteobacteria--3:gtdb_species_counter=s__Enterovibrio calviensis--1||s__Enterovibrio coralii--1||s__Enterovibrio sp001310415--1:heptad_counter=MCP-36H--5:lbd_counter=:lca_tree=g__Enterovibrio:name=N1002556:ref_name_counter=])0.774:0.0419089[&&NHX:Sample_counter=rhizpot1--2||rhiztom3--1:Type_counter=GTDB--7||capture--3:besthit_avg=94.4:besthit_max=94.4:besthit_min=94.4:besthit_std=0:besthit_sum=94.4:bitscore_avg=60.5:bitscore_max=60.5:bitscore_min=60.5:bitscore_std=0:bitscore_sum=60.5:capture_class_counter=c__Alphaproteobacteria--1||c__Gammaproteobacteria--1||c__Polyangia--1:capture_domain_counter=d__Bacteria--3:capture_family_counter=f__Beijerinckiaceae--1||f__Burkholderiaceae--1||f__JAEUJZ01--1:capture_genus_counter=g__JAGNNG01--1||g__Massilia--1||g__Methylobacterium--1:capture_order_counter=o__Burkholderiales--1||o__Palsa-1104--1||o__Rhizobiales--1:capture_phylum_counter=p__Myxococcota--1||p__Proteobacteria--2:capture_species_counter=s__JAGNNG01 sp016794365--1||s__Massilia sp001485665--1||s__Methylobacterium frigidaeris--1:evalue_avg=3.57e-14:evalue_max=3.57e-14:evalue_min=3.57e-14:evalue_std=0:evalue_sum=3.57e-14:gapopen_avg=0.0:gapopen_max=0.0:gapopen_min=0.0:gapopen_std=0:gapopen_sum=0.0:gtdb_class_counter=c__Gammaproteobacteria--7:gtdb_domain_counter=d__Bacteria--7:gtdb_family_counter=f__Ketobacteraceae--4||f__Vibrionaceae--3:gtdb_genus_counter=g__Enterovibrio--3||g__Ketobacter--4:gtdb_order_counter=o__Enterobacterales--3||o__Pseudomonadales--4:gtdb_phylum_counter=p__Proteobacteria--7:gtdb_species_counter=s__Enterovibrio calviensis--1||s__Enterovibrio coralii--1||s__Enterovibrio sp001310415--1||s__Ketobacter sp002471665--1||s__Ketobacter sp002701845--1||s__Ketobacter sp002708905--1||s__Ketobacter sp003671495--1:heptad_counter=MCP-36H--10:lbd_counter=:lca_tree=c__Gammaproteobacteria:length_avg=36.0:length_max=36.0:length_min=36.0:length_std=0:length_sum=36.0:mismatch_avg=2.0:mismatch_max=2.0:mismatch_min=2.0:mismatch_std=0:mismatch_sum=2.0:name=N1002557:qcovhsp_avg=100.0:qcovhsp_max=100.0:qcovhsp_min=100.0:qcovhsp_std=0:qcovhsp_sum=100.0:qend_avg=36.0:qend_max=36.0:qend_min=36.0:qend_std=0:qend_sum=36.0:qstart_avg=1.0:qstart_max=1.0:qstart_min=1.0:qstart_std=0:qstart_sum=1.0:ref_name_counter=RS_GCF_011064545.1_protein.faa_NZ_JAAMFG010000022.1_1@PF00015_full_PFAM.1.72--1:scovhsp_avg=50.7:scovhsp_max=50.7:scovhsp_min=50.7:scovhsp_std=0:scovhsp_sum=50.7:send_avg=69.0:send_max=69.0:send_min=69.0:send_std=0:send_sum=69.0:sstart_avg=34.0:sstart_max=34.0:sstart_min=34.0:sstart_std=0:sstart_sum=34.0],(131dd8bd-4a0a-5506-a856-33f0b8e725e9_3@MCPsignal.108.151:0.122897[&&NHX:Sample=rhiztom2:Type=capture:capture_class=c__Alphaproteobacteria:capture_domain=d__Bacteria:capture_family=f__Rhizobiaceae:capture_genus=g__Rhizobium:capture_order=o__Rhizobiales:capture_phylum=p__Proteobacteria:capture_species=s__Rhizobium sp014193025:heptad=MCP-36H],((6934b794-e403-5cbc-b7c6-30762fc17a4d_2@MCPsignal.162.270:0.259472[&&NHX:Sample=rhiztom3:Type=capture:capture_class=c__Gammaproteobacteria:capture_domain=d__Bacteria:capture_family=f__Rhodocyclaceae:capture_genus=g__Zoogloea:capture_order=o__Burkholderiales:capture_phylum=p__Proteobacteria:capture_species=s__Zoogloea sp018241685:heptad=MCP-36H],(RS_GCF_017837635.1_protein.faa_NZ_JAGJRS010000010.1_122@PF00015_full_PFAM.310.491:0.0968493[&&NHX:Type=GTDB:gtdb_class=c__Gammaproteobacteria:gtdb_domain=d__Bacteria:gtdb_family=f__Rhodanobacteraceae:gtdb_genus=g__Frateuria_A:gtdb_order=o__Xanthomonadales:gtdb_phylum=p__Proteobacteria:gtdb_species=s__Frateuria_A sp017837635:heptad=MCP-36H:species=d__Bacteria_p__Proteobacteria_c__Gammaproteobacteria_o__Xanthomonadales_f__Rhodanobacteraceae_g__Frateuria_A_s__Frateuria_A sp017837635],(a0300067-dbdc-47e7-a1ac-4fbabcd8d428_2@MCPsignal.16.62:0.153735[&&NHX:Sample=rhiztom3:Type=capture:capture_class=c__Bacilli:capture_domain=d__Bacteria:capture_family=f__Planococcaceae:capture_genus=g__Lysinibacillus:capture_order=o__Bacillales_A:capture_phylum=p__Firmicutes:capture_species=s__Lysinibacillus pakistanensis:heptad=MCP-36H],(RS_GCF_014842975.1_protein.faa_NZ_JACYXK010000027.1_99@PF00015_full_PFAM.310.489:0.000555295[&&NHX:Type=GTDB:gtdb_class=c__Gammaproteobacteria:gtdb_domain=d__Bacteria:gtdb_family=f__Rhodanobacteraceae:gtdb_genus=g__Rhodanobacter:gtdb_order=o__Xanthomonadales:gtdb_phylum=p__Proteobacteria:gtdb_species=s__Rhodanobacter sp014842975:heptad=MCP-36H:species=d__Bacteria_p__Proteobacteria_c__Gammaproteobacteria_o__Xanthomonadales_f__Rhodanobacteraceae_g__Rhodanobacter_s__Rhodanobacter sp014842975],RS_GCF_014842995.1_protein.faa_NZ_JACYXL010000007.1_109@PF00015_full_PFAM.310.488:0.0120568[&&NHX:Type=GTDB:gtdb_class=c__Gammaproteobacteria:gtdb_domain=d__Bacteria:gtdb_family=f__Rhodanobacteraceae:gtdb_genus=g__Rhodanobacter:gtdb_order=o__Xanthomonadales:gtdb_phylum=p__Proteobacteria:gtdb_species=s__Rhodanobacter sp014842995:heptad=MCP-36H:species=d__Bacteria_p__Proteobacteria_c__Gammaproteobacteria_o__Xanthomonadales_f__Rhodanobacteraceae_g__Rhodanobacter_s__Rhodanobacter sp014842995])0:5e-09[&&NHX:Sample_counter=:Type_counter=GTDB--2:capture_class_counter=:capture_domain_counter=:capture_family_counter=:capture_genus_counter=:capture_order_counter=:capture_phylum_counter=:capture_species_counter=:evoltype=D:gtdb_class_counter=c__Gammaproteobacteria--2:gtdb_domain_counter=d__Bacteria--2:gtdb_family_counter=f__Rhodanobacteraceae--2:gtdb_genus_counter=g__Rhodanobacter--2:gtdb_order_counter=o__Xanthomonadales--2:gtdb_phylum_counter=p__Proteobacteria--2:gtdb_species_counter=s__Rhodanobacter sp014842975--1||s__Rhodanobacter sp014842995--1:heptad_counter=MCP-36H--2:lbd_counter=:lca=d__Bacteria:lca_tree=g__Rhodanobacter:name=N1002564:ref_name_counter=])0.993:0.1335[&&NHX:Sample_counter=rhiztom3--1:Type_counter=GTDB--2||capture--1:capture_class_counter=c__Bacilli--1:capture_domain_counter=d__Bacteria--1:capture_family_counter=f__Planococcaceae--1:capture_genus_counter=g__Lysinibacillus--1:capture_order_counter=o__Bacillales_A--1:capture_phylum_counter=p__Firmicutes--1:capture_species_counter=s__Lysinibacillus pakistanensis--1:gtdb_class_counter=c__Gammaproteobacteria--2:gtdb_domain_counter=d__Bacteria--2:gtdb_family_counter=f__Rhodanobacteraceae--2:gtdb_genus_counter=g__Rhodanobacter--2:gtdb_order_counter=o__Xanthomonadales--2:gtdb_phylum_counter=p__Proteobacteria--2:gtdb_species_counter=s__Rhodanobacter sp014842975--1||s__Rhodanobacter sp014842995--1:heptad_counter=MCP-36H--3:lbd_counter=:lca_tree=g__Rhodanobacter:name=N1002565:ref_name_counter=])0:0.00522273[&&NHX:Sample_counter=rhiztom3--1:Type_counter=GTDB--3||capture--1:capture_class_counter=c__Bacilli--1:capture_domain_counter=d__Bacteria--1:capture_family_counter=f__Planococcaceae--1:capture_genus_counter=g__Lysinibacillus--1:capture_order_counter=o__Bacillales_A--1:capture_phylum_counter=p__Firmicutes--1:capture_species_counter=s__Lysinibacillus pakistanensis--1:gtdb_class_counter=c__Gammaproteobacteria--3:gtdb_domain_counter=d__Bacteria--3:gtdb_family_counter=f__Rhodanobacteraceae--3:gtdb_genus_counter=g__Frateuria_A--1||g__Rhodanobacter--2:gtdb_order_counter=o__Xanthomonadales--3:gtdb_phylum_counter=p__Proteobacteria--3:gtdb_species_counter=s__Frateuria_A sp017837635--1||s__Rhodanobacter sp014842975--1||s__Rhodanobacter sp014842995--1:heptad_counter=MCP-36H--4:lbd_counter=:lca_tree=f__Rhodanobacteraceae:name=N1002566:ref_name_counter=])0.857:0.0457524[&&NHX:Sample_counter=rhiztom3--2:Type_counter=GTDB--3||capture--2:capture_class_counter=c__Bacilli--1||c__Gammaproteobacteria--1:capture_domain_counter=d__Bacteria--2:capture_family_counter=f__Planococcaceae--1||f__Rhodocyclaceae--1:capture_genus_counter=g__Lysinibacillus--1||g__Zoogloea--1:capture_order_counter=o__Bacillales_A--1||o__Burkholderiales--1:capture_phylum_counter=p__Firmicutes--1||p__Proteobacteria--1:capture_species_counter=s__Lysinibacillus pakistanensis--1||s__Zoogloea sp018241685--1:gtdb_class_counter=c__Gammaproteobacteria--3:gtdb_domain_counter=d__Bacteria--3:gtdb_family_counter=f__Rhodanobacteraceae--3:gtdb_genus_counter=g__Frateuria_A--1||g__Rhodanobacter--2:gtdb_order_counter=o__Xanthomonadales--3:gtdb_phylum_counter=p__Proteobacteria--3:gtdb_species_counter=s__Frateuria_A sp017837635--1||s__Rhodanobacter sp014842975--1||s__Rhodanobacter sp014842995--1:heptad_counter=MCP-36H--5:lbd_counter=:lca_tree=f__Rhodanobacteraceae:name=N1002567:ref_name_counter=],(RS_GCF_014863405.1_protein.faa_NZ_JACZZA010000021.1_2@PF00015_full_PFAM.318.511:0.229138[&&NHX:Type=GTDB:gtdb_class=c__Gammaproteobacteria:gtdb_domain=d__Bacteria:gtdb_family=f__Rhodanobacteraceae:gtdb_genus=g__Dyella_B:gtdb_order=o__Xanthomonadales:gtdb_phylum=p__Proteobacteria:gtdb_species=s__Dyella_B sp014863405:heptad=MCP-36H:species=d__Bacteria_p__Proteobacteria_c__Gammaproteobacteria_o__Xanthomonadales_f__Rhodanobacteraceae_g__Dyella_B_s__Dyella_B sp014863405],93e6b12c-7aab-4db0-a1b1-f197d825f3ac_6@MCPsignal.179.223:0.207524[&&NHX:Sample=rhiztom3:Type=capture:capture_class=c__Gammaproteobacteria:capture_domain=d__Bacteria:capture_family=f__Burkholderiaceae:capture_genus=g__Duganella:capture_order=o__Burkholderiales:capture_phylum=p__Proteobacteria:capture_species=s__Duganella sp009857495:heptad=MCP-36H])0.611:0.0346938[&&NHX:Sample_counter=rhiztom3--1:Type_counter=GTDB--1||capture--1:capture_class_counter=c__Gammaproteobacteria--1:capture_domain_counter=d__Bacteria--1:capture_family_counter=f__Burkholderiaceae--1:capture_genus_counter=g__Duganella--1:capture_order_counter=o__Burkholderiales--1:capture_phylum_counter=p__Proteobacteria--1:capture_species_counter=s__Duganella sp009857495--1:gtdb_class_counter=c__Gammaproteobacteria--1:gtdb_domain_counter=d__Bacteria--1:gtdb_family_counter=f__Rhodanobacteraceae--1:gtdb_genus_counter=g__Dyella_B--1:gtdb_order_counter=o__Xanthomonadales--1:gtdb_phylum_counter=p__Proteobacteria--1:gtdb_species_counter=s__Dyella_B sp014863405--1:heptad_counter=MCP-36H--2:lbd_counter=:lca_tree=s__Dyella_B sp014863405:name=N1002570:ref_name_counter=])0.828:0.0577642[&&NHX:Sample_counter=rhiztom3--3:Type_counter=GTDB--4||capture--3:capture_class_counter=c__Bacilli--1||c__Gammaproteobacteria--2:capture_domain_counter=d__Bacteria--3:capture_family_counter=f__Burkholderiaceae--1||f__Planococcaceae--1||f__Rhodocyclaceae--1:capture_genus_counter=g__Duganella--1||g__Lysinibacillus--1||g__Zoogloea--1:capture_order_counter=o__Bacillales_A--1||o__Burkholderiales--2:capture_phylum_counter=p__Firmicutes--1||p__Proteobacteria--2:capture_species_counter=s__Duganella sp009857495--1||s__Lysinibacillus pakistanensis--1||s__Zoogloea sp018241685--1:gtdb_class_counter=c__Gammaproteobacteria--4:gtdb_domain_counter=d__Bacteria--4:gtdb_family_counter=f__Rhodanobacteraceae--4:gtdb_genus_counter=g__Dyella_B--1||g__Frateuria_A--1||g__Rhodanobacter--2:gtdb_order_counter=o__Xanthomonadales--4:gtdb_phylum_counter=p__Proteobacteria--4:gtdb_species_counter=s__Dyella_B sp014863405--1||s__Frateuria_A sp017837635--1||s__Rhodanobacter sp014842975--1||s__Rhodanobacter sp014842995--1:heptad_counter=MCP-36H--7:lbd_counter=:lca_tree=f__Rhodanobacteraceae:name=N1002571:ref_name_counter=])0.77:0.0280848[&&NHX:Sample_counter=rhiztom2--1||rhiztom3--3:Type_counter=GTDB--4||capture--4:capture_class_counter=c__Alphaproteobacteria--1||c__Bacilli--1||c__Gammaproteobacteria--2:capture_domain_counter=d__Bacteria--4:capture_family_counter=f__Burkholderiaceae--1||f__Planococcaceae--1||f__Rhizobiaceae--1||f__Rhodocyclaceae--1:capture_genus_counter=g__Duganella--1||g__Lysinibacillus--1||g__Rhizobium--1||g__Zoogloea--1:capture_order_counter=o__Bacillales_A--1||o__Burkholderiales--2||o__Rhizobiales--1:capture_phylum_counter=p__Firmicutes--1||p__Proteobacteria--3:capture_species_counter=s__Duganella sp009857495--1||s__Lysinibacillus pakistanensis--1||s__Rhizobium sp014193025--1||s__Zoogloea sp018241685--1:gtdb_class_counter=c__Gammaproteobacteria--4:gtdb_domain_counter=d__Bacteria--4:gtdb_family_counter=f__Rhodanobacteraceae--4:gtdb_genus_counter=g__Dyella_B--1||g__Frateuria_A--1||g__Rhodanobacter--2:gtdb_order_counter=o__Xanthomonadales--4:gtdb_phylum_counter=p__Proteobacteria--4:gtdb_species_counter=s__Dyella_B sp014863405--1||s__Frateuria_A sp017837635--1||s__Rhodanobacter sp014842975--1||s__Rhodanobacter sp014842995--1:heptad_counter=MCP-36H--8:lbd_counter=:lca_tree=f__Rhodanobacteraceae:name=N1002572:ref_name_counter=])0.795:0.0162316[&&NHX:Sample_counter=rhizpot1--2||rhiztom2--1||rhiztom3--4:Type_counter=GTDB--11||capture--7:besthit_avg=94.4:besthit_max=94.4:besthit_min=94.4:besthit_std=0:besthit_sum=94.4:bitscore_avg=60.5:bitscore_max=60.5:bitscore_min=60.5:bitscore_std=0:bitscore_sum=60.5:capture_class_counter=c__Alphaproteobacteria--2||c__Bacilli--1||c__Gammaproteobacteria--3||c__Polyangia--1:capture_domain_counter=d__Bacteria--7:capture_family_counter=f__Beijerinckiaceae--1||f__Burkholderiaceae--2||f__JAEUJZ01--1||f__Planococcaceae--1||f__Rhizobiaceae--1||f__Rhodocyclaceae--1:capture_genus_counter=g__Duganella--1||g__JAGNNG01--1||g__Lysinibacillus--1||g__Massilia--1||g__Methylobacterium--1||g__Rhizobium--1||g__Zoogloea--1:capture_order_counter=o__Bacillales_A--1||o__Burkholderiales--3||o__Palsa-1104--1||o__Rhizobiales--2:capture_phylum_counter=p__Firmicutes--1||p__Myxococcota--1||p__Proteobacteria--5:capture_species_counter=s__Duganella sp009857495--1||s__JAGNNG01 sp016794365--1||s__Lysinibacillus pakistanensis--1||s__Massilia sp001485665--1||s__Methylobacterium frigidaeris--1||s__Rhizobium sp014193025--1||s__Zoogloea sp018241685--1:evalue_avg=3.57e-14:evalue_max=3.57e-14:evalue_min=3.57e-14:evalue_std=0:evalue_sum=3.57e-14:gapopen_avg=0.0:gapopen_max=0.0:gapopen_min=0.0:gapopen_std=0:gapopen_sum=0.0:gtdb_class_counter=c__Gammaproteobacteria--11:gtdb_domain_counter=d__Bacteria--11:gtdb_family_counter=f__Ketobacteraceae--4||f__Rhodanobacteraceae--4||f__Vibrionaceae--3:gtdb_genus_counter=g__Dyella_B--1||g__Enterovibrio--3||g__Frateuria_A--1||g__Ketobacter--4||g__Rhodanobacter--2:gtdb_order_counter=o__Enterobacterales--3||o__Pseudomonadales--4||o__Xanthomonadales--4:gtdb_phylum_counter=p__Proteobacteria--11:gtdb_species_counter=s__Dyella_B sp014863405--1||s__Enterovibrio calviensis--1||s__Enterovibrio coralii--1||s__Enterovibrio sp001310415--1||s__Frateuria_A sp017837635--1||s__Ketobacter sp002471665--1||s__Ketobacter sp002701845--1||s__Ketobacter sp002708905--1||s__Ketobacter sp003671495--1||s__Rhodanobacter sp014842975--1||s__Rhodanobacter sp014842995--1:heptad_counter=MCP-36H--18:lbd_counter=:lca_tree=c__Gammaproteobacteria:length_avg=36.0:length_max=36.0:length_min=36.0:length_std=0:length_sum=36.0:mismatch_avg=2.0:mismatch_max=2.0:mismatch_min=2.0:mismatch_std=0:mismatch_sum=2.0:name=N1002573:qcovhsp_avg=100.0:qcovhsp_max=100.0:qcovhsp_min=100.0:qcovhsp_std=0:qcovhsp_sum=100.0:qend_avg=36.0:qend_max=36.0:qend_min=36.0:qend_std=0:qend_sum=36.0:qstart_avg=1.0:qstart_max=1.0:qstart_min=1.0:qstart_std=0:qstart_sum=1.0:ref_name_counter=RS_GCF_011064545.1_protein.faa_NZ_JAAMFG010000022.1_1@PF00015_full_PFAM.1.72--1:scovhsp_avg=50.7:scovhsp_max=50.7:scovhsp_min=50.7:scovhsp_std=0:scovhsp_sum=50.7:send_avg=69.0:send_max=69.0:send_min=69.0:send_std=0:send_sum=69.0:sstart_avg=34.0:sstart_max=34.0:sstart_min=34.0:sstart_std=0:sstart_sum=34.0])0.434:0.0337715[&&NHX:Sample_counter=rhizpot1--8||rhizpot3--3||rhiztom1--4||rhiztom2--5||rhiztom3--10:Type_counter=GTDB--16||capture--30:besthit_avg=76.21428571428571:besthit_max=97.8:besthit_min=56.1:besthit_std=15.858271088134478:besthit_sum=533.5:bitscore_avg=119.55714285714285:bitscore_max=168.0:bitscore_min=50.4:bitscore_std=48.65702611623721:bitscore_sum=836.9:capture_class_counter=c__Alphaproteobacteria--5||c__Bacilli--1||c__Gammaproteobacteria--22||c__Planctomycetia--1||c__Polyangia--1:capture_domain_counter=d__Bacteria--30:capture_family_counter=f__Beijerinckiaceae--1||f__Burkholderiaceae--11||f__Enterobacteriaceae--1||f__Gallionellaceae--1||f__Gemmataceae--1||f__JAEUJZ01--1||f__Planococcaceae--1||f__Pseudomonadaceae--2||f__Rhizobiaceae--3||f__Rhodanobacteraceae--1||f__Rhodocyclaceae--2||f__Stappiaceae--1||f__Usitatibacteraceae--1||f__Xanthomonadaceae--3:capture_genus_counter=g__Accumulibacter--1||g__Achromobacter--1||g__Burkholderia--1||g__Comamonas--1||g__Cupriavidus--1||g__Duganella--1||g__Gallionella--1||g__Gemmata--1||g__Hydrogenophaga--1||g__JAGNNG01--1||g__Luteimonas--1||g__Lysinibacillus--1||g__Massilia--4||g__Methylobacterium--1||g__Mixta--1||g__Pseudomonas_A--2||g__Rhizobium--2||g__Rhodanobacter--1||g__Rhodoferax--1||g__Roseibium--1||g__Shinella--1||g__Stenotrophomonas--1||g__Thermomonas--1||g__Usitatibacter--1||g__Zoogloea--1:capture_order_counter=o__Bacillales_A--1||o__Burkholderiales--15||o__Enterobacterales--1||o__Gemmatales--1||o__Palsa-1104--1||o__Pseudomonadales--2||o__Rhizobiales--5||o__Xanthomonadales--4:capture_phylum_counter=p__Firmicutes--1||p__Myxococcota--1||p__Planctomycetota--1||p__Proteobacteria--27:capture_species_counter=s__Accumulibacter sp016709675--1||s__Achromobacter spanius_C--1||s__Burkholderia sp018375725--1||s__Comamonas testosteroni_C--1||s__Cupriavidus gilardii--1||s__Duganella sp009857495--1||s__Gallionella sp016183575--1||s__Gemmata massiliana--1||s__Hydrogenophaga sp018335615--1||s__JAGNNG01 sp016794365--1||s__Luteimonas sp001014645--1||s__Lysinibacillus pakistanensis--1||s__Massilia aurea_A--3||s__Massilia sp001485665--1||s__Methylobacterium frigidaeris--1||s__Mixta theicola--1||s__Pseudomonas_A sp007713455--2||s__Rhizobium loessense--1||s__Rhizobium sp014193025--1||s__Rhodanobacter lindaniclasticus--1||s__Rhodoferax ferrireducens_A--1||s__Roseibium marinum--1||s__Shinella sp004514435--1||s__Stenotrophomonas maltophilia_AJ--1||s__Thermomonas sp014678725--1||s__Usitatibacter sp012274175--1||s__Zoogloea sp018241685--1:evalue_avg=4.614795714285715e-11:evalue_max=3.23e-10:evalue_min=8.19e-54:evalue_std=1.2208027661835e-10:evalue_sum=3.2303570000000003e-10:gapopen_avg=0.2857142857142857:gapopen_max=1.0:gapopen_min=0.0:gapopen_std=0.48795003647426655:gapopen_sum=2.0:gtdb_class_counter=c__Gammaproteobacteria--16:gtdb_domain_counter=d__Bacteria--16:gtdb_family_counter=f__Beggiatoaceae--2||f__JADJWH01--2||f__Ketobacteraceae--4||f__Rhodanobacteraceae--4||f__Steroidobacteraceae--1||f__Vibrionaceae--3:gtdb_genus_counter=g__Beggiatoa--2||g__Dyella_B--1||g__Enterovibrio--3||g__Frateuria_A--1||g__JADJWH01--2||g__Ketobacter--4||g__Rhodanobacter--2||g__Steroidobacter_A--1:gtdb_order_counter=o__Beggiatoales--2||o__Enterobacterales--3||o__JADJWH01--2||o__Pseudomonadales--4||o__Steroidobacterales--1||o__Xanthomonadales--4:gtdb_phylum_counter=p__Proteobacteria--16:gtdb_species_counter=s__Beggiatoa alba--1||s__Beggiatoa leptomitoformis--1||s__Dyella_B sp014863405--1||s__Enterovibrio calviensis--1||s__Enterovibrio coralii--1||s__Enterovibrio sp001310415--1||s__Frateuria_A sp017837635--1||s__JADJWH01 sp016712635--1||s__JADJWH01 sp016716465--1||s__Ketobacter sp002471665--1||s__Ketobacter sp002701845--1||s__Ketobacter sp002708905--1||s__Ketobacter sp003671495--1||s__Rhodanobacter sp014842975--1||s__Rhodanobacter sp014842995--1||s__Steroidobacter_A agaridevorans--1:heptad_counter=MCP-34H--2||MCP-36H--44:lbd_counter=UNKNOWN--1:lca_tree=c__Gammaproteobacteria:length_avg=97.28571428571429:length_max=153.0:length_min=36.0:length_std=43.91929828565983:length_sum=681.0:mismatch_avg=26.428571428571427:mismatch_max=62.0:mismatch_min=2.0:mismatch_std=23.40126166724879:mismatch_sum=185.0:name=N1002574:qcovhsp_avg=99.71428571428571:qcovhsp_max=100.0:qcovhsp_min=98.9:qcovhsp_std=0.49135381491199503:qcovhsp_sum=698.0:qend_avg=97.0:qend_max=153.0:qend_min=36.0:qend_std=43.98105652816145:qend_sum=679.0:qstart_avg=1.1428571428571428:qstart_max=2.0:qstart_min=1.0:qstart_std=0.37796447300922725:qstart_sum=8.0:ref_name_counter=GB_GCA_016710095.1_protein.faa_JADJLL010000040.1_2@PF00015_full_PFAM.307.368--1||GB_GCA_016716465.1_protein.faa_JADJWH010000004.1_490@PF00015_full_PFAM.320.504--1||GB_GCA_903884105.1_protein.faa_CAISDJ010000030.1_44@PF00015_full_PFAM.315.497--1||RS_GCF_004798585.1_protein.faa_NZ_PPXQ01000020.1_34@PF00015_full_PFAM.273.463--1||RS_GCF_009932555.1_protein.faa_NZ_BLJO01000001.1_333@PF00015_full_PFAM.90.296--1||RS_GCF_011064545.1_protein.faa_NZ_JAAMFG010000022.1_1@PF00015_full_PFAM.1.72--1||RS_GCF_016097415.1_protein.faa_NZ_JAEHGE010000001.1_3334@PF00015_full_PFAM.641.830--1:scovhsp_avg=62.48571428571428:scovhsp_max=84.1:scovhsp_min=50.5:scovhsp_std=11.966122815603022:scovhsp_sum=437.4:send_avg=119.0:send_max=164.0:send_min=51.0:send_std=46.54388610046795:send_sum=833.0:sstart_avg=22.714285714285715:sstart_max=58.0:sstart_min=7.0:sstart_std=18.971156050825208:sstart_sum=159.0],((ac4b48ba-061e-4fa4-bad2-ba5025862b37_2@MCPsignal.46.97:0.029565[&&NHX:Sample=rhizpot1:Type=capture:capture_class=c__Alphaproteobacteria:capture_domain=d__Bacteria:capture_family=f__Xanthobacteraceae:capture_genus=g__Pseudolabrys:capture_order=o__Rhizobiales:capture_phylum=p__Proteobacteria:capture_species=s__Pseudolabrys sp903885555:heptad=MCP-36H],(((RS_GCF_014652795.1_protein.faa_NZ_BMZM01000002.1_557@PF00015_full_PFAM.318.520:0.194821[&&NHX:Type=GTDB:gtdb_class=c__Gammaproteobacteria:gtdb_domain=d__Bacteria:gtdb_family=f__Halomonadaceae:gtdb_genus=g__Kushneria:gtdb_order=o__Pseudomonadales:gtdb_phylum=p__Proteobacteria:gtdb_species=s__Kushneria pakistanensis:heptad=MCP-36H:species=d__Bacteria_p__Proteobacteria_c__Gammaproteobacteria_o__Pseudomonadales_f__Halomonadaceae_g__Kushneria_s__Kushneria pakistanensis],((RS_GCF_900142895.1_protein.faa_NZ_LT670847.1_242@PF00015_full_PFAM.6.227:0.166596[&&NHX:Type=GTDB:gtdb_class=c__Gammaproteobacteria:gtdb_domain=d__Bacteria:gtdb_family=f__Halomonadaceae:gtdb_genus=g__Halomonas:gtdb_order=o__Pseudomonadales:gtdb_phylum=p__Proteobacteria:gtdb_species=s__Halomonas subglaciescola:heptad=MCP-36H:species=d__Bacteria_p__Proteobacteria_c__Gammaproteobacteria_o__Pseudomonadales_f__Halomonadaceae_g__Halomonas_s__Halomonas subglaciescola],(RS_GCF_003177035.1_protein.faa_NZ_CP029488.1_1992@PF00015_full_PFAM.321.502:0.0116069[&&NHX:Type=GTDB:gtdb_class=c__Gammaproteobacteria:gtdb_domain=d__Bacteria:gtdb_family=f__Salinisphaeraceae:gtdb_genus=g__Salinisphaera:gtdb_order=o__Nevskiales:gtdb_phylum=p__Proteobacteria:gtdb_species=s__Salinisphaera sp003177035:heptad=MCP-36H:species=d__Bacteria_p__Proteobacteria_c__Gammaproteobacteria_o__Nevskiales_f__Salinisphaeraceae_g__Salinisphaera_s__Salinisphaera sp003177035],RS_GCF_000732535.1_protein.faa_NZ_APNK01000006.1_60@PF00015_full_PFAM.318.506:0.0542602[&&NHX:Type=GTDB:gtdb_class=c__Gammaproteobacteria:gtdb_domain=d__Bacteria:gtdb_family=f__Salinisphaeraceae:gtdb_genus=g__Salinisphaera:gtdb_order=o__Nevskiales:gtdb_phylum=p__Proteobacteria:gtdb_species=s__Salinisphaera hydrothermalis:heptad=MCP-36H:species=d__Bacteria_p__Proteobacteria_c__Gammaproteobacteria_o__Nevskiales_f__Salinisphaeraceae_g__Salinisphaera_s__Salinisphaera hydrothermalis])1:0.148954[&&NHX:Sample_counter=:Type_counter=GTDB--2:capture_class_counter=:capture_domain_counter=:capture_family_counter=:capture_genus_counter=:capture_order_counter=:capture_phylum_counter=:capture_species_counter=:evoltype=D:gtdb_class_counter=c__Gammaproteobacteria--2:gtdb_domain_counter=d__Bacteria--2:gtdb_family_counter=f__Salinisphaeraceae--2:gtdb_genus_counter=g__Salinisphaera--2:gtdb_order_counter=o__Nevskiales--2:gtdb_phylum_counter=p__Proteobacteria--2:gtdb_species_counter=s__Salinisphaera hydrothermalis--1||s__Salinisphaera sp003177035--1:heptad_counter=MCP-36H--2:lbd_counter=:lca=d__Bacteria:lca_tree=g__Salinisphaera:name=N1002580:ref_name_counter=])0.438:0.0269695[&&NHX:Sample_counter=:Type_counter=GTDB--3:capture_class_counter=:capture_domain_counter=:capture_family_counter=:capture_genus_counter=:capture_order_counter=:capture_phylum_counter=:capture_species_counter=:evoltype=D:gtdb_class_counter=c__Gammaproteobacteria--3:gtdb_domain_counter=d__Bacteria--3:gtdb_family_counter=f__Halomonadaceae--1||f__Salinisphaeraceae--2:gtdb_genus_counter=g__Halomonas--1||g__Salinisphaera--2:gtdb_order_counter=o__Nevskiales--2||o__Pseudomonadales--1:gtdb_phylum_counter=p__Proteobacteria--3:gtdb_species_counter=s__Halomonas subglaciescola--1||s__Salinisphaera hydrothermalis--1||s__Salinisphaera sp003177035--1:heptad_counter=MCP-36H--3:lbd_counter=:lca=d__Bacteria:lca_tree=c__Gammaproteobacteria:name=N1002581:ref_name_counter=],(((RS_GCF_000732535.1_protein.faa_NZ_APNK01000017.1_46@PF00015_full_PFAM.317.506:0.125704[&&NHX:Type=GTDB:gtdb_class=c__Gammaproteobacteria:gtdb_domain=d__Bacteria:gtdb_family=f__Salinisphaeraceae:gtdb_genus=g__Salinisphaera:gtdb_order=o__Nevskiales:gtdb_phylum=p__Proteobacteria:gtdb_species=s__Salinisphaera hydrothermalis:heptad=MCP-36H:species=d__Bacteria_p__Proteobacteria_c__Gammaproteobacteria_o__Nevskiales_f__Salinisphaeraceae_g__Salinisphaera_s__Salinisphaera hydrothermalis],(RS_GCF_000215955.2_protein.faa_NZ_AFNV02000004.1_144@PF00015_full_PFAM.317.505:0.0145528[&&NHX:Type=GTDB:gtdb_class=c__Gammaproteobacteria:gtdb_domain=d__Bacteria:gtdb_family=f__Salinisphaeraceae:gtdb_genus=g__Salinisphaera:gtdb_order=o__Nevskiales:gtdb_phylum=p__Proteobacteria:gtdb_species=s__Salinisphaera shabanensis:heptad=MCP-36H:species=d__Bacteria_p__Proteobacteria_c__Gammaproteobacteria_o__Nevskiales_f__Salinisphaeraceae_g__Salinisphaera_s__Salinisphaera shabanensis],(GB_GCA_002729955.1_protein.faa_PBYA01000006.1_31@PF00015_full_PFAM.316.511:0.0259169[&&NHX:Type=GTDB:gtdb_class=c__Gammaproteobacteria:gtdb_domain=d__Bacteria:gtdb_family=f__Salinisphaeraceae:gtdb_genus=g__Salinisphaera:gtdb_order=o__Nevskiales:gtdb_phylum=p__Proteobacteria:gtdb_species=s__Salinisphaera sp002729955:heptad=MCP-36H:species=d__Bacteria_p__Proteobacteria_c__Gammaproteobacteria_o__Nevskiales_f__Salinisphaeraceae_g__Salinisphaera_s__Salinisphaera sp002729955],GB_GCA_002433465.1_protein.faa_DJIE01000156.1_13@PF00015_full_PFAM.315.519:0.0278973[&&NHX:Type=GTDB:gtdb_class=c__Gammaproteobacteria:gtdb_domain=d__Bacteria:gtdb_family=f__Salinisphaeraceae:gtdb_genus=g__Salinisphaera:gtdb_order=o__Nevskiales:gtdb_phylum=p__Proteobacteria:gtdb_species=s__Salinisphaera sp002433465:heptad=MCP-36H:species=d__Bacteria_p__Proteobacteria_c__Gammaproteobacteria_o__Nevskiales_f__Salinisphaeraceae_g__Salinisphaera_s__Salinisphaera sp002433465])0.92:0.0338522[&&NHX:Sample_counter=:Type_counter=GTDB--2:capture_class_counter=:capture_domain_counter=:capture_family_counter=:capture_genus_counter=:capture_order_counter=:capture_phylum_counter=:capture_species_counter=:evoltype=D:gtdb_class_counter=c__Gammaproteobacteria--2:gtdb_domain_counter=d__Bacteria--2:gtdb_family_counter=f__Salinisphaeraceae--2:gtdb_genus_counter=g__Salinisphaera--2:gtdb_order_counter=o__Nevskiales--2:gtdb_phylum_counter=p__Proteobacteria--2:gtdb_species_counter=s__Salinisphaera sp002433465--1||s__Salinisphaera sp002729955--1:heptad_counter=MCP-36H--2:lbd_counter=:lca=d__Bacteria:lca_tree=g__Salinisphaera:name=N1002586:ref_name_counter=])0.974:0.0758367[&&NHX:Sample_counter=:Type_counter=GTDB--3:capture_class_counter=:capture_domain_counter=:capture_family_counter=:capture_genus_counter=:capture_order_counter=:capture_phylum_counter=:capture_species_counter=:evoltype=D:gtdb_class_counter=c__Gammaproteobacteria--3:gtdb_domain_counter=d__Bacteria--3:gtdb_family_counter=f__Salinisphaeraceae--3:gtdb_genus_counter=g__Salinisphaera--3:gtdb_order_counter=o__Nevskiales--3:gtdb_phylum_counter=p__Proteobacteria--3:gtdb_species_counter=s__Salinisphaera shabanensis--1||s__Salinisphaera sp002433465--1||s__Salinisphaera sp002729955--1:heptad_counter=MCP-36H--3:lbd_counter=:lca=d__Bacteria:lca_tree=g__Salinisphaera:name=N1002587:ref_name_counter=])0.944:0.0570084[&&NHX:Sample_counter=:Type_counter=GTDB--4:capture_class_counter=:capture_domain_counter=:capture_family_counter=:capture_genus_counter=:capture_order_counter=:capture_phylum_counter=:capture_species_counter=:evoltype=D:gtdb_class_counter=c__Gammaproteobacteria--4:gtdb_domain_counter=d__Bacteria--4:gtdb_family_counter=f__Salinisphaeraceae--4:gtdb_genus_counter=g__Salinisphaera--4:gtdb_order_counter=o__Nevskiales--4:gtdb_phylum_counter=p__Proteobacteria--4:gtdb_species_counter=s__Salinisphaera hydrothermalis--1||s__Salinisphaera shabanensis--1||s__Salinisphaera sp002433465--1||s__Salinisphaera sp002729955--1:heptad_counter=MCP-36H--4:lbd_counter=:lca=d__Bacteria:lca_tree=g__Salinisphaera:name=N1002588:ref_name_counter=],(RS_GCF_003177035.1_protein.faa_NZ_CP029488.1_2460@PF00015_full_PFAM.314.559:0.136819[&&NHX:Type=GTDB:gtdb_class=c__Gammaproteobacteria:gtdb_domain=d__Bacteria:gtdb_family=f__Salinisphaeraceae:gtdb_genus=g__Salinisphaera:gtdb_order=o__Nevskiales:gtdb_phylum=p__Proteobacteria:gtdb_species=s__Salinisphaera sp003177035:heptad=MCP-36H:species=d__Bacteria_p__Proteobacteria_c__Gammaproteobacteria_o__Nevskiales_f__Salinisphaeraceae_g__Salinisphaera_s__Salinisphaera sp003177035],(RS_GCF_000732535.1_protein.faa_NZ_APNK01000045.1_5@PF00015_full_PFAM.316.504:0.0488698[&&NHX:Type=GTDB:gtdb_class=c__Gammaproteobacteria:gtdb_domain=d__Bacteria:gtdb_family=f__Salinisphaeraceae:gtdb_genus=g__Salinisphaera:gtdb_order=o__Nevskiales:gtdb_phylum=p__Proteobacteria:gtdb_species=s__Salinisphaera hydrothermalis:heptad=MCP-36H:species=d__Bacteria_p__Proteobacteria_c__Gammaproteobacteria_o__Nevskiales_f__Salinisphaeraceae_g__Salinisphaera_s__Salinisphaera hydrothermalis],RS_GCF_003602005.1_protein.faa_NZ_QZWD01000001.1_204@PF00015_full_PFAM.316.514:0.070785[&&NHX:Type=GTDB:gtdb_class=c__Gammaproteobacteria:gtdb_domain=d__Bacteria:gtdb_family=f__Salinisphaeraceae:gtdb_genus=g__Salinisphaera:gtdb_order=o__Nevskiales:gtdb_phylum=p__Proteobacteria:gtdb_species=s__Salinisphaera sp003602005:heptad=MCP-36H:species=d__Bacteria_p__Proteobacteria_c__Gammaproteobacteria_o__Nevskiales_f__Salinisphaeraceae_g__Salinisphaera_s__Salinisphaera sp003602005])0.881:0.0264428[&&NHX:Sample_counter=:Type_counter=GTDB--2:capture_class_counter=:capture_domain_counter=:capture_family_counter=:capture_genus_counter=:capture_order_counter=:capture_phylum_counter=:capture_species_counter=:evoltype=D:gtdb_class_counter=c__Gammaproteobacteria--2:gtdb_domain_counter=d__Bacteria--2:gtdb_family_counter=f__Salinisphaeraceae--2:gtdb_genus_counter=g__Salinisphaera--2:gtdb_order_counter=o__Nevskiales--2:gtdb_phylum_counter=p__Proteobacteria--2:gtdb_species_counter=s__Salinisphaera hydrothermalis--1||s__Salinisphaera sp003602005--1:heptad_counter=MCP-36H--2:lbd_counter=:lca=d__Bacteria:lca_tree=g__Salinisphaera:name=N1002592:ref_name_counter=])0.934:0.0424806[&&NHX:Sample_counter=:Type_counter=GTDB--3:capture_class_counter=:capture_domain_counter=:capture_family_counter=:capture_genus_counter=:capture_order_counter=:capture_phylum_counter=:capture_species_counter=:evoltype=D:gtdb_class_counter=c__Gammaproteobacteria--3:gtdb_domain_counter=d__Bacteria--3:gtdb_family_counter=f__Salinisphaeraceae--3:gtdb_genus_counter=g__Salinisphaera--3:gtdb_order_counter=o__Nevskiales--3:gtdb_phylum_counter=p__Proteobacteria--3:gtdb_species_counter=s__Salinisphaera hydrothermalis--1||s__Salinisphaera sp003177035--1||s__Salinisphaera sp003602005--1:heptad_counter=MCP-36H--3:lbd_counter=:lca=d__Bacteria:lca_tree=g__Salinisphaera:name=N1002593:ref_name_counter=])0.899:0.0392264[&&NHX:Sample_counter=:Type_counter=GTDB--7:capture_class_counter=:capture_domain_counter=:capture_family_counter=:capture_genus_counter=:capture_order_counter=:capture_phylum_counter=:capture_species_counter=:evoltype=D:gtdb_class_counter=c__Gammaproteobacteria--7:gtdb_domain_counter=d__Bacteria--7:gtdb_family_counter=f__Salinisphaeraceae--7:gtdb_genus_counter=g__Salinisphaera--7:gtdb_order_counter=o__Nevskiales--7:gtdb_phylum_counter=p__Proteobacteria--7:gtdb_species_counter=s__Salinisphaera hydrothermalis--2||s__Salinisphaera shabanensis--1||s__Salinisphaera sp002433465--1||s__Salinisphaera sp002729955--1||s__Salinisphaera sp003177035--1||s__Salinisphaera sp003602005--1:heptad_counter=MCP-36H--7:lbd_counter=:lca=d__Bacteria:lca_tree=g__Salinisphaera:name=N1002594:ref_name_counter=],((RS_GCF_017744135.1_protein.faa_NZ_JAGHQU010000003.1_110@PF00015_full_PFAM.375.557:0.0805463[&&NHX:Type=GTDB:gtdb_class=c__Gammaproteobacteria:gtdb_domain=d__Bacteria:gtdb_family=f__Salinisphaeraceae:gtdb_genus=g__Salinisphaera:gtdb_order=o__Nevskiales:gtdb_phylum=p__Proteobacteria:gtdb_species=s__Salinisphaera sp017744135:heptad=MCP-36H:species=d__Bacteria_p__Proteobacteria_c__Gammaproteobacteria_o__Nevskiales_f__Salinisphaeraceae_g__Salinisphaera_s__Salinisphaera sp017744135],(RS_GCF_000215955.2_protein.faa_NZ_AFNV02000028.1_13@PF00015_full_PFAM.310.501:0.00901887[&&NHX:Type=GTDB:gtdb_class=c__Gammaproteobacteria:gtdb_domain=d__Bacteria:gtdb_family=f__Salinisphaeraceae:gtdb_genus=g__Salinisphaera:gtdb_order=o__Nevskiales:gtdb_phylum=p__Proteobacteria:gtdb_species=s__Salinisphaera shabanensis:heptad=MCP-36H:species=d__Bacteria_p__Proteobacteria_c__Gammaproteobacteria_o__Nevskiales_f__Salinisphaeraceae_g__Salinisphaera_s__Salinisphaera shabanensis],(GB_GCA_002729955.1_protein.faa_PBYA01000045.1_3@PF00015_full_PFAM.307.501:5e-09[&&NHX:Type=GTDB:gtdb_class=c__Gammaproteobacteria:gtdb_domain=d__Bacteria:gtdb_family=f__Salinisphaeraceae:gtdb_genus=g__Salinisphaera:gtdb_order=o__Nevskiales:gtdb_phylum=p__Proteobacteria:gtdb_species=s__Salinisphaera sp002729955:heptad=MCP-36H:species=d__Bacteria_p__Proteobacteria_c__Gammaproteobacteria_o__Nevskiales_f__Salinisphaeraceae_g__Salinisphaera_s__Salinisphaera sp002729955],GB_GCA_002433465.1_protein.faa_DJIE01000025.1_1@PF00015_full_PFAM.310.499:5e-09[&&NHX:Type=GTDB:gtdb_class=c__Gammaproteobacteria:gtdb_domain=d__Bacteria:gtdb_family=f__Salinisphaeraceae:gtdb_genus=g__Salinisphaera:gtdb_order=o__Nevskiales:gtdb_phylum=p__Proteobacteria:gtdb_species=s__Salinisphaera sp002433465:heptad=MCP-36H:species=d__Bacteria_p__Proteobacteria_c__Gammaproteobacteria_o__Nevskiales_f__Salinisphaeraceae_g__Salinisphaera_s__Salinisphaera sp002433465])0.957:0.0191422[&&NHX:Sample_counter=:Type_counter=GTDB--2:capture_class_counter=:capture_domain_counter=:capture_family_counter=:capture_genus_counter=:capture_order_counter=:capture_phylum_counter=:capture_species_counter=:evoltype=D:gtdb_class_counter=c__Gammaproteobacteria--2:gtdb_domain_counter=d__Bacteria--2:gtdb_family_counter=f__Salinisphaeraceae--2:gtdb_genus_counter=g__Salinisphaera--2:gtdb_order_counter=o__Nevskiales--2:gtdb_phylum_counter=p__Proteobacteria--2:gtdb_species_counter=s__Salinisphaera sp002433465--1||s__Salinisphaera sp002729955--1:heptad_counter=MCP-36H--2:lbd_counter=:lca=d__Bacteria:lca_tree=g__Salinisphaera:name=N1002599:ref_name_counter=])0.735:0.008083[&&NHX:Sample_counter=:Type_counter=GTDB--3:capture_class_counter=:capture_domain_counter=:capture_family_counter=:capture_genus_counter=:capture_order_counter=:capture_phylum_counter=:capture_species_counter=:evoltype=D:gtdb_class_counter=c__Gammaproteobacteria--3:gtdb_domain_counter=d__Bacteria--3:gtdb_family_counter=f__Salinisphaeraceae--3:gtdb_genus_counter=g__Salinisphaera--3:gtdb_order_counter=o__Nevskiales--3:gtdb_phylum_counter=p__Proteobacteria--3:gtdb_species_counter=s__Salinisphaera shabanensis--1||s__Salinisphaera sp002433465--1||s__Salinisphaera sp002729955--1:heptad_counter=MCP-36H--3:lbd_counter=:lca=d__Bacteria:lca_tree=g__Salinisphaera:name=N1002600:ref_name_counter=])0.889:0.0178396[&&NHX:Sample_counter=:Type_counter=GTDB--4:capture_class_counter=:capture_domain_counter=:capture_family_counter=:capture_genus_counter=:capture_order_counter=:capture_phylum_counter=:capture_species_counter=:evoltype=D:gtdb_class_counter=c__Gammaproteobacteria--4:gtdb_domain_counter=d__Bacteria--4:gtdb_family_counter=f__Salinisphaeraceae--4:gtdb_genus_counter=g__Salinisphaera--4:gtdb_order_counter=o__Nevskiales--4:gtdb_phylum_counter=p__Proteobacteria--4:gtdb_species_counter=s__Salinisphaera shabanensis--1||s__Salinisphaera sp002433465--1||s__Salinisphaera sp002729955--1||s__Salinisphaera sp017744135--1:heptad_counter=MCP-36H--4:lbd_counter=:lca=d__Bacteria:lca_tree=g__Salinisphaera:name=N1002601:ref_name_counter=],((RS_GCF_003177035.1_protein.faa_NZ_CP029488.1_1116@PF00015_full_PFAM.315.507:0.0395495[&&NHX:Type=GTDB:gtdb_class=c__Gammaproteobacteria:gtdb_domain=d__Bacteria:gtdb_family=f__Salinisphaeraceae:gtdb_genus=g__Salinisphaera:gtdb_order=o__Nevskiales:gtdb_phylum=p__Proteobacteria:gtdb_species=s__Salinisphaera sp003177035:heptad=MCP-36H:species=d__Bacteria_p__Proteobacteria_c__Gammaproteobacteria_o__Nevskiales_f__Salinisphaeraceae_g__Salinisphaera_s__Salinisphaera sp003177035],RS_GCF_000732535.1_protein.faa_NZ_APNK01000003.1_161@PF00015_full_PFAM.314.534:0.0860069[&&NHX:Type=GTDB:gtdb_class=c__Gammaproteobacteria:gtdb_domain=d__Bacteria:gtdb_family=f__Salinisphaeraceae:gtdb_genus=g__Salinisphaera:gtdb_order=o__Nevskiales:gtdb_phylum=p__Proteobacteria:gtdb_species=s__Salinisphaera hydrothermalis:heptad=MCP-36H:species=d__Bacteria_p__Proteobacteria_c__Gammaproteobacteria_o__Nevskiales_f__Salinisphaeraceae_g__Salinisphaera_s__Salinisphaera hydrothermalis])0.997:0.0766122[&&NHX:Sample_counter=:Type_counter=GTDB--2:capture_class_counter=:capture_domain_counter=:capture_family_counter=:capture_genus_counter=:capture_order_counter=:capture_phylum_counter=:capture_species_counter=:evoltype=D:gtdb_class_counter=c__Gammaproteobacteria--2:gtdb_domain_counter=d__Bacteria--2:gtdb_family_counter=f__Salinisphaeraceae--2:gtdb_genus_counter=g__Salinisphaera--2:gtdb_order_counter=o__Nevskiales--2:gtdb_phylum_counter=p__Proteobacteria--2:gtdb_species_counter=s__Salinisphaera hydrothermalis--1||s__Salinisphaera sp003177035--1:heptad_counter=MCP-36H--2:lbd_counter=:lca=d__Bacteria:lca_tree=g__Salinisphaera:name=N1002604:ref_name_counter=],(RS_GCF_003177035.1_protein.faa_NZ_CP029488.1_3422@PF00015_full_PFAM.312.510:0.0508428[&&NHX:Type=GTDB:gtdb_class=c__Gammaproteobacteria:gtdb_domain=d__Bacteria:gtdb_family=f__Salinisphaeraceae:gtdb_genus=g__Salinisphaera:gtdb_order=o__Nevskiales:gtdb_phylum=p__Proteobacteria:gtdb_species=s__Salinisphaera sp003177035:heptad=MCP-36H:species=d__Bacteria_p__Proteobacteria_c__Gammaproteobacteria_o__Nevskiales_f__Salinisphaeraceae_g__Salinisphaera_s__Salinisphaera sp003177035],RS_GCF_000732535.1_protein.faa_NZ_APNK01000038.1_12@PF00015_full_PFAM.315.523:0.0646876[&&NHX:Type=GTDB:gtdb_class=c__Gammaproteobacteria:gtdb_domain=d__Bacteria:gtdb_family=f__Salinisphaeraceae:gtdb_genus=g__Salinisphaera:gtdb_order=o__Nevskiales:gtdb_phylum=p__Proteobacteria:gtdb_species=s__Salinisphaera hydrothermalis:heptad=MCP-36H:species=d__Bacteria_p__Proteobacteria_c__Gammaproteobacteria_o__Nevskiales_f__Salinisphaeraceae_g__Salinisphaera_s__Salinisphaera hydrothermalis])0.994:0.0855166[&&NHX:Sample_counter=:Type_counter=GTDB--2:capture_class_counter=:capture_domain_counter=:capture_family_counter=:capture_genus_counter=:capture_order_counter=:capture_phylum_counter=:capture_species_counter=:evoltype=D:gtdb_class_counter=c__Gammaproteobacteria--2:gtdb_domain_counter=d__Bacteria--2:gtdb_family_counter=f__Salinisphaeraceae--2:gtdb_genus_counter=g__Salinisphaera--2:gtdb_order_counter=o__Nevskiales--2:gtdb_phylum_counter=p__Proteobacteria--2:gtdb_species_counter=s__Salinisphaera hydrothermalis--1||s__Salinisphaera sp003177035--1:heptad_counter=MCP-36H--2:lbd_counter=:lca=d__Bacteria:lca_tree=g__Salinisphaera:name=N1002607:ref_name_counter=])0.991:0.0715904[&&NHX:Sample_counter=:Type_counter=GTDB--4:capture_class_counter=:capture_domain_counter=:capture_family_counter=:capture_genus_counter=:capture_order_counter=:capture_phylum_counter=:capture_species_counter=:evoltype=D:gtdb_class_counter=c__Gammaproteobacteria--4:gtdb_domain_counter=d__Bacteria--4:gtdb_family_counter=f__Salinisphaeraceae--4:gtdb_genus_counter=g__Salinisphaera--4:gtdb_order_counter=o__Nevskiales--4:gtdb_phylum_counter=p__Proteobacteria--4:gtdb_species_counter=s__Salinisphaera hydrothermalis--2||s__Salinisphaera sp003177035--2:heptad_counter=MCP-36H--4:lbd_counter=:lca=d__Bacteria:lca_tree=g__Salinisphaera:name=N1002608:ref_name_counter=])0.738:0.00837378[&&NHX:Sample_counter=:Type_counter=GTDB--8:capture_class_counter=:capture_domain_counter=:capture_family_counter=:capture_genus_counter=:capture_order_counter=:capture_phylum_counter=:capture_species_counter=:evoltype=D:gtdb_class_counter=c__Gammaproteobacteria--8:gtdb_domain_counter=d__Bacteria--8:gtdb_family_counter=f__Salinisphaeraceae--8:gtdb_genus_counter=g__Salinisphaera--8:gtdb_order_counter=o__Nevskiales--8:gtdb_phylum_counter=p__Proteobacteria--8:gtdb_species_counter=s__Salinisphaera hydrothermalis--2||s__Salinisphaera shabanensis--1||s__Salinisphaera sp002433465--1||s__Salinisphaera sp002729955--1||s__Salinisphaera sp003177035--2||s__Salinisphaera sp017744135--1:heptad_counter=MCP-36H--8:lbd_counter=:lca=d__Bacteria:lca_tree=g__Salinisphaera:name=N1002609:ref_name_counter=])0.813:0.0348826[&&NHX:Sample_counter=:Type_counter=GTDB--15:capture_class_counter=:capture_domain_counter=:capture_family_counter=:capture_genus_counter=:capture_order_counter=:capture_phylum_counter=:capture_species_counter=:evoltype=D:gtdb_class_counter=c__Gammaproteobacteria--15:gtdb_domain_counter=d__Bacteria--15:gtdb_family_counter=f__Salinisphaeraceae--15:gtdb_genus_counter=g__Salinisphaera--15:gtdb_order_counter=o__Nevskiales--15:gtdb_phylum_counter=p__Proteobacteria--15:gtdb_species_counter=s__Salinisphaera hydrothermalis--4||s__Salinisphaera shabanensis--2||s__Salinisphaera sp002433465--2||s__Salinisphaera sp002729955--2||s__Salinisphaera sp003177035--3||s__Salinisphaera sp003602005--1||s__Salinisphaera sp017744135--1:heptad_counter=MCP-36H--15:lbd_counter=:lca=d__Bacteria:lca_tree=g__Salinisphaera:name=N1002610:ref_name_counter=])0.919:0.0422004[&&NHX:Sample_counter=:Type_counter=GTDB--18:capture_class_counter=:capture_domain_counter=:capture_family_counter=:capture_genus_counter=:capture_order_counter=:capture_phylum_counter=:capture_species_counter=:evoltype=D:gtdb_class_counter=c__Gammaproteobacteria--18:gtdb_domain_counter=d__Bacteria--18:gtdb_family_counter=f__Halomonadaceae--1||f__Salinisphaeraceae--17:gtdb_genus_counter=g__Halomonas--1||g__Salinisphaera--17:gtdb_order_counter=o__Nevskiales--17||o__Pseudomonadales--1:gtdb_phylum_counter=p__Proteobacteria--18:gtdb_species_counter=s__Halomonas subglaciescola--1||s__Salinisphaera hydrothermalis--5||s__Salinisphaera shabanensis--2||s__Salinisphaera sp002433465--2||s__Salinisphaera sp002729955--2||s__Salinisphaera sp003177035--4||s__Salinisphaera sp003602005--1||s__Salinisphaera sp017744135--1:heptad_counter=MCP-36H--18:lbd_counter=:lca=d__Bacteria:lca_tree=g__Salinisphaera:name=N1002611:ref_name_counter=])0.604:0.0227875[&&NHX:Sample_counter=:Type_counter=GTDB--19:capture_class_counter=:capture_domain_counter=:capture_family_counter=:capture_genus_counter=:capture_order_counter=:capture_phylum_counter=:capture_species_counter=:evoltype=D:gtdb_class_counter=c__Gammaproteobacteria--19:gtdb_domain_counter=d__Bacteria--19:gtdb_family_counter=f__Halomonadaceae--2||f__Salinisphaeraceae--17:gtdb_genus_counter=g__Halomonas--1||g__Kushneria--1||g__Salinisphaera--17:gtdb_order_counter=o__Nevskiales--17||o__Pseudomonadales--2:gtdb_phylum_counter=p__Proteobacteria--19:gtdb_species_counter=s__Halomonas subglaciescola--1||s__Kushneria pakistanensis--1||s__Salinisphaera hydrothermalis--5||s__Salinisphaera shabanensis--2||s__Salinisphaera sp002433465--2||s__Salinisphaera sp002729955--2||s__Salinisphaera sp003177035--4||s__Salinisphaera sp003602005--1||s__Salinisphaera sp017744135--1:heptad_counter=MCP-36H--19:lbd_counter=:lca=d__Bacteria:lca_tree=c__Gammaproteobacteria:name=N1002612:ref_name_counter=],(RS_GCF_000382245.1_protein.faa_NZ_KB907875.1_30@PF00015_full_PFAM.324.502:0.176533[&&NHX:Type=GTDB:gtdb_class=c__Gammaproteobacteria:gtdb_domain=d__Bacteria:gtdb_family=f__Halomonadaceae:gtdb_genus=g__Kushneria:gtdb_order=o__Pseudomonadales:gtdb_phylum=p__Proteobacteria:gtdb_species=s__Kushneria aurantia:heptad=MCP-36H:species=d__Bacteria_p__Proteobacteria_c__Gammaproteobacteria_o__Pseudomonadales_f__Halomonadaceae_g__Kushneria_s__Kushneria aurantia],(RS_GCF_008247605.1_protein.faa_NZ_CP043420.1_722@PF00015_full_PFAM.328.508:0.233657[&&NHX:Type=GTDB:gtdb_class=c__Gammaproteobacteria:gtdb_domain=d__Bacteria:gtdb_family=f__Halomonadaceae:gtdb_genus=g__Kushneria:gtdb_order=o__Pseudomonadales:gtdb_phylum=p__Proteobacteria:gtdb_species=s__Kushneria phosphatilytica:heptad=MCP-36H:species=d__Bacteria_p__Proteobacteria_c__Gammaproteobacteria_o__Pseudomonadales_f__Halomonadaceae_g__Kushneria_s__Kushneria phosphatilytica],((RS_GCF_008247605.1_protein.faa_NZ_CP043420.1_395@PF00015_full_PFAM.320.553:0.0186642[&&NHX:Type=GTDB:gtdb_class=c__Gammaproteobacteria:gtdb_domain=d__Bacteria:gtdb_family=f__Halomonadaceae:gtdb_genus=g__Kushneria:gtdb_order=o__Pseudomonadales:gtdb_phylum=p__Proteobacteria:gtdb_species=s__Kushneria phosphatilytica:heptad=MCP-36H:species=d__Bacteria_p__Proteobacteria_c__Gammaproteobacteria_o__Pseudomonadales_f__Halomonadaceae_g__Kushneria_s__Kushneria phosphatilytica],RS_GCF_003633775.1_protein.faa_NZ_RBIN01000001.1_497@PF00015_full_PFAM.319.515:0.00755037[&&NHX:Type=GTDB:gtdb_class=c__Gammaproteobacteria:gtdb_domain=d__Bacteria:gtdb_family=f__Halomonadaceae:gtdb_genus=g__Kushneria:gtdb_order=o__Pseudomonadales:gtdb_phylum=p__Proteobacteria:gtdb_species=s__Kushneria sinocarnis:heptad=MCP-36H:species=d__Bacteria_p__Proteobacteria_c__Gammaproteobacteria_o__Pseudomonadales_f__Halomonadaceae_g__Kushneria_s__Kushneria sinocarnis])0.998:0.118617[&&NHX:Sample_counter=:Type_counter=GTDB--2:capture_class_counter=:capture_domain_counter=:capture_family_counter=:capture_genus_counter=:capture_order_counter=:capture_phylum_counter=:capture_species_counter=:evoltype=D:gtdb_class_counter=c__Gammaproteobacteria--2:gtdb_domain_counter=d__Bacteria--2:gtdb_family_counter=f__Halomonadaceae--2:gtdb_genus_counter=g__Kushneria--2:gtdb_order_counter=o__Pseudomonadales--2:gtdb_phylum_counter=p__Proteobacteria--2:gtdb_species_counter=s__Kushneria phosphatilytica--1||s__Kushneria sinocarnis--1:heptad_counter=MCP-36H--2:lbd_counter=:lca=d__Bacteria:lca_tree=g__Kushneria:name=N1002617:ref_name_counter=],(((RS_GCF_014652715.1_protein.faa_NZ_BMZI01000004.1_511@PF00015_full_PFAM.280.457:0.0223591[&&NHX:Type=GTDB:gtdb_class=c__Gammaproteobacteria:gtdb_domain=d__Bacteria:gtdb_family=f__Halomonadaceae:gtdb_genus=g__Salinicola:gtdb_order=o__Pseudomonadales:gtdb_phylum=p__Proteobacteria:gtdb_species=s__Salinicola rhizosphaerae:heptad=MCP-36H:species=d__Bacteria_p__Proteobacteria_c__Gammaproteobacteria_o__Pseudomonadales_f__Halomonadaceae_g__Salinicola_s__Salinicola rhizosphaerae],RS_GCF_014652715.1_protein.faa_NZ_BMZI01000011.1_2@PF00015_full_PFAM.326.501:6e-09[&&NHX:Type=GTDB:gtdb_class=c__Gammaproteobacteria:gtdb_domain=d__Bacteria:gtdb_family=f__Halomonadaceae:gtdb_genus=g__Salinicola:gtdb_order=o__Pseudomonadales:gtdb_phylum=p__Proteobacteria:gtdb_species=s__Salinicola rhizosphaerae:heptad=MCP-36H:species=d__Bacteria_p__Proteobacteria_c__Gammaproteobacteria_o__Pseudomonadales_f__Halomonadaceae_g__Salinicola_s__Salinicola rhizosphaerae])0.995:0.0675144[&&NHX:Sample_counter=:Type_counter=GTDB--2:capture_class_counter=:capture_domain_counter=:capture_family_counter=:capture_genus_counter=:capture_order_counter=:capture_phylum_counter=:capture_species_counter=:evoltype=D:gtdb_class_counter=c__Gammaproteobacteria--2:gtdb_domain_counter=d__Bacteria--2:gtdb_family_counter=f__Halomonadaceae--2:gtdb_genus_counter=g__Salinicola--2:gtdb_order_counter=o__Pseudomonadales--2:gtdb_phylum_counter=p__Proteobacteria--2:gtdb_species_counter=s__Salinicola rhizosphaerae--2:heptad_counter=MCP-36H--2:lbd_counter=:lca=d__Bacteria:lca_tree=s__Salinicola rhizosphaerae:name=N1002620:ref_name_counter=],((RS_GCF_003206045.1_protein.faa_NZ_PZJM01000016.1_55@PF00015_full_PFAM.325.503:0.0226022[&&NHX:Type=GTDB:gtdb_class=c__Gammaproteobacteria:gtdb_domain=d__Bacteria:gtdb_family=f__Halomonadaceae:gtdb_genus=g__Salinicola:gtdb_order=o__Pseudomonadales:gtdb_phylum=p__Proteobacteria:gtdb_species=s__Salinicola lusitanus:heptad=MCP-36H:species=d__Bacteria_p__Proteobacteria_c__Gammaproteobacteria_o__Pseudomonadales_f__Halomonadaceae_g__Salinicola_s__Salinicola lusitanus],RS_GCF_003206615.1_protein.faa_NZ_PZJW01000019.1_11@PF00015_full_PFAM.322.504:0.0125003[&&NHX:Type=GTDB:gtdb_class=c__Gammaproteobacteria:gtdb_domain=d__Bacteria:gtdb_family=f__Halomonadaceae:gtdb_genus=g__Salinicola:gtdb_order=o__Pseudomonadales:gtdb_phylum=p__Proteobacteria:gtdb_species=s__Salinicola acroporae:heptad=MCP-36H:species=d__Bacteria_p__Proteobacteria_c__Gammaproteobacteria_o__Pseudomonadales_f__Halomonadaceae_g__Salinicola_s__Salinicola acroporae])1:0.0828233[&&NHX:Sample_counter=:Type_counter=GTDB--2:capture_class_counter=:capture_domain_counter=:capture_family_counter=:capture_genus_counter=:capture_order_counter=:capture_phylum_counter=:capture_species_counter=:evoltype=D:gtdb_class_counter=c__Gammaproteobacteria--2:gtdb_domain_counter=d__Bacteria--2:gtdb_family_counter=f__Halomonadaceae--2:gtdb_genus_counter=g__Salinicola--2:gtdb_order_counter=o__Pseudomonadales--2:gtdb_phylum_counter=p__Proteobacteria--2:gtdb_species_counter=s__Salinicola acroporae--1||s__Salinicola lusitanus--1:heptad_counter=MCP-36H--2:lbd_counter=:lca=d__Bacteria:lca_tree=g__Salinicola:name=N1002623:ref_name_counter=],(((RS_GCF_003206135.1_protein.faa_NZ_PZJT01000008.1_56@PF00015_full_PFAM.326.510:0.0171727[&&NHX:Type=GTDB:gtdb_class=c__Gammaproteobacteria:gtdb_domain=d__Bacteria:gtdb_family=f__Halomonadaceae:gtdb_genus=g__Salinicola:gtdb_order=o__Pseudomonadales:gtdb_phylum=p__Proteobacteria:gtdb_species=s__Salinicola salarius:heptad=MCP-36H:species=d__Bacteria_p__Proteobacteria_c__Gammaproteobacteria_o__Pseudomonadales_f__Halomonadaceae_g__Salinicola_s__Salinicola salarius],RS_GCF_002179555.1_protein.faa_NZ_NHOU01000017.1_79@PF00015_full_PFAM.322.499:0.00974033[&&NHX:Type=GTDB:gtdb_class=c__Gammaproteobacteria:gtdb_domain=d__Bacteria:gtdb_family=f__Halomonadaceae:gtdb_genus=g__Salinicola:gtdb_order=o__Pseudomonadales:gtdb_phylum=p__Proteobacteria:gtdb_species=s__Salinicola salarius_A:heptad=MCP-36H:species=d__Bacteria_p__Proteobacteria_c__Gammaproteobacteria_o__Pseudomonadales_f__Halomonadaceae_g__Salinicola_s__Salinicola salarius_A])0.99:0.0575052[&&NHX:Sample_counter=:Type_counter=GTDB--2:capture_class_counter=:capture_domain_counter=:capture_family_counter=:capture_genus_counter=:capture_order_counter=:capture_phylum_counter=:capture_species_counter=:evoltype=D:gtdb_class_counter=c__Gammaproteobacteria--2:gtdb_domain_counter=d__Bacteria--2:gtdb_family_counter=f__Halomonadaceae--2:gtdb_genus_counter=g__Salinicola--2:gtdb_order_counter=o__Pseudomonadales--2:gtdb_phylum_counter=p__Proteobacteria--2:gtdb_species_counter=s__Salinicola salarius--1||s__Salinicola salarius_A--1:heptad_counter=MCP-36H--2:lbd_counter=:lca=d__Bacteria:lca_tree=g__Salinicola:name=N1002626:ref_name_counter=],(RS_GCF_003206695.1_protein.faa_NZ_PZJN01000014.1_16@PF00015_full_PFAM.322.497:0.0330194[&&NHX:Type=GTDB:gtdb_class=c__Gammaproteobacteria:gtdb_domain=d__Bacteria:gtdb_family=f__Halomonadaceae:gtdb_genus=g__Salinicola:gtdb_order=o__Pseudomonadales:gtdb_phylum=p__Proteobacteria:gtdb_species=s__Salinicola halophyticus:heptad=MCP-36H:species=d__Bacteria_p__Proteobacteria_c__Gammaproteobacteria_o__Pseudomonadales_f__Halomonadaceae_g__Salinicola_s__Salinicola halophyticus],((RS_GCF_001937195.1_protein.faa_NZ_MSDO01000005.1_42@PF00015_full_PFAM.322.502:0.013075[&&NHX:Type=GTDB:gtdb_class=c__Gammaproteobacteria:gtdb_domain=d__Bacteria:gtdb_family=f__Halomonadaceae:gtdb_genus=g__Salinicola:gtdb_order=o__Pseudomonadales:gtdb_phylum=p__Proteobacteria:gtdb_species=s__Salinicola socius:heptad=MCP-36H:species=d__Bacteria_p__Proteobacteria_c__Gammaproteobacteria_o__Pseudomonadales_f__Halomonadaceae_g__Salinicola_s__Salinicola socius],(GB_GCA_002695065.1_protein.faa_NZNW01000016.1_4@PF00015_full_PFAM.320.503:0.011317[&&NHX:Type=GTDB:gtdb_class=c__Gammaproteobacteria:gtdb_domain=d__Bacteria:gtdb_family=f__Halomonadaceae:gtdb_genus=g__Salinicola:gtdb_order=o__Pseudomonadales:gtdb_phylum=p__Proteobacteria:gtdb_species=s__Salinicola sp002695065:heptad=MCP-36H:species=d__Bacteria_p__Proteobacteria_c__Gammaproteobacteria_o__Pseudomonadales_f__Halomonadaceae_g__Salinicola_s__Salinicola sp002695065],(RS_GCF_003206045.1_protein.faa_NZ_PZJM01000002.1_320@PF00015_full_PFAM.355.533:0.00873278[&&NHX:Type=GTDB:gtdb_class=c__Gammaproteobacteria:gtdb_domain=d__Bacteria:gtdb_family=f__Halomonadaceae:gtdb_genus=g__Salinicola:gtdb_order=o__Pseudomonadales:gtdb_phylum=p__Proteobacteria:gtdb_species=s__Salinicola lusitanus:heptad=MCP-36H:species=d__Bacteria_p__Proteobacteria_c__Gammaproteobacteria_o__Pseudomonadales_f__Halomonadaceae_g__Salinicola_s__Salinicola lusitanus],RS_GCF_003206615.1_protein.faa_NZ_PZJW01000002.1_517@PF00015_full_PFAM.352.537:0.00442963[&&NHX:Type=GTDB:gtdb_class=c__Gammaproteobacteria:gtdb_domain=d__Bacteria:gtdb_family=f__Halomonadaceae:gtdb_genus=g__Salinicola:gtdb_order=o__Pseudomonadales:gtdb_phylum=p__Proteobacteria:gtdb_species=s__Salinicola acroporae:heptad=MCP-36H:species=d__Bacteria_p__Proteobacteria_c__Gammaproteobacteria_o__Pseudomonadales_f__Halomonadaceae_g__Salinicola_s__Salinicola acroporae])0.976:0.0261369[&&NHX:Sample_counter=:Type_counter=GTDB--2:capture_class_counter=:capture_domain_counter=:capture_family_counter=:capture_genus_counter=:capture_order_counter=:capture_phylum_counter=:capture_species_counter=:evoltype=D:gtdb_class_counter=c__Gammaproteobacteria--2:gtdb_domain_counter=d__Bacteria--2:gtdb_family_counter=f__Halomonadaceae--2:gtdb_genus_counter=g__Salinicola--2:gtdb_order_counter=o__Pseudomonadales--2:gtdb_phylum_counter=p__Proteobacteria--2:gtdb_species_counter=s__Salinicola acroporae--1||s__Salinicola lusitanus--1:heptad_counter=MCP-36H--2:lbd_counter=:lca=d__Bacteria:lca_tree=g__Salinicola:name=N1002632:ref_name_counter=])0.9:0.0154874[&&NHX:Sample_counter=:Type_counter=GTDB--3:capture_class_counter=:capture_domain_counter=:capture_family_counter=:capture_genus_counter=:capture_order_counter=:capture_phylum_counter=:capture_species_counter=:evoltype=D:gtdb_class_counter=c__Gammaproteobacteria--3:gtdb_domain_counter=d__Bacteria--3:gtdb_family_counter=f__Halomonadaceae--3:gtdb_genus_counter=g__Salinicola--3:gtdb_order_counter=o__Pseudomonadales--3:gtdb_phylum_counter=p__Proteobacteria--3:gtdb_species_counter=s__Salinicola acroporae--1||s__Salinicola lusitanus--1||s__Salinicola sp002695065--1:heptad_counter=MCP-36H--3:lbd_counter=:lca=d__Bacteria:lca_tree=g__Salinicola:name=N1002633:ref_name_counter=])0.873:0.00873322[&&NHX:Sample_counter=:Type_counter=GTDB--4:capture_class_counter=:capture_domain_counter=:capture_family_counter=:capture_genus_counter=:capture_order_counter=:capture_phylum_counter=:capture_species_counter=:evoltype=D:gtdb_class_counter=c__Gammaproteobacteria--4:gtdb_domain_counter=d__Bacteria--4:gtdb_family_counter=f__Halomonadaceae--4:gtdb_genus_counter=g__Salinicola--4:gtdb_order_counter=o__Pseudomonadales--4:gtdb_phylum_counter=p__Proteobacteria--4:gtdb_species_counter=s__Salinicola acroporae--1||s__Salinicola lusitanus--1||s__Salinicola socius--1||s__Salinicola sp002695065--1:heptad_counter=MCP-36H--4:lbd_counter=:lca=d__Bacteria:lca_tree=g__Salinicola:name=N1002634:ref_name_counter=],RS_GCF_003206065.1_protein.faa_NZ_PZJQ01000005.1_30@PF00015_full_PFAM.316.502:0.00448046[&&NHX:Type=GTDB:gtdb_class=c__Gammaproteobacteria:gtdb_domain=d__Bacteria:gtdb_family=f__Halomonadaceae:gtdb_genus=g__Salinicola:gtdb_order=o__Pseudomonadales:gtdb_phylum=p__Proteobacteria:gtdb_species=s__Salinicola halimionae:heptad=MCP-36H:species=d__Bacteria_p__Proteobacteria_c__Gammaproteobacteria_o__Pseudomonadales_f__Halomonadaceae_g__Salinicola_s__Salinicola halimionae])0:5e-09[&&NHX:Sample_counter=:Type_counter=GTDB--5:capture_class_counter=:capture_domain_counter=:capture_family_counter=:capture_genus_counter=:capture_order_counter=:capture_phylum_counter=:capture_species_counter=:evoltype=D:gtdb_class_counter=c__Gammaproteobacteria--5:gtdb_domain_counter=d__Bacteria--5:gtdb_family_counter=f__Halomonadaceae--5:gtdb_genus_counter=g__Salinicola--5:gtdb_order_counter=o__Pseudomonadales--5:gtdb_phylum_counter=p__Proteobacteria--5:gtdb_species_counter=s__Salinicola acroporae--1||s__Salinicola halimionae--1||s__Salinicola lusitanus--1||s__Salinicola socius--1||s__Salinicola sp002695065--1:heptad_counter=MCP-36H--5:lbd_counter=:lca=d__Bacteria:lca_tree=g__Salinicola:name=N1002636:ref_name_counter=])0.889:0.0175477[&&NHX:Sample_counter=:Type_counter=GTDB--6:capture_class_counter=:capture_domain_counter=:capture_family_counter=:capture_genus_counter=:capture_order_counter=:capture_phylum_counter=:capture_species_counter=:evoltype=D:gtdb_class_counter=c__Gammaproteobacteria--6:gtdb_domain_counter=d__Bacteria--6:gtdb_family_counter=f__Halomonadaceae--6:gtdb_genus_counter=g__Salinicola--6:gtdb_order_counter=o__Pseudomonadales--6:gtdb_phylum_counter=p__Proteobacteria--6:gtdb_species_counter=s__Salinicola acroporae--1||s__Salinicola halimionae--1||s__Salinicola halophyticus--1||s__Salinicola lusitanus--1||s__Salinicola socius--1||s__Salinicola sp002695065--1:heptad_counter=MCP-36H--6:lbd_counter=:lca=d__Bacteria:lca_tree=g__Salinicola:name=N1002637:ref_name_counter=])0.902:0.0224273[&&NHX:Sample_counter=:Type_counter=GTDB--8:capture_class_counter=:capture_domain_counter=:capture_family_counter=:capture_genus_counter=:capture_order_counter=:capture_phylum_counter=:capture_species_counter=:evoltype=D:gtdb_class_counter=c__Gammaproteobacteria--8:gtdb_domain_counter=d__Bacteria--8:gtdb_family_counter=f__Halomonadaceae--8:gtdb_genus_counter=g__Salinicola--8:gtdb_order_counter=o__Pseudomonadales--8:gtdb_phylum_counter=p__Proteobacteria--8:gtdb_species_counter=s__Salinicola acroporae--1||s__Salinicola halimionae--1||s__Salinicola halophyticus--1||s__Salinicola lusitanus--1||s__Salinicola salarius--1||s__Salinicola salarius_A--1||s__Salinicola socius--1||s__Salinicola sp002695065--1:heptad_counter=MCP-36H--8:lbd_counter=:lca=d__Bacteria:lca_tree=g__Salinicola:name=N1002638:ref_name_counter=],(RS_GCF_003002925.1_protein.faa_NZ_PVTK01000008.1_92@PF00015_full_PFAM.320.499:0.0546731[&&NHX:Type=GTDB:gtdb_class=c__Gammaproteobacteria:gtdb_domain=d__Bacteria:gtdb_family=f__Halomonadaceae:gtdb_genus=g__Halomonas:gtdb_order=o__Pseudomonadales:gtdb_phylum=p__Proteobacteria:gtdb_species=s__Halomonas songnenensis:heptad=MCP-36H:species=d__Bacteria_p__Proteobacteria_c__Gammaproteobacteria_o__Pseudomonadales_f__Halomonadaceae_g__Halomonas_s__Halomonas songnenensis],(GB_GCA_007182875.1_protein.faa_AP019514.1_4804@PF00015_full_PFAM.323.421:0.0525268[&&NHX:Type=GTDB:gtdb_class=c__Gammaproteobacteria:gtdb_domain=d__Bacteria:gtdb_family=f__Halomonadaceae:gtdb_genus=g__Halomonas:gtdb_order=o__Pseudomonadales:gtdb_phylum=p__Proteobacteria:gtdb_species=s__Halomonas sulfidaeris:heptad=MCP-36H:species=d__Bacteria_p__Proteobacteria_c__Gammaproteobacteria_o__Pseudomonadales_f__Halomonadaceae_g__Halomonas_s__Halomonas sulfidaeris],(GB_GCA_002366715.1_protein.faa_DFBS01000028.1_16@PF00015_full_PFAM.299.480:0.0276133[&&NHX:Type=GTDB:gtdb_class=c__Gammaproteobacteria:gtdb_domain=d__Bacteria:gtdb_family=f__Halomonadaceae:gtdb_genus=g__Halomonas:gtdb_order=o__Pseudomonadales:gtdb_phylum=p__Proteobacteria:gtdb_species=s__Halomonas sp002366715:heptad=MCP-36H:species=d__Bacteria_p__Proteobacteria_c__Gammaproteobacteria_o__Pseudomonadales_f__Halomonadaceae_g__Halomonas_s__Halomonas sp002366715],((RS_GCF_000236035.1_protein.faa_NZ_JH393258.1_511@PF00015_full_PFAM.320.499:0.0142554[&&NHX:Type=GTDB:gtdb_class=c__Gammaproteobacteria:gtdb_domain=d__Bacteria:gtdb_family=f__Halomonadaceae:gtdb_genus=g__Halomonas:gtdb_order=o__Pseudomonadales:gtdb_phylum=p__Proteobacteria:gtdb_species=s__Halomonas boliviensis:heptad=MCP-36H:species=d__Bacteria_p__Proteobacteria_c__Gammaproteobacteria_o__Pseudomonadales_f__Halomonadaceae_g__Halomonas_s__Halomonas boliviensis],(RS_GCF_002257525.1_protein.faa_NZ_CP022737.1_1578@PF00015_full_PFAM.322.501:0.0190272[&&NHX:Type=GTDB:gtdb_class=c__Gammaproteobacteria:gtdb_domain=d__Bacteria:gtdb_family=f__Halomonadaceae:gtdb_genus=g__Halomonas:gtdb_order=o__Pseudomonadales:gtdb_phylum=p__Proteobacteria:gtdb_species=s__Halomonas ventosae_B:heptad=MCP-36H:species=d__Bacteria_p__Proteobacteria_c__Gammaproteobacteria_o__Pseudomonadales_f__Halomonadaceae_g__Halomonas_s__Halomonas ventosae_B],(RS_GCF_001651035.1_protein.faa_NZ_LXRG01000169.1_1@PF00015_full_PFAM.1.103:5e-09[&&NHX:Type=GTDB:gtdb_class=c__Gammaproteobacteria:gtdb_domain=d__Bacteria:gtdb_family=f__Halomonadaceae:gtdb_genus=g__Halomonas:gtdb_order=o__Pseudomonadales:gtdb_phylum=p__Proteobacteria:gtdb_species=s__Halomonas sp001651035:heptad=MCP-36H:species=d__Bacteria_p__Proteobacteria_c__Gammaproteobacteria_o__Pseudomonadales_f__Halomonadaceae_g__Halomonas_s__Halomonas sp001651035],RS_GCF_001651035.1_protein.faa_NZ_LXRG01000173.1_127@PF00015_full_PFAM.322.498:5e-09[&&NHX:Type=GTDB:gtdb_class=c__Gammaproteobacteria:gtdb_domain=d__Bacteria:gtdb_family=f__Halomonadaceae:gtdb_genus=g__Halomonas:gtdb_order=o__Pseudomonadales:gtdb_phylum=p__Proteobacteria:gtdb_species=s__Halomonas sp001651035:heptad=MCP-36H:species=d__Bacteria_p__Proteobacteria_c__Gammaproteobacteria_o__Pseudomonadales_f__Halomonadaceae_g__Halomonas_s__Halomonas sp001651035])0.97:0.0263459[&&NHX:Sample_counter=:Type_counter=GTDB--2:capture_class_counter=:capture_domain_counter=:capture_family_counter=:capture_genus_counter=:capture_order_counter=:capture_phylum_counter=:capture_species_counter=:evoltype=D:gtdb_class_counter=c__Gammaproteobacteria--2:gtdb_domain_counter=d__Bacteria--2:gtdb_family_counter=f__Halomonadaceae--2:gtdb_genus_counter=g__Halomonas--2:gtdb_order_counter=o__Pseudomonadales--2:gtdb_phylum_counter=p__Proteobacteria--2:gtdb_species_counter=s__Halomonas sp001651035--2:heptad_counter=MCP-36H--2:lbd_counter=:lca=d__Bacteria:lca_tree=s__Halomonas sp001651035:name=N1002646:ref_name_counter=])0.897:0.0145053[&&NHX:Sample_counter=:Type_counter=GTDB--3:capture_class_counter=:capture_domain_counter=:capture_family_counter=:capture_genus_counter=:capture_order_counter=:capture_phylum_counter=:capture_species_counter=:evoltype=D:gtdb_class_counter=c__Gammaproteobacteria--3:gtdb_domain_counter=d__Bacteria--3:gtdb_family_counter=f__Halomonadaceae--3:gtdb_genus_counter=g__Halomonas--3:gtdb_order_counter=o__Pseudomonadales--3:gtdb_phylum_counter=p__Proteobacteria--3:gtdb_species_counter=s__Halomonas sp001651035--2||s__Halomonas ventosae_B--1:heptad_counter=MCP-36H--3:lbd_counter=:lca=d__Bacteria:lca_tree=g__Halomonas:name=N1002647:ref_name_counter=])0.911:0.0201793[&&NHX:Sample_counter=:Type_counter=GTDB--4:capture_class_counter=:capture_domain_counter=:capture_family_counter=:capture_genus_counter=:capture_order_counter=:capture_phylum_counter=:capture_species_counter=:evoltype=D:gtdb_class_counter=c__Gammaproteobacteria--4:gtdb_domain_counter=d__Bacteria--4:gtdb_family_counter=f__Halomonadaceae--4:gtdb_genus_counter=g__Halomonas--4:gtdb_order_counter=o__Pseudomonadales--4:gtdb_phylum_counter=p__Proteobacteria--4:gtdb_species_counter=s__Halomonas boliviensis--1||s__Halomonas sp001651035--2||s__Halomonas ventosae_B--1:heptad_counter=MCP-36H--4:lbd_counter=:lca=d__Bacteria:lca_tree=g__Halomonas:name=N1002648:ref_name_counter=],((((GB_GCA_011050415.1_protein.faa_DRFS01000031.1_19@PF00015_full_PFAM.322.501:0.0130532[&&NHX:Type=GTDB:gtdb_class=c__Gammaproteobacteria:gtdb_domain=d__Bacteria:gtdb_family=f__Halomonadaceae:gtdb_genus=g__Halomonas:gtdb_order=o__Pseudomonadales:gtdb_phylum=p__Proteobacteria:gtdb_species=s__Halomonas sp011050415:heptad=MCP-36H:species=d__Bacteria_p__Proteobacteria_c__Gammaproteobacteria_o__Pseudomonadales_f__Halomonadaceae_g__Halomonas_s__Halomonas sp011050415],RS_GCF_000235725.1_protein.faa_NZ_AGIB01000069.1_9@PF00015_full_PFAM.321.501:0.0212455[&&NHX:Type=GTDB:gtdb_class=c__Gammaproteobacteria:gtdb_domain=d__Bacteria:gtdb_family=f__Halomonadaceae:gtdb_genus=g__Halomonas:gtdb_order=o__Pseudomonadales:gtdb_phylum=p__Proteobacteria:gtdb_species=s__Halomonas sp000235725:heptad=MCP-36H:species=d__Bacteria_p__Proteobacteria_c__Gammaproteobacteria_o__Pseudomonadales_f__Halomonadaceae_g__Halomonas_s__Halomonas sp000235725])0.919:0.0128374[&&NHX:Sample_counter=:Type_counter=GTDB--2:capture_class_counter=:capture_domain_counter=:capture_family_counter=:capture_genus_counter=:capture_order_counter=:capture_phylum_counter=:capture_species_counter=:evoltype=D:gtdb_class_counter=c__Gammaproteobacteria--2:gtdb_domain_counter=d__Bacteria--2:gtdb_family_counter=f__Halomonadaceae--2:gtdb_genus_counter=g__Halomonas--2:gtdb_order_counter=o__Pseudomonadales--2:gtdb_phylum_counter=p__Proteobacteria--2:gtdb_species_counter=s__Halomonas sp000235725--1||s__Halomonas sp011050415--1:heptad_counter=MCP-36H--2:lbd_counter=:lca=d__Bacteria:lca_tree=g__Halomonas:name=N1002651:ref_name_counter=],RS_GCF_013371085.1_protein.faa_NZ_JABWCV010000001.1_170@PF00015_full_PFAM.321.500:0.00424259[&&NHX:Type=GTDB:gtdb_class=c__Gammaproteobacteria:gtdb_domain=d__Bacteria:gtdb_family=f__Halomonadaceae:gtdb_genus=g__Halomonas:gtdb_order=o__Pseudomonadales:gtdb_phylum=p__Proteobacteria:gtdb_species=s__Halomonas maris:heptad=MCP-36H:species=d__Bacteria_p__Proteobacteria_c__Gammaproteobacteria_o__Pseudomonadales_f__Halomonadaceae_g__Halomonas_s__Halomonas maris])0:5e-09[&&NHX:Sample_counter=:Type_counter=GTDB--3:capture_class_counter=:capture_domain_counter=:capture_family_counter=:capture_genus_counter=:capture_order_counter=:capture_phylum_counter=:capture_species_counter=:evoltype=D:gtdb_class_counter=c__Gammaproteobacteria--3:gtdb_domain_counter=d__Bacteria--3:gtdb_family_counter=f__Halomonadaceae--3:gtdb_genus_counter=g__Halomonas--3:gtdb_order_counter=o__Pseudomonadales--3:gtdb_phylum_counter=p__Proteobacteria--3:gtdb_species_counter=s__Halomonas maris--1||s__Halomonas sp000235725--1||s__Halomonas sp011050415--1:heptad_counter=MCP-36H--3:lbd_counter=:lca=d__Bacteria:lca_tree=g__Halomonas:name=N1002653:ref_name_counter=],RS_GCF_015767635.1_protein.faa_NZ_CP065230.1_917@PF00015_full_PFAM.318.500:5e-09[&&NHX:Type=GTDB:gtdb_class=c__Gammaproteobacteria:gtdb_domain=d__Bacteria:gtdb_family=f__Halomonadaceae:gtdb_genus=g__Halomonas:gtdb_order=o__Pseudomonadales:gtdb_phylum=p__Proteobacteria:gtdb_species=s__Halomonas sp002119345:heptad=MCP-36H:species=d__Bacteria_p__Proteobacteria_c__Gammaproteobacteria_o__Pseudomonadales_f__Halomonadaceae_g__Halomonas_s__Halomonas sp002119345])0.97:0.0270553[&&NHX:Sample_counter=:Type_counter=GTDB--4:capture_class_counter=:capture_domain_counter=:capture_family_counter=:capture_genus_counter=:capture_order_counter=:capture_phylum_counter=:capture_species_counter=:evoltype=D:gtdb_class_counter=c__Gammaproteobacteria--4:gtdb_domain_counter=d__Bacteria--4:gtdb_family_counter=f__Halomonadaceae--4:gtdb_genus_counter=g__Halomonas--4:gtdb_order_counter=o__Pseudomonadales--4:gtdb_phylum_counter=p__Proteobacteria--4:gtdb_species_counter=s__Halomonas maris--1||s__Halomonas sp000235725--1||s__Halomonas sp002119345--1||s__Halomonas sp011050415--1:heptad_counter=MCP-36H--4:lbd_counter=:lca=d__Bacteria:lca_tree=g__Halomonas:name=N1002655:ref_name_counter=],((RS_GCF_002211105.1_protein.faa_NZ_JPUA01000011.1_45@PF00015_full_PFAM.319.502:0.016903[&&NHX:Type=GTDB:gtdb_class=c__Gammaproteobacteria:gtdb_domain=d__Bacteria:gtdb_family=f__Halomonadaceae:gtdb_genus=g__Halomonas:gtdb_order=o__Pseudomonadales:gtdb_phylum=p__Proteobacteria:gtdb_species=s__Halomonas campaniensis_A:heptad=MCP-36H:species=d__Bacteria_p__Proteobacteria_c__Gammaproteobacteria_o__Pseudomonadales_f__Halomonadaceae_g__Halomonas_s__Halomonas campaniensis_A],RS_GCF_003990185.1_protein.faa_NZ_RZHF01000004.1_46@PF00015_full_PFAM.321.497:0.0129486[&&NHX:Type=GTDB:gtdb_class=c__Gammaproteobacteria:gtdb_domain=d__Bacteria:gtdb_family=f__Halomonadaceae:gtdb_genus=g__Halomonas:gtdb_order=o__Pseudomonadales:gtdb_phylum=p__Proteobacteria:gtdb_species=s__Halomonas nanhaiensis:heptad=MCP-36H:species=d__Bacteria_p__Proteobacteria_c__Gammaproteobacteria_o__Pseudomonadales_f__Halomonadaceae_g__Halomonas_s__Halomonas nanhaiensis])0.914:0.0184655[&&NHX:Sample_counter=:Type_counter=GTDB--2:capture_class_counter=:capture_domain_counter=:capture_family_counter=:capture_genus_counter=:capture_order_counter=:capture_phylum_counter=:capture_species_counter=:evoltype=D:gtdb_class_counter=c__Gammaproteobacteria--2:gtdb_domain_counter=d__Bacteria--2:gtdb_family_counter=f__Halomonadaceae--2:gtdb_genus_counter=g__Halomonas--2:gtdb_order_counter=o__Pseudomonadales--2:gtdb_phylum_counter=p__Proteobacteria--2:gtdb_species_counter=s__Halomonas campaniensis_A--1||s__Halomonas nanhaiensis--1:heptad_counter=MCP-36H--2:lbd_counter=:lca=d__Bacteria:lca_tree=g__Halomonas:name=N1002658:ref_name_counter=],((RS_GCF_000275725.1_protein.faa_NZ_AJTS01000051.1_88@PF00015_full_PFAM.319.503:0.0641524[&&NHX:Type=GTDB:gtdb_class=c__Gammaproteobacteria:gtdb_domain=d__Bacteria:gtdb_family=f__Halomonadaceae:gtdb_genus=g__Halomonas:gtdb_order=o__Pseudomonadales:gtdb_phylum=p__Proteobacteria:gtdb_species=s__Halomonas stevensii:heptad=MCP-36H:species=d__Bacteria_p__Proteobacteria_c__Gammaproteobacteria_o__Pseudomonadales_f__Halomonadaceae_g__Halomonas_s__Halomonas stevensii],RS_GCF_014640815.1_protein.faa_NZ_BMHM01000003.1_468@PF00015_full_PFAM.316.521:0.0266843[&&NHX:Type=GTDB:gtdb_class=c__Gammaproteobacteria:gtdb_domain=d__Bacteria:gtdb_family=f__Halomonadaceae:gtdb_genus=g__Halomonas:gtdb_order=o__Pseudomonadales:gtdb_phylum=p__Proteobacteria:gtdb_species=s__Halomonas lutescens:heptad=MCP-36H:species=d__Bacteria_p__Proteobacteria_c__Gammaproteobacteria_o__Pseudomonadales_f__Halomonadaceae_g__Halomonas_s__Halomonas lutescens])0.816:0.012812[&&NHX:Sample_counter=:Type_counter=GTDB--2:capture_class_counter=:capture_domain_counter=:capture_family_counter=:capture_genus_counter=:capture_order_counter=:capture_phylum_counter=:capture_species_counter=:evoltype=D:gtdb_class_counter=c__Gammaproteobacteria--2:gtdb_domain_counter=d__Bacteria--2:gtdb_family_counter=f__Halomonadaceae--2:gtdb_genus_counter=g__Halomonas--2:gtdb_order_counter=o__Pseudomonadales--2:gtdb_phylum_counter=p__Proteobacteria--2:gtdb_species_counter=s__Halomonas lutescens--1||s__Halomonas stevensii--1:heptad_counter=MCP-36H--2:lbd_counter=:lca=d__Bacteria:lca_tree=g__Halomonas:name=N1002661:ref_name_counter=],RS_GCF_900100755.1_protein.faa_NZ_FNCI01000005.1_4@PF00015_full_PFAM.318.542:0.0369864[&&NHX:Type=GTDB:gtdb_class=c__Gammaproteobacteria:gtdb_domain=d__Bacteria:gtdb_family=f__Halomonadaceae:gtdb_genus=g__Halomonas_E:gtdb_order=o__Pseudomonadales:gtdb_phylum=p__Proteobacteria:gtdb_species=s__Halomonas_E taeanensis:heptad=MCP-36H:species=d__Bacteria_p__Proteobacteria_c__Gammaproteobacteria_o__Pseudomonadales_f__Halomonadaceae_g__Halomonas_E_s__Halomonas_E taeanensis])0.932:0.0271325[&&NHX:Sample_counter=:Type_counter=GTDB--3:capture_class_counter=:capture_domain_counter=:capture_family_counter=:capture_genus_counter=:capture_order_counter=:capture_phylum_counter=:capture_species_counter=:evoltype=D:gtdb_class_counter=c__Gammaproteobacteria--3:gtdb_domain_counter=d__Bacteria--3:gtdb_family_counter=f__Halomonadaceae--3:gtdb_genus_counter=g__Halomonas--2||g__Halomonas_E--1:gtdb_order_counter=o__Pseudomonadales--3:gtdb_phylum_counter=p__Proteobacteria--3:gtdb_species_counter=s__Halomonas lutescens--1||s__Halomonas stevensii--1||s__Halomonas_E taeanensis--1:heptad_counter=MCP-36H--3:lbd_counter=:lca=d__Bacteria:lca_tree=f__Halomonadaceae:name=N1002663:ref_name_counter=])0.943:0.0294759[&&NHX:Sample_counter=:Type_counter=GTDB--5:capture_class_counter=:capture_domain_counter=:capture_family_counter=:capture_genus_counter=:capture_order_counter=:capture_phylum_counter=:capture_species_counter=:evoltype=D:gtdb_class_counter=c__Gammaproteobacteria--5:gtdb_domain_counter=d__Bacteria--5:gtdb_family_counter=f__Halomonadaceae--5:gtdb_genus_counter=g__Halomonas--4||g__Halomonas_E--1:gtdb_order_counter=o__Pseudomonadales--5:gtdb_phylum_counter=p__Proteobacteria--5:gtdb_species_counter=s__Halomonas campaniensis_A--1||s__Halomonas lutescens--1||s__Halomonas nanhaiensis--1||s__Halomonas stevensii--1||s__Halomonas_E taeanensis--1:heptad_counter=MCP-36H--5:lbd_counter=:lca=d__Bacteria:lca_tree=f__Halomonadaceae:name=N1002664:ref_name_counter=])0.357:0.00556858[&&NHX:Sample_counter=:Type_counter=GTDB--9:capture_class_counter=:capture_domain_counter=:capture_family_counter=:capture_genus_counter=:capture_order_counter=:capture_phylum_counter=:capture_species_counter=:evoltype=D:gtdb_class_counter=c__Gammaproteobacteria--9:gtdb_domain_counter=d__Bacteria--9:gtdb_family_counter=f__Halomonadaceae--9:gtdb_genus_counter=g__Halomonas--8||g__Halomonas_E--1:gtdb_order_counter=o__Pseudomonadales--9:gtdb_phylum_counter=p__Proteobacteria--9:gtdb_species_counter=s__Halomonas campaniensis_A--1||s__Halomonas lutescens--1||s__Halomonas maris--1||s__Halomonas nanhaiensis--1||s__Halomonas sp000235725--1||s__Halomonas sp002119345--1||s__Halomonas sp011050415--1||s__Halomonas stevensii--1||s__Halomonas_E taeanensis--1:heptad_counter=MCP-36H--9:lbd_counter=:lca=d__Bacteria:lca_tree=f__Halomonadaceae:name=N1002665:ref_name_counter=])0.417:0.00488508[&&NHX:Sample_counter=:Type_counter=GTDB--13:capture_class_counter=:capture_domain_counter=:capture_family_counter=:capture_genus_counter=:capture_order_counter=:capture_phylum_counter=:capture_species_counter=:evoltype=D:gtdb_class_counter=c__Gammaproteobacteria--13:gtdb_domain_counter=d__Bacteria--13:gtdb_family_counter=f__Halomonadaceae--13:gtdb_genus_counter=g__Halomonas--12||g__Halomonas_E--1:gtdb_order_counter=o__Pseudomonadales--13:gtdb_phylum_counter=p__Proteobacteria--13:gtdb_species_counter=s__Halomonas boliviensis--1||s__Halomonas campaniensis_A--1||s__Halomonas lutescens--1||s__Halomonas maris--1||s__Halomonas nanhaiensis--1||s__Halomonas sp000235725--1||s__Halomonas sp001651035--2||s__Halomonas sp002119345--1||s__Halomonas sp011050415--1||s__Halomonas stevensii--1||s__Halomonas ventosae_B--1||s__Halomonas_E taeanensis--1:heptad_counter=MCP-36H--13:lbd_counter=:lca=d__Bacteria:lca_tree=g__Halomonas:name=N1002666:ref_name_counter=])0:0.0301891[&&NHX:Sample_counter=:Type_counter=GTDB--14:capture_class_counter=:capture_domain_counter=:capture_family_counter=:capture_genus_counter=:capture_order_counter=:capture_phylum_counter=:capture_species_counter=:evoltype=D:gtdb_class_counter=c__Gammaproteobacteria--14:gtdb_domain_counter=d__Bacteria--14:gtdb_family_counter=f__Halomonadaceae--14:gtdb_genus_counter=g__Halomonas--13||g__Halomonas_E--1:gtdb_order_counter=o__Pseudomonadales--14:gtdb_phylum_counter=p__Proteobacteria--14:gtdb_species_counter=s__Halomonas boliviensis--1||s__Halomonas campaniensis_A--1||s__Halomonas lutescens--1||s__Halomonas maris--1||s__Halomonas nanhaiensis--1||s__Halomonas sp000235725--1||s__Halomonas sp001651035--2||s__Halomonas sp002119345--1||s__Halomonas sp002366715--1||s__Halomonas sp011050415--1||s__Halomonas stevensii--1||s__Halomonas ventosae_B--1||s__Halomonas_E taeanensis--1:heptad_counter=MCP-36H--14:lbd_counter=:lca=d__Bacteria:lca_tree=g__Halomonas:name=N1002667:ref_name_counter=])0.183:0.000846801[&&NHX:Sample_counter=:Type_counter=GTDB--15:capture_class_counter=:capture_domain_counter=:capture_family_counter=:capture_genus_counter=:capture_order_counter=:capture_phylum_counter=:capture_species_counter=:evoltype=D:gtdb_class_counter=c__Gammaproteobacteria--15:gtdb_domain_counter=d__Bacteria--15:gtdb_family_counter=f__Halomonadaceae--15:gtdb_genus_counter=g__Halomonas--14||g__Halomonas_E--1:gtdb_order_counter=o__Pseudomonadales--15:gtdb_phylum_counter=p__Proteobacteria--15:gtdb_species_counter=s__Halomonas boliviensis--1||s__Halomonas campaniensis_A--1||s__Halomonas lutescens--1||s__Halomonas maris--1||s__Halomonas nanhaiensis--1||s__Halomonas sp000235725--1||s__Halomonas sp001651035--2||s__Halomonas sp002119345--1||s__Halomonas sp002366715--1||s__Halomonas sp011050415--1||s__Halomonas stevensii--1||s__Halomonas sulfidaeris--1||s__Halomonas ventosae_B--1||s__Halomonas_E taeanensis--1:heptad_counter=MCP-36H--15:lbd_counter=:lca=d__Bacteria:lca_tree=g__Halomonas:name=N1002668:ref_name_counter=])0.903:0.0245259[&&NHX:Sample_counter=:Type_counter=GTDB--16:capture_class_counter=:capture_domain_counter=:capture_family_counter=:capture_genus_counter=:capture_order_counter=:capture_phylum_counter=:capture_species_counter=:evoltype=D:gtdb_class_counter=c__Gammaproteobacteria--16:gtdb_domain_counter=d__Bacteria--16:gtdb_family_counter=f__Halomonadaceae--16:gtdb_genus_counter=g__Halomonas--15||g__Halomonas_E--1:gtdb_order_counter=o__Pseudomonadales--16:gtdb_phylum_counter=p__Proteobacteria--16:gtdb_species_counter=s__Halomonas boliviensis--1||s__Halomonas campaniensis_A--1||s__Halomonas lutescens--1||s__Halomonas maris--1||s__Halomonas nanhaiensis--1||s__Halomonas songnenensis--1||s__Halomonas sp000235725--1||s__Halomonas sp001651035--2||s__Halomonas sp002119345--1||s__Halomonas sp002366715--1||s__Halomonas sp011050415--1||s__Halomonas stevensii--1||s__Halomonas sulfidaeris--1||s__Halomonas ventosae_B--1||s__Halomonas_E taeanensis--1:heptad_counter=MCP-36H--16:lbd_counter=:lca=d__Bacteria:lca_tree=g__Halomonas:name=N1002669:ref_name_counter=])0.952:0.0418245[&&NHX:Sample_counter=:Type_counter=GTDB--24:capture_class_counter=:capture_domain_counter=:capture_family_counter=:capture_genus_counter=:capture_order_counter=:capture_phylum_counter=:capture_species_counter=:evoltype=D:gtdb_class_counter=c__Gammaproteobacteria--24:gtdb_domain_counter=d__Bacteria--24:gtdb_family_counter=f__Halomonadaceae--24:gtdb_genus_counter=g__Halomonas--15||g__Halomonas_E--1||g__Salinicola--8:gtdb_order_counter=o__Pseudomonadales--24:gtdb_phylum_counter=p__Proteobacteria--24:gtdb_species_counter=s__Halomonas boliviensis--1||s__Halomonas campaniensis_A--1||s__Halomonas lutescens--1||s__Halomonas maris--1||s__Halomonas nanhaiensis--1||s__Halomonas songnenensis--1||s__Halomonas sp000235725--1||s__Halomonas sp001651035--2||s__Halomonas sp002119345--1||s__Halomonas sp002366715--1||s__Halomonas sp011050415--1||s__Halomonas stevensii--1||s__Halomonas sulfidaeris--1||s__Halomonas ventosae_B--1||s__Halomonas_E taeanensis--1||s__Salinicola acroporae--1||s__Salinicola halimionae--1||s__Salinicola halophyticus--1||s__Salinicola lusitanus--1||s__Salinicola salarius--1||s__Salinicola salarius_A--1||s__Salinicola socius--1||s__Salinicola sp002695065--1:heptad_counter=MCP-36H--24:lbd_counter=:lca=d__Bacteria:lca_tree=f__Halomonadaceae:name=N1002670:ref_name_counter=])0.042:0.0107736[&&NHX:Sample_counter=:Type_counter=GTDB--26:capture_class_counter=:capture_domain_counter=:capture_family_counter=:capture_genus_counter=:capture_order_counter=:capture_phylum_counter=:capture_species_counter=:evoltype=D:gtdb_class_counter=c__Gammaproteobacteria--26:gtdb_domain_counter=d__Bacteria--26:gtdb_family_counter=f__Halomonadaceae--26:gtdb_genus_counter=g__Halomonas--15||g__Halomonas_E--1||g__Salinicola--10:gtdb_order_counter=o__Pseudomonadales--26:gtdb_phylum_counter=p__Proteobacteria--26:gtdb_species_counter=s__Halomonas boliviensis--1||s__Halomonas campaniensis_A--1||s__Halomonas lutescens--1||s__Halomonas maris--1||s__Halomonas nanhaiensis--1||s__Halomonas songnenensis--1||s__Halomonas sp000235725--1||s__Halomonas sp001651035--2||s__Halomonas sp002119345--1||s__Halomonas sp002366715--1||s__Halomonas sp011050415--1||s__Halomonas stevensii--1||s__Halomonas sulfidaeris--1||s__Halomonas ventosae_B--1||s__Halomonas_E taeanensis--1||s__Salinicola acroporae--2||s__Salinicola halimionae--1||s__Salinicola halophyticus--1||s__Salinicola lusitanus--2||s__Salinicola salarius--1||s__Salinicola salarius_A--1||s__Salinicola socius--1||s__Salinicola sp002695065--1:heptad_counter=MCP-36H--26:lbd_counter=:lca=d__Bacteria:lca_tree=f__Halomonadaceae:name=N1002671:ref_name_counter=])0.988:0.0799432[&&NHX:Sample_counter=:Type_counter=GTDB--28:capture_class_counter=:capture_domain_counter=:capture_family_counter=:capture_genus_counter=:capture_order_counter=:capture_phylum_counter=:capture_species_counter=:evoltype=D:gtdb_class_counter=c__Gammaproteobacteria--28:gtdb_domain_counter=d__Bacteria--28:gtdb_family_counter=f__Halomonadaceae--28:gtdb_genus_counter=g__Halomonas--15||g__Halomonas_E--1||g__Salinicola--12:gtdb_order_counter=o__Pseudomonadales--28:gtdb_phylum_counter=p__Proteobacteria--28:gtdb_species_counter=s__Halomonas boliviensis--1||s__Halomonas campaniensis_A--1||s__Halomonas lutescens--1||s__Halomonas maris--1||s__Halomonas nanhaiensis--1||s__Halomonas songnenensis--1||s__Halomonas sp000235725--1||s__Halomonas sp001651035--2||s__Halomonas sp002119345--1||s__Halomonas sp002366715--1||s__Halomonas sp011050415--1||s__Halomonas stevensii--1||s__Halomonas sulfidaeris--1||s__Halomonas ventosae_B--1||s__Halomonas_E taeanensis--1||s__Salinicola acroporae--2||s__Salinicola halimionae--1||s__Salinicola halophyticus--1||s__Salinicola lusitanus--2||s__Salinicola rhizosphaerae--2||s__Salinicola salarius--1||s__Salinicola salarius_A--1||s__Salinicola socius--1||s__Salinicola sp002695065--1:heptad_counter=MCP-36H--28:lbd_counter=:lca=d__Bacteria:lca_tree=f__Halomonadaceae:name=N1002672:ref_name_counter=],(((GB_GCA_003012345.1_protein.faa_PVRV01000021.1_33@PF00015_full_PFAM.321.502:0.00809478[&&NHX:Type=GTDB:gtdb_class=c__Gammaproteobacteria:gtdb_domain=d__Bacteria:gtdb_family=f__Halomonadaceae:gtdb_genus=g__Phytohalomonas:gtdb_order=o__Pseudomonadales:gtdb_phylum=p__Proteobacteria:gtdb_species=s__Phytohalomonas tamaricis:heptad=MCP-36H:species=d__Bacteria_p__Proteobacteria_c__Gammaproteobacteria_o__Pseudomonadales_f__Halomonadaceae_g__Phytohalomonas_s__Phytohalomonas tamaricis],(GB_GCA_003012345.1_protein.faa_PVRV01000019.1_273@PF00015_full_PFAM.322.526:0.0394113[&&NHX:Type=GTDB:gtdb_class=c__Gammaproteobacteria:gtdb_domain=d__Bacteria:gtdb_family=f__Halomonadaceae:gtdb_genus=g__Phytohalomonas:gtdb_order=o__Pseudomonadales:gtdb_phylum=p__Proteobacteria:gtdb_species=s__Phytohalomonas tamaricis:heptad=MCP-36H:species=d__Bacteria_p__Proteobacteria_c__Gammaproteobacteria_o__Pseudomonadales_f__Halomonadaceae_g__Phytohalomonas_s__Phytohalomonas tamaricis],GB_GCA_003012345.1_protein.faa_PVRV01000019.1_274@PF00015_full_PFAM.325.504:0.0431601[&&NHX:Type=GTDB:gtdb_class=c__Gammaproteobacteria:gtdb_domain=d__Bacteria:gtdb_family=f__Halomonadaceae:gtdb_genus=g__Phytohalomonas:gtdb_order=o__Pseudomonadales:gtdb_phylum=p__Proteobacteria:gtdb_species=s__Phytohalomonas tamaricis:heptad=MCP-36H:species=d__Bacteria_p__Proteobacteria_c__Gammaproteobacteria_o__Pseudomonadales_f__Halomonadaceae_g__Phytohalomonas_s__Phytohalomonas tamaricis])0.888:0.0224696[&&NHX:Sample_counter=:Type_counter=GTDB--2:capture_class_counter=:capture_domain_counter=:capture_family_counter=:capture_genus_counter=:capture_order_counter=:capture_phylum_counter=:capture_species_counter=:evoltype=D:gtdb_class_counter=c__Gammaproteobacteria--2:gtdb_domain_counter=d__Bacteria--2:gtdb_family_counter=f__Halomonadaceae--2:gtdb_genus_counter=g__Phytohalomonas--2:gtdb_order_counter=o__Pseudomonadales--2:gtdb_phylum_counter=p__Proteobacteria--2:gtdb_species_counter=s__Phytohalomonas tamaricis--2:heptad_counter=MCP-36H--2:lbd_counter=:lca=d__Bacteria:lca_tree=s__Phytohalomonas tamaricis:name=N1002676:ref_name_counter=])0.994:0.0768612[&&NHX:Sample_counter=:Type_counter=GTDB--3:capture_class_counter=:capture_domain_counter=:capture_family_counter=:capture_genus_counter=:capture_order_counter=:capture_phylum_counter=:capture_species_counter=:evoltype=D:gtdb_class_counter=c__Gammaproteobacteria--3:gtdb_domain_counter=d__Bacteria--3:gtdb_family_counter=f__Halomonadaceae--3:gtdb_genus_counter=g__Phytohalomonas--3:gtdb_order_counter=o__Pseudomonadales--3:gtdb_phylum_counter=p__Proteobacteria--3:gtdb_species_counter=s__Phytohalomonas tamaricis--3:heptad_counter=MCP-36H--3:lbd_counter=:lca=d__Bacteria:lca_tree=s__Phytohalomonas tamaricis:name=N1002677:ref_name_counter=],(RS_GCF_900961225.1_protein.faa_NZ_CAAHFN010000050.1_93@PF00015_full_PFAM.320.501:0.107565[&&NHX:Type=GTDB:gtdb_class=c__Gammaproteobacteria:gtdb_domain=d__Bacteria:gtdb_family=f__Halomonadaceae:gtdb_genus=g__Halomonas_C:gtdb_order=o__Pseudomonadales:gtdb_phylum=p__Proteobacteria:gtdb_species=s__Halomonas_C sp900961225:heptad=MCP-36H:species=d__Bacteria_p__Proteobacteria_c__Gammaproteobacteria_o__Pseudomonadales_f__Halomonadaceae_g__Halomonas_C_s__Halomonas_C sp900961225],((RS_GCF_002155145.1_protein.faa_NZ_CP021323.1_2475@PF00015_full_PFAM.321.505:0.0119493[&&NHX:Type=GTDB:gtdb_class=c__Gammaproteobacteria:gtdb_domain=d__Bacteria:gtdb_family=f__Halomonadaceae:gtdb_genus=g__Kushneria:gtdb_order=o__Pseudomonadales:gtdb_phylum=p__Proteobacteria:gtdb_species=s__Kushneria konosiri:heptad=MCP-36H:species=d__Bacteria_p__Proteobacteria_c__Gammaproteobacteria_o__Pseudomonadales_f__Halomonadaceae_g__Kushneria_s__Kushneria konosiri],RS_GCF_002157205.1_protein.faa_NZ_CP021358.1_469@PF00015_full_PFAM.321.509:0.0163544[&&NHX:Type=GTDB:gtdb_class=c__Gammaproteobacteria:gtdb_domain=d__Bacteria:gtdb_family=f__Halomonadaceae:gtdb_genus=g__Kushneria:gtdb_order=o__Pseudomonadales:gtdb_phylum=p__Proteobacteria:gtdb_species=s__Kushneria marisflavi:heptad=MCP-36H:species=d__Bacteria_p__Proteobacteria_c__Gammaproteobacteria_o__Pseudomonadales_f__Halomonadaceae_g__Kushneria_s__Kushneria marisflavi])0:5e-09[&&NHX:Sample_counter=:Type_counter=GTDB--2:capture_class_counter=:capture_domain_counter=:capture_family_counter=:capture_genus_counter=:capture_order_counter=:capture_phylum_counter=:capture_species_counter=:evoltype=D:gtdb_class_counter=c__Gammaproteobacteria--2:gtdb_domain_counter=d__Bacteria--2:gtdb_family_counter=f__Halomonadaceae--2:gtdb_genus_counter=g__Kushneria--2:gtdb_order_counter=o__Pseudomonadales--2:gtdb_phylum_counter=p__Proteobacteria--2:gtdb_species_counter=s__Kushneria konosiri--1||s__Kushneria marisflavi--1:heptad_counter=MCP-36H--2:lbd_counter=:lca=d__Bacteria:lca_tree=g__Kushneria:name=N1002681:ref_name_counter=],(((RS_GCF_003385845.1_protein.faa_NZ_QRDJ01000006.1_437@PF00015_full_PFAM.318.500:0.00975165[&&NHX:Type=GTDB:gtdb_class=c__Gammaproteobacteria:gtdb_domain=d__Bacteria:gtdb_family=f__Halomonadaceae:gtdb_genus=g__Kushneria:gtdb_order=o__Pseudomonadales:gtdb_phylum=p__Proteobacteria:gtdb_species=s__Kushneria indalinina:heptad=MCP-36H:species=d__Bacteria_p__Proteobacteria_c__Gammaproteobacteria_o__Pseudomonadales_f__Halomonadaceae_g__Kushneria_s__Kushneria indalinina],RS_GCF_014652795.1_protein.faa_NZ_BMZM01000001.1_540@PF00015_full_PFAM.319.503:0.0186824[&&NHX:Type=GTDB:gtdb_class=c__Gammaproteobacteria:gtdb_domain=d__Bacteria:gtdb_family=f__Halomonadaceae:gtdb_genus=g__Kushneria:gtdb_order=o__Pseudomonadales:gtdb_phylum=p__Proteobacteria:gtdb_species=s__Kushneria pakistanensis:heptad=MCP-36H:species=d__Bacteria_p__Proteobacteria_c__Gammaproteobacteria_o__Pseudomonadales_f__Halomonadaceae_g__Kushneria_s__Kushneria pakistanensis])0.874:0.0110087[&&NHX:Sample_counter=:Type_counter=GTDB--2:capture_class_counter=:capture_domain_counter=:capture_family_counter=:capture_genus_counter=:capture_order_counter=:capture_phylum_counter=:capture_species_counter=:evoltype=D:gtdb_class_counter=c__Gammaproteobacteria--2:gtdb_domain_counter=d__Bacteria--2:gtdb_family_counter=f__Halomonadaceae--2:gtdb_genus_counter=g__Kushneria--2:gtdb_order_counter=o__Pseudomonadales--2:gtdb_phylum_counter=p__Proteobacteria--2:gtdb_species_counter=s__Kushneria indalinina--1||s__Kushneria pakistanensis--1:heptad_counter=MCP-36H--2:lbd_counter=:lca=d__Bacteria:lca_tree=g__Kushneria:name=N1002684:ref_name_counter=],RS_GCF_900112585.1_protein.faa_NZ_FOLY01000001.1_597@PF00015_full_PFAM.319.505:0.00388021[&&NHX:Type=GTDB:gtdb_class=c__Gammaproteobacteria:gtdb_domain=d__Bacteria:gtdb_family=f__Halomonadaceae:gtdb_genus=g__Kushneria:gtdb_order=o__Pseudomonadales:gtdb_phylum=p__Proteobacteria:gtdb_species=s__Kushneria avicenniae:heptad=MCP-36H:species=d__Bacteria_p__Proteobacteria_c__Gammaproteobacteria_o__Pseudomonadales_f__Halomonadaceae_g__Kushneria_s__Kushneria avicenniae])0.766:0.00381813[&&NHX:Sample_counter=:Type_counter=GTDB--3:capture_class_counter=:capture_domain_counter=:capture_family_counter=:capture_genus_counter=:capture_order_counter=:capture_phylum_counter=:capture_species_counter=:evoltype=D:gtdb_class_counter=c__Gammaproteobacteria--3:gtdb_domain_counter=d__Bacteria--3:gtdb_family_counter=f__Halomonadaceae--3:gtdb_genus_counter=g__Kushneria--3:gtdb_order_counter=o__Pseudomonadales--3:gtdb_phylum_counter=p__Proteobacteria--3:gtdb_species_counter=s__Kushneria avicenniae--1||s__Kushneria indalinina--1||s__Kushneria pakistanensis--1:heptad_counter=MCP-36H--3:lbd_counter=:lca=d__Bacteria:lca_tree=g__Kushneria:name=N1002686:ref_name_counter=],RS_GCF_900312995.1_protein.faa_NZ_ONZI01000002.1_298@PF00015_full_PFAM.321.506:0.0158697[&&NHX:Type=GTDB:gtdb_class=c__Gammaproteobacteria:gtdb_domain=d__Bacteria:gtdb_family=f__Halomonadaceae:gtdb_genus=g__Kushneria:gtdb_order=o__Pseudomonadales:gtdb_phylum=p__Proteobacteria:gtdb_species=s__Kushneria phyllosphaerae:heptad=MCP-36H:species=d__Bacteria_p__Proteobacteria_c__Gammaproteobacteria_o__Pseudomonadales_f__Halomonadaceae_g__Kushneria_s__Kushneria phyllosphaerae])0.803:0.00389927[&&NHX:Sample_counter=:Type_counter=GTDB--4:capture_class_counter=:capture_domain_counter=:capture_family_counter=:capture_genus_counter=:capture_order_counter=:capture_phylum_counter=:capture_species_counter=:evoltype=D:gtdb_class_counter=c__Gammaproteobacteria--4:gtdb_domain_counter=d__Bacteria--4:gtdb_family_counter=f__Halomonadaceae--4:gtdb_genus_counter=g__Kushneria--4:gtdb_order_counter=o__Pseudomonadales--4:gtdb_phylum_counter=p__Proteobacteria--4:gtdb_species_counter=s__Kushneria avicenniae--1||s__Kushneria indalinina--1||s__Kushneria pakistanensis--1||s__Kushneria phyllosphaerae--1:heptad_counter=MCP-36H--4:lbd_counter=:lca=d__Bacteria:lca_tree=g__Kushneria:name=N1002688:ref_name_counter=])0.999:0.118043[&&NHX:Sample_counter=:Type_counter=GTDB--6:capture_class_counter=:capture_domain_counter=:capture_family_counter=:capture_genus_counter=:capture_order_counter=:capture_phylum_counter=:capture_species_counter=:evoltype=D:gtdb_class_counter=c__Gammaproteobacteria--6:gtdb_domain_counter=d__Bacteria--6:gtdb_family_counter=f__Halomonadaceae--6:gtdb_genus_counter=g__Kushneria--6:gtdb_order_counter=o__Pseudomonadales--6:gtdb_phylum_counter=p__Proteobacteria--6:gtdb_species_counter=s__Kushneria avicenniae--1||s__Kushneria indalinina--1||s__Kushneria konosiri--1||s__Kushneria marisflavi--1||s__Kushneria pakistanensis--1||s__Kushneria phyllosphaerae--1:heptad_counter=MCP-36H--6:lbd_counter=:lca=d__Bacteria:lca_tree=g__Kushneria:name=N1002689:ref_name_counter=])0.544:0.0241945[&&NHX:Sample_counter=:Type_counter=GTDB--7:capture_class_counter=:capture_domain_counter=:capture_family_counter=:capture_genus_counter=:capture_order_counter=:capture_phylum_counter=:capture_species_counter=:evoltype=D:gtdb_class_counter=c__Gammaproteobacteria--7:gtdb_domain_counter=d__Bacteria--7:gtdb_family_counter=f__Halomonadaceae--7:gtdb_genus_counter=g__Halomonas_C--1||g__Kushneria--6:gtdb_order_counter=o__Pseudomonadales--7:gtdb_phylum_counter=p__Proteobacteria--7:gtdb_species_counter=s__Halomonas_C sp900961225--1||s__Kushneria avicenniae--1||s__Kushneria indalinina--1||s__Kushneria konosiri--1||s__Kushneria marisflavi--1||s__Kushneria pakistanensis--1||s__Kushneria phyllosphaerae--1:heptad_counter=MCP-36H--7:lbd_counter=:lca=d__Bacteria:lca_tree=f__Halomonadaceae:name=N1002690:ref_name_counter=])0.858:0.0224937[&&NHX:Sample_counter=:Type_counter=GTDB--10:capture_class_counter=:capture_domain_counter=:capture_family_counter=:capture_genus_counter=:capture_order_counter=:capture_phylum_counter=:capture_species_counter=:evoltype=D:gtdb_class_counter=c__Gammaproteobacteria--10:gtdb_domain_counter=d__Bacteria--10:gtdb_family_counter=f__Halomonadaceae--10:gtdb_genus_counter=g__Halomonas_C--1||g__Kushneria--6||g__Phytohalomonas--3:gtdb_order_counter=o__Pseudomonadales--10:gtdb_phylum_counter=p__Proteobacteria--10:gtdb_species_counter=s__Halomonas_C sp900961225--1||s__Kushneria avicenniae--1||s__Kushneria indalinina--1||s__Kushneria konosiri--1||s__Kushneria marisflavi--1||s__Kushneria pakistanensis--1||s__Kushneria phyllosphaerae--1||s__Phytohalomonas tamaricis--3:heptad_counter=MCP-36H--10:lbd_counter=:lca=d__Bacteria:lca_tree=f__Halomonadaceae:name=N1002691:ref_name_counter=],(RS_GCF_004117855.1_protein.faa_NZ_QWBW01000054.1_14@PF00015_full_PFAM.76.256:0.0248723[&&NHX:Type=GTDB:gtdb_class=c__Gammaproteobacteria:gtdb_domain=d__Bacteria:gtdb_family=f__Halomonadaceae:gtdb_genus=g__Halomonas_C:gtdb_order=o__Pseudomonadales:gtdb_phylum=p__Proteobacteria:gtdb_species=s__Halomonas_C coralii:heptad=MCP-36H:species=d__Bacteria_p__Proteobacteria_c__Gammaproteobacteria_o__Pseudomonadales_f__Halomonadaceae_g__Halomonas_C_s__Halomonas_C coralii],(RS_GCF_005938655.1_protein.faa_NZ_VCQT01000034.1_38@PF00015_full_PFAM.316.507:0.0535544[&&NHX:Type=GTDB:gtdb_class=c__Gammaproteobacteria:gtdb_domain=d__Bacteria:gtdb_family=f__Alcanivoracaceae:gtdb_genus=g__Alcanivorax:gtdb_order=o__Pseudomonadales:gtdb_phylum=p__Proteobacteria:gtdb_species=s__Alcanivorax gelatiniphagus:heptad=MCP-36H:species=d__Bacteria_p__Proteobacteria_c__Gammaproteobacteria_o__Pseudomonadales_f__Alcanivoracaceae_g__Alcanivorax_s__Alcanivorax gelatiniphagus],RS_GCF_016906305.1_protein.faa_NZ_JADDOL010000004.1_76@PF00015_full_PFAM.322.499:0.0324351[&&NHX:Type=GTDB:gtdb_class=c__Gammaproteobacteria:gtdb_domain=d__Bacteria:gtdb_family=f__Alcanivoracaceae:gtdb_genus=g__Alcanivorax:gtdb_order=o__Pseudomonadales:gtdb_phylum=p__Proteobacteria:gtdb_species=s__Alcanivorax marinus_B:heptad=MCP-36H:species=d__Bacteria_p__Proteobacteria_c__Gammaproteobacteria_o__Pseudomonadales_f__Alcanivoracaceae_g__Alcanivorax_s__Alcanivorax marinus_B])1:0.187761[&&NHX:Sample_counter=:Type_counter=GTDB--2:capture_class_counter=:capture_domain_counter=:capture_family_counter=:capture_genus_counter=:capture_order_counter=:capture_phylum_counter=:capture_species_counter=:evoltype=D:gtdb_class_counter=c__Gammaproteobacteria--2:gtdb_domain_counter=d__Bacteria--2:gtdb_family_counter=f__Alcanivoracaceae--2:gtdb_genus_counter=g__Alcanivorax--2:gtdb_order_counter=o__Pseudomonadales--2:gtdb_phylum_counter=p__Proteobacteria--2:gtdb_species_counter=s__Alcanivorax gelatiniphagus--1||s__Alcanivorax marinus_B--1:heptad_counter=MCP-36H--2:lbd_counter=:lca=d__Bacteria:lca_tree=g__Alcanivorax:name=N1002695:ref_name_counter=])0.873:0.0280313[&&NHX:Sample_counter=:Type_counter=GTDB--3:capture_class_counter=:capture_domain_counter=:capture_family_counter=:capture_genus_counter=:capture_order_counter=:capture_phylum_counter=:capture_species_counter=:evoltype=D:gtdb_class_counter=c__Gammaproteobacteria--3:gtdb_domain_counter=d__Bacteria--3:gtdb_family_counter=f__Alcanivoracaceae--2||f__Halomonadaceae--1:gtdb_genus_counter=g__Alcanivorax--2||g__Halomonas_C--1:gtdb_order_counter=o__Pseudomonadales--3:gtdb_phylum_counter=p__Proteobacteria--3:gtdb_species_counter=s__Alcanivorax gelatiniphagus--1||s__Alcanivorax marinus_B--1||s__Halomonas_C coralii--1:heptad_counter=MCP-36H--3:lbd_counter=:lca=d__Bacteria:lca_tree=o__Pseudomonadales:name=N1002696:ref_name_counter=])0.28:0.0355073[&&NHX:Sample_counter=:Type_counter=GTDB--13:capture_class_counter=:capture_domain_counter=:capture_family_counter=:capture_genus_counter=:capture_order_counter=:capture_phylum_counter=:capture_species_counter=:evoltype=D:gtdb_class_counter=c__Gammaproteobacteria--13:gtdb_domain_counter=d__Bacteria--13:gtdb_family_counter=f__Alcanivoracaceae--2||f__Halomonadaceae--11:gtdb_genus_counter=g__Alcanivorax--2||g__Halomonas_C--2||g__Kushneria--6||g__Phytohalomonas--3:gtdb_order_counter=o__Pseudomonadales--13:gtdb_phylum_counter=p__Proteobacteria--13:gtdb_species_counter=s__Alcanivorax gelatiniphagus--1||s__Alcanivorax marinus_B--1||s__Halomonas_C coralii--1||s__Halomonas_C sp900961225--1||s__Kushneria avicenniae--1||s__Kushneria indalinina--1||s__Kushneria konosiri--1||s__Kushneria marisflavi--1||s__Kushneria pakistanensis--1||s__Kushneria phyllosphaerae--1||s__Phytohalomonas tamaricis--3:heptad_counter=MCP-36H--13:lbd_counter=:lca=d__Bacteria:lca_tree=o__Pseudomonadales:name=N1002697:ref_name_counter=])0.976:0.0824923[&&NHX:Sample_counter=:Type_counter=GTDB--41:capture_class_counter=:capture_domain_counter=:capture_family_counter=:capture_genus_counter=:capture_order_counter=:capture_phylum_counter=:capture_species_counter=:evoltype=D:gtdb_class_counter=c__Gammaproteobacteria--41:gtdb_domain_counter=d__Bacteria--41:gtdb_family_counter=f__Alcanivoracaceae--2||f__Halomonadaceae--39:gtdb_genus_counter=g__Alcanivorax--2||g__Halomonas--15||g__Halomonas_C--2||g__Halomonas_E--1||g__Kushneria--6||g__Phytohalomonas--3||g__Salinicola--12:gtdb_order_counter=o__Pseudomonadales--41:gtdb_phylum_counter=p__Proteobacteria--41:gtdb_species_counter=s__Alcanivorax gelatiniphagus--1||s__Alcanivorax marinus_B--1||s__Halomonas boliviensis--1||s__Halomonas campaniensis_A--1||s__Halomonas lutescens--1||s__Halomonas maris--1||s__Halomonas nanhaiensis--1||s__Halomonas songnenensis--1||s__Halomonas sp000235725--1||s__Halomonas sp001651035--2||s__Halomonas sp002119345--1||s__Halomonas sp002366715--1||s__Halomonas sp011050415--1||s__Halomonas stevensii--1||s__Halomonas sulfidaeris--1||s__Halomonas ventosae_B--1||s__Halomonas_C coralii--1||s__Halomonas_C sp900961225--1||s__Halomonas_E taeanensis--1||s__Kushneria avicenniae--1||s__Kushneria indalinina--1||s__Kushneria konosiri--1||s__Kushneria marisflavi--1||s__Kushneria pakistanensis--1||s__Kushneria phyllosphaerae--1||s__Phytohalomonas tamaricis--3||s__Salinicola acroporae--2||s__Salinicola halimionae--1||s__Salinicola halophyticus--1||s__Salinicola lusitanus--2||s__Salinicola rhizosphaerae--2||s__Salinicola salarius--1||s__Salinicola salarius_A--1||s__Salinicola socius--1||s__Salinicola sp002695065--1:heptad_counter=MCP-36H--41:lbd_counter=:lca=d__Bacteria:lca_tree=f__Halomonadaceae:name=N1002698:ref_name_counter=])0.855:0.05609[&&NHX:Sample_counter=:Type_counter=GTDB--43:capture_class_counter=:capture_domain_counter=:capture_family_counter=:capture_genus_counter=:capture_order_counter=:capture_phylum_counter=:capture_species_counter=:evoltype=D:gtdb_class_counter=c__Gammaproteobacteria--43:gtdb_domain_counter=d__Bacteria--43:gtdb_family_counter=f__Alcanivoracaceae--2||f__Halomonadaceae--41:gtdb_genus_counter=g__Alcanivorax--2||g__Halomonas--15||g__Halomonas_C--2||g__Halomonas_E--1||g__Kushneria--8||g__Phytohalomonas--3||g__Salinicola--12:gtdb_order_counter=o__Pseudomonadales--43:gtdb_phylum_counter=p__Proteobacteria--43:gtdb_species_counter=s__Alcanivorax gelatiniphagus--1||s__Alcanivorax marinus_B--1||s__Halomonas boliviensis--1||s__Halomonas campaniensis_A--1||s__Halomonas lutescens--1||s__Halomonas maris--1||s__Halomonas nanhaiensis--1||s__Halomonas songnenensis--1||s__Halomonas sp000235725--1||s__Halomonas sp001651035--2||s__Halomonas sp002119345--1||s__Halomonas sp002366715--1||s__Halomonas sp011050415--1||s__Halomonas stevensii--1||s__Halomonas sulfidaeris--1||s__Halomonas ventosae_B--1||s__Halomonas_C coralii--1||s__Halomonas_C sp900961225--1||s__Halomonas_E taeanensis--1||s__Kushneria avicenniae--1||s__Kushneria indalinina--1||s__Kushneria konosiri--1||s__Kushneria marisflavi--1||s__Kushneria pakistanensis--1||s__Kushneria phosphatilytica--1||s__Kushneria phyllosphaerae--1||s__Kushneria sinocarnis--1||s__Phytohalomonas tamaricis--3||s__Salinicola acroporae--2||s__Salinicola halimionae--1||s__Salinicola halophyticus--1||s__Salinicola lusitanus--2||s__Salinicola rhizosphaerae--2||s__Salinicola salarius--1||s__Salinicola salarius_A--1||s__Salinicola socius--1||s__Salinicola sp002695065--1:heptad_counter=MCP-36H--43:lbd_counter=:lca=d__Bacteria:lca_tree=f__Halomonadaceae:name=N1002699:ref_name_counter=])0.58:0.0381415[&&NHX:Sample_counter=:Type_counter=GTDB--44:capture_class_counter=:capture_domain_counter=:capture_family_counter=:capture_genus_counter=:capture_order_counter=:capture_phylum_counter=:capture_species_counter=:evoltype=D:gtdb_class_counter=c__Gammaproteobacteria--44:gtdb_domain_counter=d__Bacteria--44:gtdb_family_counter=f__Alcanivoracaceae--2||f__Halomonadaceae--42:gtdb_genus_counter=g__Alcanivorax--2||g__Halomonas--15||g__Halomonas_C--2||g__Halomonas_E--1||g__Kushneria--9||g__Phytohalomonas--3||g__Salinicola--12:gtdb_order_counter=o__Pseudomonadales--44:gtdb_phylum_counter=p__Proteobacteria--44:gtdb_species_counter=s__Alcanivorax gelatiniphagus--1||s__Alcanivorax marinus_B--1||s__Halomonas boliviensis--1||s__Halomonas campaniensis_A--1||s__Halomonas lutescens--1||s__Halomonas maris--1||s__Halomonas nanhaiensis--1||s__Halomonas songnenensis--1||s__Halomonas sp000235725--1||s__Halomonas sp001651035--2||s__Halomonas sp002119345--1||s__Halomonas sp002366715--1||s__Halomonas sp011050415--1||s__Halomonas stevensii--1||s__Halomonas sulfidaeris--1||s__Halomonas ventosae_B--1||s__Halomonas_C coralii--1||s__Halomonas_C sp900961225--1||s__Halomonas_E tae
```
