## Supplementary material for "Unveiling the hidden biodiversity of microbial chemoreceptor genes in the rare biosphere": MCPsignal_captured_gtdbr207.nw (part 1439 of 1806)

```
anensis--1||s__Kushneria avicenniae--1||s__Kushneria indalinina--1||s__Kushneria konosiri--1||s__Kushneria marisflavi--1||s__Kushneria pakistanensis--1||s__Kushneria phosphatilytica--2||s__Kushneria phyllosphaerae--1||s__Kushneria sinocarnis--1||s__Phytohalomonas tamaricis--3||s__Salinicola acroporae--2||s__Salinicola halimionae--1||s__Salinicola halophyticus--1||s__Salinicola lusitanus--2||s__Salinicola rhizosphaerae--2||s__Salinicola salarius--1||s__Salinicola salarius_A--1||s__Salinicola socius--1||s__Salinicola sp002695065--1:heptad_counter=MCP-36H--44:lbd_counter=:lca=d__Bacteria:lca_tree=f__Halomonadaceae:name=N1002700:ref_name_counter=])0.651:0.0346151[&&NHX:Sample_counter=:Type_counter=GTDB--45:capture_class_counter=:capture_domain_counter=:capture_family_counter=:capture_genus_counter=:capture_order_counter=:capture_phylum_counter=:capture_species_counter=:evoltype=D:gtdb_class_counter=c__Gammaproteobacteria--45:gtdb_domain_counter=d__Bacteria--45:gtdb_family_counter=f__Alcanivoracaceae--2||f__Halomonadaceae--43:gtdb_genus_counter=g__Alcanivorax--2||g__Halomonas--15||g__Halomonas_C--2||g__Halomonas_E--1||g__Kushneria--10||g__Phytohalomonas--3||g__Salinicola--12:gtdb_order_counter=o__Pseudomonadales--45:gtdb_phylum_counter=p__Proteobacteria--45:gtdb_species_counter=s__Alcanivorax gelatiniphagus--1||s__Alcanivorax marinus_B--1||s__Halomonas boliviensis--1||s__Halomonas campaniensis_A--1||s__Halomonas lutescens--1||s__Halomonas maris--1||s__Halomonas nanhaiensis--1||s__Halomonas songnenensis--1||s__Halomonas sp000235725--1||s__Halomonas sp001651035--2||s__Halomonas sp002119345--1||s__Halomonas sp002366715--1||s__Halomonas sp011050415--1||s__Halomonas stevensii--1||s__Halomonas sulfidaeris--1||s__Halomonas ventosae_B--1||s__Halomonas_C coralii--1||s__Halomonas_C sp900961225--1||s__Halomonas_E taeanensis--1||s__Kushneria aurantia--1||s__Kushneria avicenniae--1||s__Kushneria indalinina--1||s__Kushneria konosiri--1||s__Kushneria marisflavi--1||s__Kushneria pakistanensis--1||s__Kushneria phosphatilytica--2||s__Kushneria phyllosphaerae--1||s__Kushneria sinocarnis--1||s__Phytohalomonas tamaricis--3||s__Salinicola acroporae--2||s__Salinicola halimionae--1||s__Salinicola halophyticus--1||s__Salinicola lusitanus--2||s__Salinicola rhizosphaerae--2||s__Salinicola salarius--1||s__Salinicola salarius_A--1||s__Salinicola socius--1||s__Salinicola sp002695065--1:heptad_counter=MCP-36H--45:lbd_counter=:lca=d__Bacteria:lca_tree=f__Halomonadaceae:name=N1002701:ref_name_counter=])0.862:0.0285763[&&NHX:Sample_counter=:Type_counter=GTDB--64:capture_class_counter=:capture_domain_counter=:capture_family_counter=:capture_genus_counter=:capture_order_counter=:capture_phylum_counter=:capture_species_counter=:evoltype=D:gtdb_class_counter=c__Gammaproteobacteria--64:gtdb_domain_counter=d__Bacteria--64:gtdb_family_counter=f__Alcanivoracaceae--2||f__Halomonadaceae--45||f__Salinisphaeraceae--17:gtdb_genus_counter=g__Alcanivorax--2||g__Halomonas--16||g__Halomonas_C--2||g__Halomonas_E--1||g__Kushneria--11||g__Phytohalomonas--3||g__Salinicola--12||g__Salinisphaera--17:gtdb_order_counter=o__Nevskiales--17||o__Pseudomonadales--47:gtdb_phylum_counter=p__Proteobacteria--64:gtdb_species_counter=s__Alcanivorax gelatiniphagus--1||s__Alcanivorax marinus_B--1||s__Halomonas boliviensis--1||s__Halomonas campaniensis_A--1||s__Halomonas lutescens--1||s__Halomonas maris--1||s__Halomonas nanhaiensis--1||s__Halomonas songnenensis--1||s__Halomonas sp000235725--1||s__Halomonas sp001651035--2||s__Halomonas sp002119345--1||s__Halomonas sp002366715--1||s__Halomonas sp011050415--1||s__Halomonas stevensii--1||s__Halomonas subglaciescola--1||s__Halomonas sulfidaeris--1||s__Halomonas ventosae_B--1||s__Halomonas_C coralii--1||s__Halomonas_C sp900961225--1||s__Halomonas_E taeanensis--1||s__Kushneria aurantia--1||s__Kushneria avicenniae--1||s__Kushneria indalinina--1||s__Kushneria konosiri--1||s__Kushneria marisflavi--1||s__Kushneria pakistanensis--2||s__Kushneria phosphatilytica--2||s__Kushneria phyllosphaerae--1||s__Kushneria sinocarnis--1||s__Phytohalomonas tamaricis--3||s__Salinicola acroporae--2||s__Salinicola halimionae--1||s__Salinicola halophyticus--1||s__Salinicola lusitanus--2||s__Salinicola rhizosphaerae--2||s__Salinicola salarius--1||s__Salinicola salarius_A--1||s__Salinicola socius--1||s__Salinicola sp002695065--1||s__Salinisphaera hydrothermalis--5||s__Salinisphaera shabanensis--2||s__Salinisphaera sp002433465--2||s__Salinisphaera sp002729955--2||s__Salinisphaera sp003177035--4||s__Salinisphaera sp003602005--1||s__Salinisphaera sp017744135--1:heptad_counter=MCP-36H--64:lbd_counter=:lca=d__Bacteria:lca_tree=c__Gammaproteobacteria:name=N1002702:ref_name_counter=],((RS_GCF_000382245.1_protein.faa_NZ_KB907863.1_249@PF00015_full_PFAM.319.506:0.224031[&&NHX:Type=GTDB:gtdb_class=c__Gammaproteobacteria:gtdb_domain=d__Bacteria:gtdb_family=f__Halomonadaceae:gtdb_genus=g__Kushneria:gtdb_order=o__Pseudomonadales:gtdb_phylum=p__Proteobacteria:gtdb_species=s__Kushneria aurantia:heptad=MCP-36H:species=d__Bacteria_p__Proteobacteria_c__Gammaproteobacteria_o__Pseudomonadales_f__Halomonadaceae_g__Kushneria_s__Kushneria aurantia],((115f6947-8b00-5b65-9643-9bb5557430a7_3@MCPsignal.217.241:0[&&NHX:Sample=rhiztom1:Type=capture:besthit=100.0:bitscore=46.2:capture_class=c__Actinomycetia:capture_domain=d__Bacteria:capture_family=f__Micromonosporaceae:capture_genus=g__Actinoplanes:capture_order=o__Mycobacteriales:capture_phylum=p__Actinobacteriota:capture_species=s__Actinoplanes cyaneus:evalue=4.39e-09:gapopen=0.0:heptad=MCP-40H:length=24.0:mismatch=0.0:qcovhsp=100.0:qend=24.0:qstart=1.0:ref_name=RS_GCF_002204795.1_protein.faa_NZ_NIXO01000018.1_81@PF00015_full_PFAM.72.110:scovhsp=63.2:send=30.0:sstart=7.0],99305be7-e07a-4c0c-a0e0-340591612d2c_6@MCPsignal.260.284:0[&&NHX:Sample=rhiztom3:Type=capture:besthit=100.0:bitscore=46.2:capture_class=c__Gammaproteobacteria:capture_domain=d__Bacteria:capture_family=f__Pseudomonadaceae:capture_genus=g__Pseudomonas_E:capture_order=o__Pseudomonadales:capture_phylum=p__Proteobacteria:capture_species=s__Pseudomonas_E sp002386445:evalue=4.39e-09:gapopen=0.0:heptad=MCP-40H:length=24.0:mismatch=0.0:qcovhsp=100.0:qend=24.0:qstart=1.0:ref_name=RS_GCF_002204795.1_protein.faa_NZ_NIXO01000018.1_81@PF00015_full_PFAM.72.110:scovhsp=63.2:send=30.0:sstart=7.0]):0.149157[&&NHX:Sample_counter=rhiztom1--1||rhiztom3--1:Type_counter=capture--2:besthit_avg=100.0:besthit_max=100.0:besthit_min=100.0:besthit_std=0.0:besthit_sum=200.0:bitscore_avg=46.2:bitscore_max=46.2:bitscore_min=46.2:bitscore_std=0.0:bitscore_sum=92.4:capture_class_counter=c__Actinomycetia--1||c__Gammaproteobacteria--1:capture_domain_counter=d__Bacteria--2:capture_family_counter=f__Micromonosporaceae--1||f__Pseudomonadaceae--1:capture_genus_counter=g__Actinoplanes--1||g__Pseudomonas_E--1:capture_order_counter=o__Mycobacteriales--1||o__Pseudomonadales--1:capture_phylum_counter=p__Actinobacteriota--1||p__Proteobacteria--1:capture_species_counter=s__Actinoplanes cyaneus--1||s__Pseudomonas_E sp002386445--1:evalue_avg=4.39e-09:evalue_max=4.39e-09:evalue_min=4.39e-09:evalue_std=0.0:evalue_sum=8.78e-09:gapopen_avg=0.0:gapopen_max=0.0:gapopen_min=0.0:gapopen_std=0.0:gapopen_sum=0.0:gtdb_class_counter=:gtdb_domain_counter=:gtdb_family_counter=:gtdb_genus_counter=:gtdb_order_counter=:gtdb_phylum_counter=:gtdb_species_counter=:heptad_counter=MCP-40H--2:lbd_counter=:length_avg=24.0:length_max=24.0:length_min=24.0:length_std=0.0:length_sum=48.0:mismatch_avg=0.0:mismatch_max=0.0:mismatch_min=0.0:mismatch_std=0.0:mismatch_sum=0.0:name=N1002706:qcovhsp_avg=100.0:qcovhsp_max=100.0:qcovhsp_min=100.0:qcovhsp_std=0.0:qcovhsp_sum=200.0:qend_avg=24.0:qend_max=24.0:qend_min=24.0:qend_std=0.0:qend_sum=48.0:qstart_avg=1.0:qstart_max=1.0:qstart_min=1.0:qstart_std=0.0:qstart_sum=2.0:ref_name_counter=RS_GCF_002204795.1_protein.faa_NZ_NIXO01000018.1_81@PF00015_full_PFAM.72.110--2:scovhsp_avg=63.2:scovhsp_max=63.2:scovhsp_min=63.2:scovhsp_std=0.0:scovhsp_sum=126.4:send_avg=30.0:send_max=30.0:send_min=30.0:send_std=0.0:send_sum=60.0:sstart_avg=7.0:sstart_max=7.0:sstart_min=7.0:sstart_std=0.0:sstart_sum=14.0],((RS_GCF_900312995.1_protein.faa_NZ_ONZI01000004.1_234@PF00015_full_PFAM.313.507:0.00706716[&&NHX:Type=GTDB:gtdb_class=c__Gammaproteobacteria:gtdb_domain=d__Bacteria:gtdb_family=f__Halomonadaceae:gtdb_genus=g__Kushneria:gtdb_order=o__Pseudomonadales:gtdb_phylum=p__Proteobacteria:gtdb_species=s__Kushneria phyllosphaerae:heptad=MCP-36H:species=d__Bacteria_p__Proteobacteria_c__Gammaproteobacteria_o__Pseudomonadales_f__Halomonadaceae_g__Kushneria_s__Kushneria phyllosphaerae],((((RS_GCF_014652795.1_protein.faa_NZ_BMZM01000001.1_1069@PF00015_full_PFAM.313.531:0.0135862[&&NHX:Type=GTDB:gtdb_class=c__Gammaproteobacteria:gtdb_domain=d__Bacteria:gtdb_family=f__Halomonadaceae:gtdb_genus=g__Kushneria:gtdb_order=o__Pseudomonadales:gtdb_phylum=p__Proteobacteria:gtdb_species=s__Kushneria pakistanensis:heptad=MCP-36H:species=d__Bacteria_p__Proteobacteria_c__Gammaproteobacteria_o__Pseudomonadales_f__Halomonadaceae_g__Kushneria_s__Kushneria pakistanensis],RS_GCF_014652795.1_protein.faa_NZ_BMZM01000001.1_1068@PF00015_full_PFAM.314.507:0.0037291[&&NHX:Type=GTDB:gtdb_class=c__Gammaproteobacteria:gtdb_domain=d__Bacteria:gtdb_family=f__Halomonadaceae:gtdb_genus=g__Kushneria:gtdb_order=o__Pseudomonadales:gtdb_phylum=p__Proteobacteria:gtdb_species=s__Kushneria pakistanensis:heptad=MCP-36H:species=d__Bacteria_p__Proteobacteria_c__Gammaproteobacteria_o__Pseudomonadales_f__Halomonadaceae_g__Kushneria_s__Kushneria pakistanensis])0:5e-09[&&NHX:Sample_counter=:Type_counter=GTDB--2:capture_class_counter=:capture_domain_counter=:capture_family_counter=:capture_genus_counter=:capture_order_counter=:capture_phylum_counter=:capture_species_counter=:evoltype=D:gtdb_class_counter=c__Gammaproteobacteria--2:gtdb_domain_counter=d__Bacteria--2:gtdb_family_counter=f__Halomonadaceae--2:gtdb_genus_counter=g__Kushneria--2:gtdb_order_counter=o__Pseudomonadales--2:gtdb_phylum_counter=p__Proteobacteria--2:gtdb_species_counter=s__Kushneria pakistanensis--2:heptad_counter=MCP-36H--2:lbd_counter=:lca=d__Bacteria:lca_tree=s__Kushneria pakistanensis:name=N1002710:ref_name_counter=],(((RS_GCF_002155145.1_protein.faa_NZ_CP021323.1_2978@PF00015_full_PFAM.317.506:0.00785544[&&NHX:Type=GTDB:gtdb_class=c__Gammaproteobacteria:gtdb_domain=d__Bacteria:gtdb_family=f__Halomonadaceae:gtdb_genus=g__Kushneria:gtdb_order=o__Pseudomonadales:gtdb_phylum=p__Proteobacteria:gtdb_species=s__Kushneria konosiri:heptad=MCP-36H:species=d__Bacteria_p__Proteobacteria_c__Gammaproteobacteria_o__Pseudomonadales_f__Halomonadaceae_g__Kushneria_s__Kushneria konosiri],(RS_GCF_002157205.1_protein.faa_NZ_CP021358.1_3261@PF00015_full_PFAM.315.506:5e-09[&&NHX:Type=GTDB:gtdb_class=c__Gammaproteobacteria:gtdb_domain=d__Bacteria:gtdb_family=f__Halomonadaceae:gtdb_genus=g__Kushneria:gtdb_order=o__Pseudomonadales:gtdb_phylum=p__Proteobacteria:gtdb_species=s__Kushneria marisflavi:heptad=MCP-36H:species=d__Bacteria_p__Proteobacteria_c__Gammaproteobacteria_o__Pseudomonadales_f__Halomonadaceae_g__Kushneria_s__Kushneria marisflavi],RS_GCF_002157205.1_protein.faa_NZ_CP021358.1_3262@PF00015_full_PFAM.314.504:5e-09[&&NHX:Type=GTDB:gtdb_class=c__Gammaproteobacteria:gtdb_domain=d__Bacteria:gtdb_family=f__Halomonadaceae:gtdb_genus=g__Kushneria:gtdb_order=o__Pseudomonadales:gtdb_phylum=p__Proteobacteria:gtdb_species=s__Kushneria marisflavi:heptad=MCP-36H:species=d__Bacteria_p__Proteobacteria_c__Gammaproteobacteria_o__Pseudomonadales_f__Halomonadaceae_g__Kushneria_s__Kushneria marisflavi])0.879:0.00763739[&&NHX:Sample_counter=:Type_counter=GTDB--2:capture_class_counter=:capture_domain_counter=:capture_family_counter=:capture_genus_counter=:capture_order_counter=:capture_phylum_counter=:capture_species_counter=:evoltype=D:gtdb_class_counter=c__Gammaproteobacteria--2:gtdb_domain_counter=d__Bacteria--2:gtdb_family_counter=f__Halomonadaceae--2:gtdb_genus_counter=g__Kushneria--2:gtdb_order_counter=o__Pseudomonadales--2:gtdb_phylum_counter=p__Proteobacteria--2:gtdb_species_counter=s__Kushneria marisflavi--2:heptad_counter=MCP-36H--2:lbd_counter=:lca=d__Bacteria:lca_tree=s__Kushneria marisflavi:name=N1002714:ref_name_counter=])0.942:0.0187122[&&NHX:Sample_counter=:Type_counter=GTDB--3:capture_class_counter=:capture_domain_counter=:capture_family_counter=:capture_genus_counter=:capture_order_counter=:capture_phylum_counter=:capture_species_counter=:evoltype=D:gtdb_class_counter=c__Gammaproteobacteria--3:gtdb_domain_counter=d__Bacteria--3:gtdb_family_counter=f__Halomonadaceae--3:gtdb_genus_counter=g__Kushneria--3:gtdb_order_counter=o__Pseudomonadales--3:gtdb_phylum_counter=p__Proteobacteria--3:gtdb_species_counter=s__Kushneria konosiri--1||s__Kushneria marisflavi--2:heptad_counter=MCP-36H--3:lbd_counter=:lca=d__Bacteria:lca_tree=g__Kushneria:name=N1002715:ref_name_counter=],RS_GCF_900112585.1_protein.faa_NZ_FOLY01000001.1_67@PF00015_full_PFAM.316.504:0.0100901[&&NHX:Type=GTDB:gtdb_class=c__Gammaproteobacteria:gtdb_domain=d__Bacteria:gtdb_family=f__Halomonadaceae:gtdb_genus=g__Kushneria:gtdb_order=o__Pseudomonadales:gtdb_phylum=p__Proteobacteria:gtdb_species=s__Kushneria avicenniae:heptad=MCP-36H:species=d__Bacteria_p__Proteobacteria_c__Gammaproteobacteria_o__Pseudomonadales_f__Halomonadaceae_g__Kushneria_s__Kushneria avicenniae])0.643:0.0140613[&&NHX:Sample_counter=:Type_counter=GTDB--4:capture_class_counter=:capture_domain_counter=:capture_family_counter=:capture_genus_counter=:capture_order_counter=:capture_phylum_counter=:capture_species_counter=:evoltype=D:gtdb_class_counter=c__Gammaproteobacteria--4:gtdb_domain_counter=d__Bacteria--4:gtdb_family_counter=f__Halomonadaceae--4:gtdb_genus_counter=g__Kushneria--4:gtdb_order_counter=o__Pseudomonadales--4:gtdb_phylum_counter=p__Proteobacteria--4:gtdb_species_counter=s__Kushneria avicenniae--1||s__Kushneria konosiri--1||s__Kushneria marisflavi--2:heptad_counter=MCP-36H--4:lbd_counter=:lca=d__Bacteria:lca_tree=g__Kushneria:name=N1002717:ref_name_counter=],RS_GCF_003385845.1_protein.faa_NZ_QRDJ01000006.1_933@PF00015_full_PFAM.315.525:5e-09[&&NHX:Type=GTDB:gtdb_class=c__Gammaproteobacteria:gtdb_domain=d__Bacteria:gtdb_family=f__Halomonadaceae:gtdb_genus=g__Kushneria:gtdb_order=o__Pseudomonadales:gtdb_phylum=p__Proteobacteria:gtdb_species=s__Kushneria indalinina:heptad=MCP-36H:species=d__Bacteria_p__Proteobacteria_c__Gammaproteobacteria_o__Pseudomonadales_f__Halomonadaceae_g__Kushneria_s__Kushneria indalinina])0.902:0.0137338[&&NHX:Sample_counter=:Type_counter=GTDB--5:capture_class_counter=:capture_domain_counter=:capture_family_counter=:capture_genus_counter=:capture_order_counter=:capture_phylum_counter=:capture_species_counter=:evoltype=D:gtdb_class_counter=c__Gammaproteobacteria--5:gtdb_domain_counter=d__Bacteria--5:gtdb_family_counter=f__Halomonadaceae--5:gtdb_genus_counter=g__Kushneria--5:gtdb_order_counter=o__Pseudomonadales--5:gtdb_phylum_counter=p__Proteobacteria--5:gtdb_species_counter=s__Kushneria avicenniae--1||s__Kushneria indalinina--1||s__Kushneria konosiri--1||s__Kushneria marisflavi--2:heptad_counter=MCP-36H--5:lbd_counter=:lca=d__Bacteria:lca_tree=g__Kushneria:name=N1002719:ref_name_counter=])0.976:0.0205808[&&NHX:Sample_counter=:Type_counter=GTDB--7:capture_class_counter=:capture_domain_counter=:capture_family_counter=:capture_genus_counter=:capture_order_counter=:capture_phylum_counter=:capture_species_counter=:evoltype=D:gtdb_class_counter=c__Gammaproteobacteria--7:gtdb_domain_counter=d__Bacteria--7:gtdb_family_counter=f__Halomonadaceae--7:gtdb_genus_counter=g__Kushneria--7:gtdb_order_counter=o__Pseudomonadales--7:gtdb_phylum_counter=p__Proteobacteria--7:gtdb_species_counter=s__Kushneria avicenniae--1||s__Kushneria indalinina--1||s__Kushneria konosiri--1||s__Kushneria marisflavi--2||s__Kushneria pakistanensis--2:heptad_counter=MCP-36H--7:lbd_counter=:lca=d__Bacteria:lca_tree=g__Kushneria:name=N1002720:ref_name_counter=],(RS_GCF_900312995.1_protein.faa_NZ_ONZI01000004.1_232@PF00015_full_PFAM.314.506:6e-09[&&NHX:Type=GTDB:gtdb_class=c__Gammaproteobacteria:gtdb_domain=d__Bacteria:gtdb_family=f__Halomonadaceae:gtdb_genus=g__Kushneria:gtdb_order=o__Pseudomonadales:gtdb_phylum=p__Proteobacteria:gtdb_species=s__Kushneria phyllosphaerae:heptad=MCP-36H:species=d__Bacteria_p__Proteobacteria_c__Gammaproteobacteria_o__Pseudomonadales_f__Halomonadaceae_g__Kushneria_s__Kushneria phyllosphaerae],RS_GCF_900312995.1_protein.faa_NZ_ONZI01000004.1_233@PF00015_full_PFAM.314.517:0.00492545[&&NHX:Type=GTDB:gtdb_class=c__Gammaproteobacteria:gtdb_domain=d__Bacteria:gtdb_family=f__Halomonadaceae:gtdb_genus=g__Kushneria:gtdb_order=o__Pseudomonadales:gtdb_phylum=p__Proteobacteria:gtdb_species=s__Kushneria phyllosphaerae:heptad=MCP-36H:species=d__Bacteria_p__Proteobacteria_c__Gammaproteobacteria_o__Pseudomonadales_f__Halomonadaceae_g__Kushneria_s__Kushneria phyllosphaerae])0:6e-09[&&NHX:Sample_counter=:Type_counter=GTDB--2:capture_class_counter=:capture_domain_counter=:capture_family_counter=:capture_genus_counter=:capture_order_counter=:capture_phylum_counter=:capture_species_counter=:evoltype=D:gtdb_class_counter=c__Gammaproteobacteria--2:gtdb_domain_counter=d__Bacteria--2:gtdb_family_counter=f__Halomonadaceae--2:gtdb_genus_counter=g__Kushneria--2:gtdb_order_counter=o__Pseudomonadales--2:gtdb_phylum_counter=p__Proteobacteria--2:gtdb_species_counter=s__Kushneria phyllosphaerae--2:heptad_counter=MCP-36H--2:lbd_counter=:lca=d__Bacteria:lca_tree=s__Kushneria phyllosphaerae:name=N1002723:ref_name_counter=])0.752:0.00353434[&&NHX:Sample_counter=:Type_counter=GTDB--9:capture_class_counter=:capture_domain_counter=:capture_family_counter=:capture_genus_counter=:capture_order_counter=:capture_phylum_counter=:capture_species_counter=:evoltype=D:gtdb_class_counter=c__Gammaproteobacteria--9:gtdb_domain_counter=d__Bacteria--9:gtdb_family_counter=f__Halomonadaceae--9:gtdb_genus_counter=g__Kushneria--9:gtdb_order_counter=o__Pseudomonadales--9:gtdb_phylum_counter=p__Proteobacteria--9:gtdb_species_counter=s__Kushneria avicenniae--1||s__Kushneria indalinina--1||s__Kushneria konosiri--1||s__Kushneria marisflavi--2||s__Kushneria pakistanensis--2||s__Kushneria phyllosphaerae--2:heptad_counter=MCP-36H--9:lbd_counter=:lca=d__Bacteria:lca_tree=g__Kushneria:name=N1002724:ref_name_counter=],RS_GCF_003385845.1_protein.faa_NZ_QRDJ01000006.1_932@PF00015_full_PFAM.314.504:0.0117708[&&NHX:Type=GTDB:gtdb_class=c__Gammaproteobacteria:gtdb_domain=d__Bacteria:gtdb_family=f__Halomonadaceae:gtdb_genus=g__Kushneria:gtdb_order=o__Pseudomonadales:gtdb_phylum=p__Proteobacteria:gtdb_species=s__Kushneria indalinina:heptad=MCP-36H:species=d__Bacteria_p__Proteobacteria_c__Gammaproteobacteria_o__Pseudomonadales_f__Halomonadaceae_g__Kushneria_s__Kushneria indalinina])0.236:0.0126745[&&NHX:Sample_counter=:Type_counter=GTDB--10:capture_class_counter=:capture_domain_counter=:capture_family_counter=:capture_genus_counter=:capture_order_counter=:capture_phylum_counter=:capture_species_counter=:evoltype=D:gtdb_class_counter=c__Gammaproteobacteria--10:gtdb_domain_counter=d__Bacteria--10:gtdb_family_counter=f__Halomonadaceae--10:gtdb_genus_counter=g__Kushneria--10:gtdb_order_counter=o__Pseudomonadales--10:gtdb_phylum_counter=p__Proteobacteria--10:gtdb_species_counter=s__Kushneria avicenniae--1||s__Kushneria indalinina--2||s__Kushneria konosiri--1||s__Kushneria marisflavi--2||s__Kushneria pakistanensis--2||s__Kushneria phyllosphaerae--2:heptad_counter=MCP-36H--10:lbd_counter=:lca=d__Bacteria:lca_tree=g__Kushneria:name=N1002726:ref_name_counter=])0.951:0.047991[&&NHX:Sample_counter=:Type_counter=GTDB--11:capture_class_counter=:capture_domain_counter=:capture_family_counter=:capture_genus_counter=:capture_order_counter=:capture_phylum_counter=:capture_species_counter=:evoltype=D:gtdb_class_counter=c__Gammaproteobacteria--11:gtdb_domain_counter=d__Bacteria--11:gtdb_family_counter=f__Halomonadaceae--11:gtdb_genus_counter=g__Kushneria--11:gtdb_order_counter=o__Pseudomonadales--11:gtdb_phylum_counter=p__Proteobacteria--11:gtdb_species_counter=s__Kushneria avicenniae--1||s__Kushneria indalinina--2||s__Kushneria konosiri--1||s__Kushneria marisflavi--2||s__Kushneria pakistanensis--2||s__Kushneria phyllosphaerae--3:heptad_counter=MCP-36H--11:lbd_counter=:lca=d__Bacteria:lca_tree=g__Kushneria:name=N1002727:ref_name_counter=],(RS_GCF_900112585.1_protein.faa_NZ_FOLY01000005.1_28@PF00015_full_PFAM.316.507:0.0255612[&&NHX:Type=GTDB:gtdb_class=c__Gammaproteobacteria:gtdb_domain=d__Bacteria:gtdb_family=f__Halomonadaceae:gtdb_genus=g__Kushneria:gtdb_order=o__Pseudomonadales:gtdb_phylum=p__Proteobacteria:gtdb_species=s__Kushneria avicenniae:heptad=MCP-36H:species=d__Bacteria_p__Proteobacteria_c__Gammaproteobacteria_o__Pseudomonadales_f__Halomonadaceae_g__Kushneria_s__Kushneria avicenniae],RS_GCF_002155145.1_protein.faa_NZ_CP021323.1_1593@PF00015_full_PFAM.316.505:0.0383057[&&NHX:Type=GTDB:gtdb_class=c__Gammaproteobacteria:gtdb_domain=d__Bacteria:gtdb_family=f__Halomonadaceae:gtdb_genus=g__Kushneria:gtdb_order=o__Pseudomonadales:gtdb_phylum=p__Proteobacteria:gtdb_species=s__Kushneria konosiri:heptad=MCP-36H:species=d__Bacteria_p__Proteobacteria_c__Gammaproteobacteria_o__Pseudomonadales_f__Halomonadaceae_g__Kushneria_s__Kushneria konosiri])0.986:0.0735709[&&NHX:Sample_counter=:Type_counter=GTDB--2:capture_class_counter=:capture_domain_counter=:capture_family_counter=:capture_genus_counter=:capture_order_counter=:capture_phylum_counter=:capture_species_counter=:evoltype=D:gtdb_class_counter=c__Gammaproteobacteria--2:gtdb_domain_counter=d__Bacteria--2:gtdb_family_counter=f__Halomonadaceae--2:gtdb_genus_counter=g__Kushneria--2:gtdb_order_counter=o__Pseudomonadales--2:gtdb_phylum_counter=p__Proteobacteria--2:gtdb_species_counter=s__Kushneria avicenniae--1||s__Kushneria konosiri--1:heptad_counter=MCP-36H--2:lbd_counter=:lca=d__Bacteria:lca_tree=g__Kushneria:name=N1002730:ref_name_counter=])0:0.000160248[&&NHX:Sample_counter=:Type_counter=GTDB--13:capture_class_counter=:capture_domain_counter=:capture_family_counter=:capture_genus_counter=:capture_order_counter=:capture_phylum_counter=:capture_species_counter=:evoltype=D:gtdb_class_counter=c__Gammaproteobacteria--13:gtdb_domain_counter=d__Bacteria--13:gtdb_family_counter=f__Halomonadaceae--13:gtdb_genus_counter=g__Kushneria--13:gtdb_order_counter=o__Pseudomonadales--13:gtdb_phylum_counter=p__Proteobacteria--13:gtdb_species_counter=s__Kushneria avicenniae--2||s__Kushneria indalinina--2||s__Kushneria konosiri--2||s__Kushneria marisflavi--2||s__Kushneria pakistanensis--2||s__Kushneria phyllosphaerae--3:heptad_counter=MCP-36H--13:lbd_counter=:lca=d__Bacteria:lca_tree=g__Kushneria:name=N1002731:ref_name_counter=])0.061:0.0817424[&&NHX:Sample_counter=rhiztom1--1||rhiztom3--1:Type_counter=GTDB--13||capture--2:besthit_avg=100.0:besthit_max=100.0:besthit_min=100.0:besthit_std=0.0:besthit_sum=200.0:bitscore_avg=46.2:bitscore_max=46.2:bitscore_min=46.2:bitscore_std=0.0:bitscore_sum=92.4:capture_class_counter=c__Actinomycetia--1||c__Gammaproteobacteria--1:capture_domain_counter=d__Bacteria--2:capture_family_counter=f__Micromonosporaceae--1||f__Pseudomonadaceae--1:capture_genus_counter=g__Actinoplanes--1||g__Pseudomonas_E--1:capture_order_counter=o__Mycobacteriales--1||o__Pseudomonadales--1:capture_phylum_counter=p__Actinobacteriota--1||p__Proteobacteria--1:capture_species_counter=s__Actinoplanes cyaneus--1||s__Pseudomonas_E sp002386445--1:evalue_avg=4.39e-09:evalue_max=4.39e-09:evalue_min=4.39e-09:evalue_std=0.0:evalue_sum=8.78e-09:gapopen_avg=0.0:gapopen_max=0.0:gapopen_min=0.0:gapopen_std=0.0:gapopen_sum=0.0:gtdb_class_counter=c__Gammaproteobacteria--13:gtdb_domain_counter=d__Bacteria--13:gtdb_family_counter=f__Halomonadaceae--13:gtdb_genus_counter=g__Kushneria--13:gtdb_order_counter=o__Pseudomonadales--13:gtdb_phylum_counter=p__Proteobacteria--13:gtdb_species_counter=s__Kushneria avicenniae--2||s__Kushneria indalinina--2||s__Kushneria konosiri--2||s__Kushneria marisflavi--2||s__Kushneria pakistanensis--2||s__Kushneria phyllosphaerae--3:heptad_counter=MCP-36H--13||MCP-40H--2:lbd_counter=:lca_tree=g__Kushneria:length_avg=24.0:length_max=24.0:length_min=24.0:length_std=0.0:length_sum=48.0:mismatch_avg=0.0:mismatch_max=0.0:mismatch_min=0.0:mismatch_std=0.0:mismatch_sum=0.0:name=N1002732:qcovhsp_avg=100.0:qcovhsp_max=100.0:qcovhsp_min=100.0:qcovhsp_std=0.0:qcovhsp_sum=200.0:qend_avg=24.0:qend_max=24.0:qend_min=24.0:qend_std=0.0:qend_sum=48.0:qstart_avg=1.0:qstart_max=1.0:qstart_min=1.0:qstart_std=0.0:qstart_sum=2.0:ref_name_counter=RS_GCF_002204795.1_protein.faa_NZ_NIXO01000018.1_81@PF00015_full_PFAM.72.110--2:scovhsp_avg=63.2:scovhsp_max=63.2:scovhsp_min=63.2:scovhsp_std=0.0:scovhsp_sum=126.4:send_avg=30.0:send_max=30.0:send_min=30.0:send_std=0.0:send_sum=60.0:sstart_avg=7.0:sstart_max=7.0:sstart_min=7.0:sstart_std=0.0:sstart_sum=14.0])0.965:0.0715455[&&NHX:Sample_counter=rhiztom1--1||rhiztom3--1:Type_counter=GTDB--14||capture--2:besthit_avg=100.0:besthit_max=100.0:besthit_min=100.0:besthit_std=0.0:besthit_sum=200.0:bitscore_avg=46.2:bitscore_max=46.2:bitscore_min=46.2:bitscore_std=0.0:bitscore_sum=92.4:capture_class_counter=c__Actinomycetia--1||c__Gammaproteobacteria--1:capture_domain_counter=d__Bacteria--2:capture_family_counter=f__Micromonosporaceae--1||f__Pseudomonadaceae--1:capture_genus_counter=g__Actinoplanes--1||g__Pseudomonas_E--1:capture_order_counter=o__Mycobacteriales--1||o__Pseudomonadales--1:capture_phylum_counter=p__Actinobacteriota--1||p__Proteobacteria--1:capture_species_counter=s__Actinoplanes cyaneus--1||s__Pseudomonas_E sp002386445--1:evalue_avg=4.39e-09:evalue_max=4.39e-09:evalue_min=4.39e-09:evalue_std=0.0:evalue_sum=8.78e-09:gapopen_avg=0.0:gapopen_max=0.0:gapopen_min=0.0:gapopen_std=0.0:gapopen_sum=0.0:gtdb_class_counter=c__Gammaproteobacteria--14:gtdb_domain_counter=d__Bacteria--14:gtdb_family_counter=f__Halomonadaceae--14:gtdb_genus_counter=g__Kushneria--14:gtdb_order_counter=o__Pseudomonadales--14:gtdb_phylum_counter=p__Proteobacteria--14:gtdb_species_counter=s__Kushneria aurantia--1||s__Kushneria avicenniae--2||s__Kushneria indalinina--2||s__Kushneria konosiri--2||s__Kushneria marisflavi--2||s__Kushneria pakistanensis--2||s__Kushneria phyllosphaerae--3:heptad_counter=MCP-36H--14||MCP-40H--2:lbd_counter=:lca_tree=g__Kushneria:length_avg=24.0:length_max=24.0:length_min=24.0:length_std=0.0:length_sum=48.0:mismatch_avg=0.0:mismatch_max=0.0:mismatch_min=0.0:mismatch_std=0.0:mismatch_sum=0.0:name=N1002733:qcovhsp_avg=100.0:qcovhsp_max=100.0:qcovhsp_min=100.0:qcovhsp_std=0.0:qcovhsp_sum=200.0:qend_avg=24.0:qend_max=24.0:qend_min=24.0:qend_std=0.0:qend_sum=48.0:qstart_avg=1.0:qstart_max=1.0:qstart_min=1.0:qstart_std=0.0:qstart_sum=2.0:ref_name_counter=RS_GCF_002204795.1_protein.faa_NZ_NIXO01000018.1_81@PF00015_full_PFAM.72.110--2:scovhsp_avg=63.2:scovhsp_max=63.2:scovhsp_min=63.2:scovhsp_std=0.0:scovhsp_sum=126.4:send_avg=30.0:send_max=30.0:send_min=30.0:send_std=0.0:send_sum=60.0:sstart_avg=7.0:sstart_max=7.0:sstart_min=7.0:sstart_std=0.0:sstart_sum=14.0],(GB_GCA_003012345.1_protein.faa_PVRV01000021.1_290@PF00015_full_PFAM.315.506:0.185482[&&NHX:Type=GTDB:gtdb_class=c__Gammaproteobacteria:gtdb_domain=d__Bacteria:gtdb_family=f__Halomonadaceae:gtdb_genus=g__Phytohalomonas:gtdb_order=o__Pseudomonadales:gtdb_phylum=p__Proteobacteria:gtdb_species=s__Phytohalomonas tamaricis:heptad=MCP-36H:species=d__Bacteria_p__Proteobacteria_c__Gammaproteobacteria_o__Pseudomonadales_f__Halomonadaceae_g__Phytohalomonas_s__Phytohalomonas tamaricis],d72cd670-fafe-401b-a999-256d436e9863_4@MCPsignal.25.91:0.173232[&&NHX:Sample=rhiztom3:Type=capture:capture_class=c__Gammaproteobacteria:capture_domain=d__Bacteria:capture_family=f__Halomonadaceae:capture_genus=g__Salinicola:capture_order=o__Pseudomonadales:capture_phylum=p__Proteobacteria:capture_species=s__Salinicola rhizosphaerae:heptad=MCP-36H])0.803:0.0783773[&&NHX:Sample_counter=rhiztom3--1:Type_counter=GTDB--1||capture--1:capture_class_counter=c__Gammaproteobacteria--1:capture_domain_counter=d__Bacteria--1:capture_family_counter=f__Halomonadaceae--1:capture_genus_counter=g__Salinicola--1:capture_order_counter=o__Pseudomonadales--1:capture_phylum_counter=p__Proteobacteria--1:capture_species_counter=s__Salinicola rhizosphaerae--1:gtdb_class_counter=c__Gammaproteobacteria--1:gtdb_domain_counter=d__Bacteria--1:gtdb_family_counter=f__Halomonadaceae--1:gtdb_genus_counter=g__Phytohalomonas--1:gtdb_order_counter=o__Pseudomonadales--1:gtdb_phylum_counter=p__Proteobacteria--1:gtdb_species_counter=s__Phytohalomonas tamaricis--1:heptad_counter=MCP-36H--2:lbd_counter=:lca_tree=s__Phytohalomonas tamaricis:name=N1002736:ref_name_counter=])0.216:0.0202627[&&NHX:Sample_counter=rhiztom1--1||rhiztom3--2:Type_counter=GTDB--15||capture--3:besthit_avg=100.0:besthit_max=100.0:besthit_min=100.0:besthit_std=0.0:besthit_sum=200.0:bitscore_avg=46.2:bitscore_max=46.2:bitscore_min=46.2:bitscore_std=0.0:bitscore_sum=92.4:capture_class_counter=c__Actinomycetia--1||c__Gammaproteobacteria--2:capture_domain_counter=d__Bacteria--3:capture_family_counter=f__Halomonadaceae--1||f__Micromonosporaceae--1||f__Pseudomonadaceae--1:capture_genus_counter=g__Actinoplanes--1||g__Pseudomonas_E--1||g__Salinicola--1:capture_order_counter=o__Mycobacteriales--1||o__Pseudomonadales--2:capture_phylum_counter=p__Actinobacteriota--1||p__Proteobacteria--2:capture_species_counter=s__Actinoplanes cyaneus--1||s__Pseudomonas_E sp002386445--1||s__Salinicola rhizosphaerae--1:evalue_avg=4.39e-09:evalue_max=4.39e-09:evalue_min=4.39e-09:evalue_std=0.0:evalue_sum=8.78e-09:gapopen_avg=0.0:gapopen_max=0.0:gapopen_min=0.0:gapopen_std=0.0:gapopen_sum=0.0:gtdb_class_counter=c__Gammaproteobacteria--15:gtdb_domain_counter=d__Bacteria--15:gtdb_family_counter=f__Halomonadaceae--15:gtdb_genus_counter=g__Kushneria--14||g__Phytohalomonas--1:gtdb_order_counter=o__Pseudomonadales--15:gtdb_phylum_counter=p__Proteobacteria--15:gtdb_species_counter=s__Kushneria aurantia--1||s__Kushneria avicenniae--2||s__Kushneria indalinina--2||s__Kushneria konosiri--2||s__Kushneria marisflavi--2||s__Kushneria pakistanensis--2||s__Kushneria phyllosphaerae--3||s__Phytohalomonas tamaricis--1:heptad_counter=MCP-36H--16||MCP-40H--2:lbd_counter=:lca_tree=g__Kushneria:length_avg=24.0:length_max=24.0:length_min=24.0:length_std=0.0:length_sum=48.0:mismatch_avg=0.0:mismatch_max=0.0:mismatch_min=0.0:mismatch_std=0.0:mismatch_sum=0.0:name=N1002737:qcovhsp_avg=100.0:qcovhsp_max=100.0:qcovhsp_min=100.0:qcovhsp_std=0.0:qcovhsp_sum=200.0:qend_avg=24.0:qend_max=24.0:qend_min=24.0:qend_std=0.0:qend_sum=48.0:qstart_avg=1.0:qstart_max=1.0:qstart_min=1.0:qstart_std=0.0:qstart_sum=2.0:ref_name_counter=RS_GCF_002204795.1_protein.faa_NZ_NIXO01000018.1_81@PF00015_full_PFAM.72.110--2:scovhsp_avg=63.2:scovhsp_max=63.2:scovhsp_min=63.2:scovhsp_std=0.0:scovhsp_sum=126.4:send_avg=30.0:send_max=30.0:send_min=30.0:send_std=0.0:send_sum=60.0:sstart_avg=7.0:sstart_max=7.0:sstart_min=7.0:sstart_std=0.0:sstart_sum=14.0])0.885:0.03228[&&NHX:Sample_counter=rhiztom1--1||rhiztom3--2:Type_counter=GTDB--79||capture--3:besthit_avg=100.0:besthit_max=100.0:besthit_min=100.0:besthit_std=0.0:besthit_sum=200.0:bitscore_avg=46.2:bitscore_max=46.2:bitscore_min=46.2:bitscore_std=0.0:bitscore_sum=92.4:capture_class_counter=c__Actinomycetia--1||c__Gammaproteobacteria--2:capture_domain_counter=d__Bacteria--3:capture_family_counter=f__Halomonadaceae--1||f__Micromonosporaceae--1||f__Pseudomonadaceae--1:capture_genus_counter=g__Actinoplanes--1||g__Pseudomonas_E--1||g__Salinicola--1:capture_order_counter=o__Mycobacteriales--1||o__Pseudomonadales--2:capture_phylum_counter=p__Actinobacteriota--1||p__Proteobacteria--2:capture_species_counter=s__Actinoplanes cyaneus--1||s__Pseudomonas_E sp002386445--1||s__Salinicola rhizosphaerae--1:evalue_avg=4.39e-09:evalue_max=4.39e-09:evalue_min=4.39e-09:evalue_std=0.0:evalue_sum=8.78e-09:evoltype=D:gapopen_avg=0.0:gapopen_max=0.0:gapopen_min=0.0:gapopen_std=0.0:gapopen_sum=0.0:gtdb_class_counter=c__Gammaproteobacteria--79:gtdb_domain_counter=d__Bacteria--79:gtdb_family_counter=f__Alcanivoracaceae--2||f__Halomonadaceae--60||f__Salinisphaeraceae--17:gtdb_genus_counter=g__Alcanivorax--2||g__Halomonas--16||g__Halomonas_C--2||g__Halomonas_E--1||g__Kushneria--25||g__Phytohalomonas--4||g__Salinicola--12||g__Salinisphaera--17:gtdb_order_counter=o__Nevskiales--17||o__Pseudomonadales--62:gtdb_phylum_counter=p__Proteobacteria--79:gtdb_species_counter=s__Alcanivorax gelatiniphagus--1||s__Alcanivorax marinus_B--1||s__Halomonas boliviensis--1||s__Halomonas campaniensis_A--1||s__Halomonas lutescens--1||s__Halomonas maris--1||s__Halomonas nanhaiensis--1||s__Halomonas songnenensis--1||s__Halomonas sp000235725--1||s__Halomonas sp001651035--2||s__Halomonas sp002119345--1||s__Halomonas sp002366715--1||s__Halomonas sp011050415--1||s__Halomonas stevensii--1||s__Halomonas subglaciescola--1||s__Halomonas sulfidaeris--1||s__Halomonas ventosae_B--1||s__Halomonas_C coralii--1||s__Halomonas_C sp900961225--1||s__Halomonas_E taeanensis--1||s__Kushneria aurantia--2||s__Kushneria avicenniae--3||s__Kushneria indalinina--3||s__Kushneria konosiri--3||s__Kushneria marisflavi--3||s__Kushneria pakistanensis--4||s__Kushneria phosphatilytica--2||s__Kushneria phyllosphaerae--4||s__Kushneria sinocarnis--1||s__Phytohalomonas tamaricis--4||s__Salinicola acroporae--2||s__Salinicola halimionae--1||s__Salinicola halophyticus--1||s__Salinicola lusitanus--2||s__Salinicola rhizosphaerae--2||s__Salinicola salarius--1||s__Salinicola salarius_A--1||s__Salinicola socius--1||s__Salinicola sp002695065--1||s__Salinisphaera hydrothermalis--5||s__Salinisphaera shabanensis--2||s__Salinisphaera sp002433465--2||s__Salinisphaera sp002729955--2||s__Salinisphaera sp003177035--4||s__Salinisphaera sp003602005--1||s__Salinisphaera sp017744135--1:heptad_counter=MCP-36H--80||MCP-40H--2:lbd_counter=:lca=d__Bacteria:lca_tree=c__Gammaproteobacteria:length_avg=24.0:length_max=24.0:length_min=24.0:length_std=0.0:length_sum=48.0:mismatch_avg=0.0:mismatch_max=0.0:mismatch_min=0.0:mismatch_std=0.0:mismatch_sum=0.0:name=N1002738:qcovhsp_avg=100.0:qcovhsp_max=100.0:qcovhsp_min=100.0:qcovhsp_std=0.0:qcovhsp_sum=200.0:qend_avg=24.0:qend_max=24.0:qend_min=24.0:qend_std=0.0:qend_sum=48.0:qstart_avg=1.0:qstart_max=1.0:qstart_min=1.0:qstart_std=0.0:qstart_sum=2.0:ref_name_counter=RS_GCF_002204795.1_protein.faa_NZ_NIXO01000018.1_81@PF00015_full_PFAM.72.110--2:scovhsp_avg=63.2:scovhsp_max=63.2:scovhsp_min=63.2:scovhsp_std=0.0:scovhsp_sum=126.4:send_avg=30.0:send_max=30.0:send_min=30.0:send_std=0.0:send_sum=60.0:sstart_avg=7.0:sstart_max=7.0:sstart_min=7.0:sstart_std=0.0:sstart_sum=14.0])0.618:0.00676732[&&NHX:Sample_counter=rhizpot1--1||rhiztom1--1||rhiztom3--2:Type_counter=GTDB--79||capture--4:besthit_avg=100.0:besthit_max=100.0:besthit_min=100.0:besthit_std=0.0:besthit_sum=200.0:bitscore_avg=46.2:bitscore_max=46.2:bitscore_min=46.2:bitscore_std=0.0:bitscore_sum=92.4:capture_class_counter=c__Actinomycetia--1||c__Alphaproteobacteria--1||c__Gammaproteobacteria--2:capture_domain_counter=d__Bacteria--4:capture_family_counter=f__Halomonadaceae--1||f__Micromonosporaceae--1||f__Pseudomonadaceae--1||f__Xanthobacteraceae--1:capture_genus_counter=g__Actinoplanes--1||g__Pseudolabrys--1||g__Pseudomonas_E--1||g__Salinicola--1:capture_order_counter=o__Mycobacteriales--1||o__Pseudomonadales--2||o__Rhizobiales--1:capture_phylum_counter=p__Actinobacteriota--1||p__Proteobacteria--3:capture_species_counter=s__Actinoplanes cyaneus--1||s__Pseudolabrys sp903885555--1||s__Pseudomonas_E sp002386445--1||s__Salinicola rhizosphaerae--1:evalue_avg=4.39e-09:evalue_max=4.39e-09:evalue_min=4.39e-09:evalue_std=0.0:evalue_sum=8.78e-09:gapopen_avg=0.0:gapopen_max=0.0:gapopen_min=0.0:gapopen_std=0.0:gapopen_sum=0.0:gtdb_class_counter=c__Gammaproteobacteria--79:gtdb_domain_counter=d__Bacteria--79:gtdb_family_counter=f__Alcanivoracaceae--2||f__Halomonadaceae--60||f__Salinisphaeraceae--17:gtdb_genus_counter=g__Alcanivorax--2||g__Halomonas--16||g__Halomonas_C--2||g__Halomonas_E--1||g__Kushneria--25||g__Phytohalomonas--4||g__Salinicola--12||g__Salinisphaera--17:gtdb_order_counter=o__Nevskiales--17||o__Pseudomonadales--62:gtdb_phylum_counter=p__Proteobacteria--79:gtdb_species_counter=s__Alcanivorax gelatiniphagus--1||s__Alcanivorax marinus_B--1||s__Halomonas boliviensis--1||s__Halomonas campaniensis_A--1||s__Halomonas lutescens--1||s__Halomonas maris--1||s__Halomonas nanhaiensis--1||s__Halomonas songnenensis--1||s__Halomonas sp000235725--1||s__Halomonas sp001651035--2||s__Halomonas sp002119345--1||s__Halomonas sp002366715--1||s__Halomonas sp011050415--1||s__Halomonas stevensii--1||s__Halomonas subglaciescola--1||s__Halomonas sulfidaeris--1||s__Halomonas ventosae_B--1||s__Halomonas_C coralii--1||s__Halomonas_C sp900961225--1||s__Halomonas_E taeanensis--1||s__Kushneria aurantia--2||s__Kushneria avicenniae--3||s__Kushneria indalinina--3||s__Kushneria konosiri--3||s__Kushneria marisflavi--3||s__Kushneria pakistanensis--4||s__Kushneria phosphatilytica--2||s__Kushneria phyllosphaerae--4||s__Kushneria sinocarnis--1||s__Phytohalomonas tamaricis--4||s__Salinicola acroporae--2||s__Salinicola halimionae--1||s__Salinicola halophyticus--1||s__Salinicola lusitanus--2||s__Salinicola rhizosphaerae--2||s__Salinicola salarius--1||s__Salinicola salarius_A--1||s__Salinicola socius--1||s__Salinicola sp002695065--1||s__Salinisphaera hydrothermalis--5||s__Salinisphaera shabanensis--2||s__Salinisphaera sp002433465--2||s__Salinisphaera sp002729955--2||s__Salinisphaera sp003177035--4||s__Salinisphaera sp003602005--1||s__Salinisphaera sp017744135--1:heptad_counter=MCP-36H--81||MCP-40H--2:lbd_counter=:lca=d__Bacteria:lca_tree=c__Gammaproteobacteria:length_avg=24.0:length_max=24.0:length_min=24.0:length_std=0.0:length_sum=48.0:mismatch_avg=0.0:mismatch_max=0.0:mismatch_min=0.0:mismatch_std=0.0:mismatch_sum=0.0:name=N1002739:qcovhsp_avg=100.0:qcovhsp_max=100.0:qcovhsp_min=100.0:qcovhsp_std=0.0:qcovhsp_sum=200.0:qend_avg=24.0:qend_max=24.0:qend_min=24.0:qend_std=0.0:qend_sum=48.0:qstart_avg=1.0:qstart_max=1.0:qstart_min=1.0:qstart_std=0.0:qstart_sum=2.0:ref_name_counter=RS_GCF_002204795.1_protein.faa_NZ_NIXO01000018.1_81@PF00015_full_PFAM.72.110--2:scovhsp_avg=63.2:scovhsp_max=63.2:scovhsp_min=63.2:scovhsp_std=0.0:scovhsp_sum=126.4:send_avg=30.0:send_max=30.0:send_min=30.0:send_std=0.0:send_sum=60.0:sstart_avg=7.0:sstart_max=7.0:sstart_min=7.0:sstart_std=0.0:sstart_sum=14.0],((((RS_GCF_015644585.1_protein.faa_NZ_JADOBI010000002.1_167@PF00015_full_PFAM.318.497:0.02714[&&NHX:Type=GTDB:gtdb_class=c__Gammaproteobacteria:gtdb_domain=d__Bacteria:gtdb_family=f__Enterobacteriaceae:gtdb_genus=g__Rahnella:gtdb_order=o__Enterobacterales:gtdb_phylum=p__Proteobacteria:gtdb_species=s__Rahnella laticis:heptad=MCP-36H:species=d__Bacteria_p__Proteobacteria_c__Gammaproteobacteria_o__Enterobacterales_f__Enterobacteriaceae_g__Rahnella_s__Rahnella laticis],RS_GCF_002834385.1_protein.faa_NZ_PITQ01000006.1_208@PF00015_full_PFAM.317.497:0.0192559[&&NHX:Type=GTDB:gtdb_class=c__Gammaproteobacteria:gtdb_domain=d__Bacteria:gtdb_family=f__Enterobacteriaceae:gtdb_genus=g__Rahnella:gtdb_order=o__Enterobacterales:gtdb_phylum=p__Proteobacteria:gtdb_species=s__Rahnella sp002834385:heptad=MCP-36H:species=d__Bacteria_p__Proteobacteria_c__Gammaproteobacteria_o__Enterobacterales_f__Enterobacteriaceae_g__Rahnella_s__Rahnella sp002834385])0.433:0.0041954[&&NHX:Sample_counter=:Type_counter=GTDB--2:capture_class_counter=:capture_domain_counter=:capture_family_counter=:capture_genus_counter=:capture_order_counter=:capture_phylum_counter=:capture_species_counter=:evoltype=D:gtdb_class_counter=c__Gammaproteobacteria--2:gtdb_domain_counter=d__Bacteria--2:gtdb_family_counter=f__Enterobacteriaceae--2:gtdb_genus_counter=g__Rahnella--2:gtdb_order_counter=o__Enterobacterales--2:gtdb_phylum_counter=p__Proteobacteria--2:gtdb_species_counter=s__Rahnella laticis--1||s__Rahnella sp002834385--1:heptad_counter=MCP-36H--2:lbd_counter=:lca=d__Bacteria:lca_tree=g__Rahnella:name=N1002742:ref_name_counter=],(RS_GCF_003263515.1_protein.faa_NZ_JYDE01000001.1_3@PF00015_full_PFAM.318.496:0.0212945[&&NHX:Type=GTDB:gtdb_class=c__Gammaproteobacteria:gtdb_domain=d__Bacteria:gtdb_family=f__Enterobacteriaceae:gtdb_genus=g__Rahnella:gtdb_order=o__Enterobacterales:gtdb_phylum=p__Proteobacteria:gtdb_species=s__Rahnella inusitata:heptad=MCP-36H:species=d__Bacteria_p__Proteobacteria_c__Gammaproteobacteria_o__Enterobacterales_f__Enterobacteriaceae_g__Rahnella_s__Rahnella inusitata],GB_GCA_013457415.1_protein.faa_CP045666.1_82@PF00015_full_PFAM.315.500:0.0240049[&&NHX:Type=GTDB:gtdb_class=c__Gammaproteobacteria:gtdb_domain=d__Bacteria:gtdb_family=f__Enterobacteriaceae:gtdb_genus=g__Rahnella:gtdb_order=o__Enterobacterales:gtdb_phylum=p__Proteobacteria:gtdb_species=s__Rahnella sp013457415:heptad=MCP-36H:species=d__Bacteria_p__Proteobacteria_c__Gammaproteobacteria_o__Enterobacterales_f__Enterobacteriaceae_g__Rahnella_s__Rahnella sp013457415])0.893:0.0131576[&&NHX:Sample_counter=:Type_counter=GTDB--2:capture_class_counter=:capture_domain_counter=:capture_family_counter=:capture_genus_counter=:capture_order_counter=:capture_phylum_counter=:capture_species_counter=:evoltype=D:gtdb_class_counter=c__Gammaproteobacteria--2:gtdb_domain_counter=d__Bacteria--2:gtdb_family_counter=f__Enterobacteriaceae--2:gtdb_genus_counter=g__Rahnella--2:gtdb_order_counter=o__Enterobacterales--2:gtdb_phylum_counter=p__Proteobacteria--2:gtdb_species_counter=s__Rahnella inusitata--1||s__Rahnella sp013457415--1:heptad_counter=MCP-36H--2:lbd_counter=:lca=d__Bacteria:lca_tree=g__Rahnella:name=N1002745:ref_name_counter=])0.929:0.030155[&&NHX:Sample_counter=:Type_counter=GTDB--4:capture_class_counter=:capture_domain_counter=:capture_family_counter=:capture_genus_counter=:capture_order_counter=:capture_phylum_counter=:capture_species_counter=:evoltype=D:gtdb_class_counter=c__Gammaproteobacteria--4:gtdb_domain_counter=d__Bacteria--4:gtdb_family_counter=f__Enterobacteriaceae--4:gtdb_genus_counter=g__Rahnella--4:gtdb_order_counter=o__Enterobacterales--4:gtdb_phylum_counter=p__Proteobacteria--4:gtdb_species_counter=s__Rahnella inusitata--1||s__Rahnella laticis--1||s__Rahnella sp002834385--1||s__Rahnella sp013457415--1:heptad_counter=MCP-36H--4:lbd_counter=:lca=d__Bacteria:lca_tree=g__Rahnella:name=N1002746:ref_name_counter=],(RS_GCF_006438725.1_protein.faa_NZ_RCZD01000011.1_62@PF00015_full_PFAM.318.500:0.0339322[&&NHX:Type=GTDB:gtdb_class=c__Gammaproteobacteria:gtdb_domain=d__Bacteria:gtdb_family=f__Enterobacteriaceae:gtdb_genus=g__Ewingella:gtdb_order=o__Enterobacterales:gtdb_phylum=p__Proteobacteria:gtdb_species=s__Ewingella americana_A:heptad=MCP-36H:species=d__Bacteria_p__Proteobacteria_c__Gammaproteobacteria_o__Enterobacterales_f__Enterobacteriaceae_g__Ewingella_s__Ewingella americana_A],RS_GCF_000735345.1_protein.faa_NZ_JMPJ01000076.1_70@PF00015_full_PFAM.318.507:0.107565[&&NHX:Type=GTDB:gtdb_class=c__Gammaproteobacteria:gtdb_domain=d__Bacteria:gtdb_family=f__Enterobacteriaceae:gtdb_genus=g__Ewingella:gtdb_order=o__Enterobacterales:gtdb_phylum=p__Proteobacteria:gtdb_species=s__Ewingella americana:heptad=MCP-36H:species=d__Bacteria_p__Proteobacteria_c__Gammaproteobacteria_o__Enterobacterales_f__Enterobacteriaceae_g__Ewingella_s__Ewingella americana])0.313:0.019758[&&NHX:Sample_counter=:Type_counter=GTDB--2:capture_class_counter=:capture_domain_counter=:capture_family_counter=:capture_genus_counter=:capture_order_counter=:capture_phylum_counter=:capture_species_counter=:evoltype=D:gtdb_class_counter=c__Gammaproteobacteria--2:gtdb_domain_counter=d__Bacteria--2:gtdb_family_counter=f__Enterobacteriaceae--2:gtdb_genus_counter=g__Ewingella--2:gtdb_order_counter=o__Enterobacterales--2:gtdb_phylum_counter=p__Proteobacteria--2:gtdb_species_counter=s__Ewingella americana--1||s__Ewingella americana_A--1:heptad_counter=MCP-36H--2:lbd_counter=:lca=d__Bacteria:lca_tree=g__Ewingella:name=N1002749:ref_name_counter=])0.953:0.0593192[&&NHX:Sample_counter=:Type_counter=GTDB--6:capture_class_counter=:capture_domain_counter=:capture_family_counter=:capture_genus_counter=:capture_order_counter=:capture_phylum_counter=:capture_species_counter=:evoltype=D:gtdb_class_counter=c__Gammaproteobacteria--6:gtdb_domain_counter=d__Bacteria--6:gtdb_family_counter=f__Enterobacteriaceae--6:gtdb_genus_counter=g__Ewingella--2||g__Rahnella--4:gtdb_order_counter=o__Enterobacterales--6:gtdb_phylum_counter=p__Proteobacteria--6:gtdb_species_counter=s__Ewingella americana--1||s__Ewingella americana_A--1||s__Rahnella inusitata--1||s__Rahnella laticis--1||s__Rahnella sp002834385--1||s__Rahnella sp013457415--1:heptad_counter=MCP-36H--6:lbd_counter=:lca=d__Bacteria:lca_tree=f__Enterobacteriaceae:name=N1002750:ref_name_counter=],(((((RS_GCF_014155765.1_protein.faa_NZ_SCKT01000003.1_626@PF00015_full_PFAM.313.497:0.0140713[&&NHX:Type=GTDB:gtdb_class=c__Gammaproteobacteria:gtdb_domain=d__Bacteria:gtdb_family=f__Enterobacteriaceae:gtdb_genus=g__Pantoea:gtdb_order=o__Enterobacterales:gtdb_phylum=p__Proteobacteria:gtdb_species=s__Pantoea dispersa:heptad=MCP-36H:species=d__Bacteria_p__Proteobacteria_c__Gammaproteobacteria_o__Enterobacterales_f__Enterobacteriaceae_g__Pantoea_s__Pantoea dispersa],((((RS_GCF_002858935.1_protein.faa_NZ_PJRT01000032.1_131@PF00015_full_PFAM.310.494:6e-09[&&NHX:Type=GTDB:gtdb_class=c__Gammaproteobacteria:gtdb_domain=d__Bacteria:gtdb_family=f__Enterobacteriaceae:gtdb_genus=g__Pantoea:gtdb_order=o__Enterobacterales:gtdb_phylum=p__Proteobacteria:gtdb_species=s__Pantoea endophytica:heptad=MCP-36H:species=d__Bacteria_p__Proteobacteria_c__Gammaproteobacteria_o__Enterobacterales_f__Enterobacteriaceae_g__Pantoea_s__Pantoea endophytica],(RS_GCF_900068835.1_protein.faa_NZ_CEFO01000002.1_3@PF00015_full_PFAM.308.494:5e-09[&&NHX:Type=GTDB:gtdb_class=c__Gammaproteobacteria:gtdb_domain=d__Bacteria:gtdb_family=f__Enterobacteriaceae:gtdb_genus=g__Pantoea:gtdb_order=o__Enterobacterales:gtdb_phylum=p__Proteobacteria:gtdb_species=s__Pantoea ludwigii_B:heptad=MCP-36H:species=d__Bacteria_p__Proteobacteria_c__Gammaproteobacteria_o__Enterobacterales_f__Enterobacteriaceae_g__Pantoea_s__Pantoea ludwigii_B],GB_GCA_900215435.1_protein.faa_OCMY01000001.1_3398@PF00015_full_PFAM.308.494:0.0196254[&&NHX:Type=GTDB:gtdb_class=c__Gammaproteobacteria:gtdb_domain=d__Bacteria:gtdb_family=f__Enterobacteriaceae:gtdb_genus=g__Pantoea:gtdb_order=o__Enterobacterales:gtdb_phylum=p__Proteobacteria:gtdb_species=s__Pantoea sp900215435:heptad=MCP-36H:species=d__Bacteria_p__Proteobacteria_c__Gammaproteobacteria_o__Enterobacterales_f__Enterobacteriaceae_g__Pantoea_s__Pantoea sp900215435])0.842:0.0038611[&&NHX:Sample_counter=:Type_counter=GTDB--2:capture_class_counter=:capture_domain_counter=:capture_family_counter=:capture_genus_counter=:capture_order_counter=:capture_phylum_counter=:capture_species_counter=:evoltype=D:gtdb_class_counter=c__Gammaproteobacteria--2:gtdb_domain_counter=d__Bacteria--2:gtdb_family_counter=f__Enterobacteriaceae--2:gtdb_genus_counter=g__Pantoea--2:gtdb_order_counter=o__Enterobacterales--2:gtdb_phylum_counter=p__Proteobacteria--2:gtdb_species_counter=s__Pantoea ludwigii_B--1||s__Pantoea sp900215435--1:heptad_counter=MCP-36H--2:lbd_counter=:lca=d__Bacteria:lca_tree=g__Pantoea:name=N1002755:ref_name_counter=])0.851:0.00384155[&&NHX:Sample_counter=:Type_counter=GTDB--3:capture_class_counter=:capture_domain_counter=:capture_family_counter=:capture_genus_counter=:capture_order_counter=:capture_phylum_counter=:capture_species_counter=:evoltype=D:gtdb_class_counter=c__Gammaproteobacteria--3:gtdb_domain_counter=d__Bacteria--3:gtdb_family_counter=f__Enterobacteriaceae--3:gtdb_genus_counter=g__Pantoea--3:gtdb_order_counter=o__Enterobacterales--3:gtdb_phylum_counter=p__Proteobacteria--3:gtdb_species_counter=s__Pantoea endophytica--1||s__Pantoea ludwigii_B--1||s__Pantoea sp900215435--1:heptad_counter=MCP-36H--3:lbd_counter=:lca=d__Bacteria:lca_tree=g__Pantoea:name=N1002756:ref_name_counter=],RS_GCF_001187905.1_protein.faa_NZ_LGIS01000026.1_256@PF00015_full_PFAM.314.494:0.00401199[&&NHX:Type=GTDB:gtdb_class=c__Gammaproteobacteria:gtdb_domain=d__Bacteria:gtdb_family=f__Enterobacteriaceae:gtdb_genus=g__Pantoea:gtdb_order=o__Enterobacterales:gtdb_phylum=p__Proteobacteria:gtdb_species=s__Pantoea sp001187905:heptad=MCP-36H:species=d__Bacteria_p__Proteobacteria_c__Gammaproteobacteria_o__Enterobacterales_f__Enterobacteriaceae_g__Pantoea_s__Pantoea sp001187905])0:5e-09[&&NHX:Sample_counter=:Type_counter=GTDB--4:capture_class_counter=:capture_domain_counter=:capture_family_counter=:capture_genus_counter=:capture_order_counter=:capture_phylum_counter=:capture_species_counter=:evoltype=D:gtdb_class_counter=c__Gammaproteobacteria--4:gtdb_domain_counter=d__Bacteria--4:gtdb_family_counter=f__Enterobacteriaceae--4:gtdb_genus_counter=g__Pantoea--4:gtdb_order_counter=o__Enterobacterales--4:gtdb_phylum_counter=p__Proteobacteria--4:gtdb_species_counter=s__Pantoea endophytica--1||s__Pantoea ludwigii_B--1||s__Pantoea sp001187905--1||s__Pantoea sp900215435--1:heptad_counter=MCP-36H--4:lbd_counter=:lca=d__Bacteria:lca_tree=g__Pantoea:name=N1002758:ref_name_counter=],801b2c67-2f15-449c-9933-e407a7ab439e_4@MCPsignal.161.250:0.0101867[&&NHX:Sample=rhizpot1:Type=capture:capture_class=c__Gammaproteobacteria:capture_domain=d__Bacteria:capture_family=f__Enterobacteriaceae:capture_genus=g__Pantoea:capture_order=o__Enterobacterales:capture_phylum=p__Proteobacteria:capture_species=s__Pantoea ludwigii_B:heptad=MCP-36H])0:5e-09[&&NHX:Sample_counter=rhizpot1--1:Type_counter=GTDB--4||capture--1:capture_class_counter=c__Gammaproteobacteria--1:capture_domain_counter=d__Bacteria--1:capture_family_counter=f__Enterobacteriaceae--1:capture_genus_counter=g__Pantoea--1:capture_order_counter=o__Enterobacterales--1:capture_phylum_counter=p__Proteobacteria--1:capture_species_counter=s__Pantoea ludwigii_B--1:gtdb_class_counter=c__Gammaproteobacteria--4:gtdb_domain_counter=d__Bacteria--4:gtdb_family_counter=f__Enterobacteriaceae--4:gtdb_genus_counter=g__Pantoea--4:gtdb_order_counter=o__Enterobacterales--4:gtdb_phylum_counter=p__Proteobacteria--4:gtdb_species_counter=s__Pantoea endophytica--1||s__Pantoea ludwigii_B--1||s__Pantoea sp001187905--1||s__Pantoea sp900215435--1:heptad_counter=MCP-36H--5:lbd_counter=:lca_tree=g__Pantoea:name=N1002760:ref_name_counter=],RS_GCF_900068845.1_protein.faa_NZ_CEFQ01000005.1_519@PF00015_full_PFAM.308.494:5e-09[&&NHX:Type=GTDB:gtdb_class=c__Gammaproteobacteria:gtdb_domain=d__Bacteria:gtdb_family=f__Enterobacteriaceae:gtdb_genus=g__Pantoea:gtdb_order=o__Enterobacterales:gtdb_phylum=p__Proteobacteria:gtdb_species=s__Pantoea ludwigii_A:heptad=MCP-36H:species=d__Bacteria_p__Proteobacteria_c__Gammaproteobacteria_o__Enterobacterales_f__Enterobacteriaceae_g__Pantoea_s__Pantoea ludwigii_A])0.858:0.0100531[&&NHX:Sample_counter=rhizpot1--1:Type_counter=GTDB--5||capture--1:capture_class_counter=c__Gammaproteobacteria--1:capture_domain_counter=d__Bacteria--1:capture_family_counter=f__Enterobacteriaceae--1:capture_genus_counter=g__Pantoea--1:capture_order_counter=o__Enterobacterales--1:capture_phylum_counter=p__Proteobacteria--1:capture_species_counter=s__Pantoea ludwigii_B--1:gtdb_class_counter=c__Gammaproteobacteria--5:gtdb_domain_counter=d__Bacteria--5:gtdb_family_counter=f__Enterobacteriaceae--5:gtdb_genus_counter=g__Pantoea--5:gtdb_order_counter=o__Enterobacterales--5:gtdb_phylum_counter=p__Proteobacteria--5:gtdb_species_counter=s__Pantoea endophytica--1||s__Pantoea ludwigii_A--1||s__Pantoea ludwigii_B--1||s__Pantoea sp001187905--1||s__Pantoea sp900215435--1:heptad_counter=MCP-36H--6:lbd_counter=:lca_tree=g__Pantoea:name=N1002762:ref_name_counter=])0.997:0.0761589[&&NHX:Sample_counter=rhizpot1--1:Type_counter=GTDB--6||capture--1:capture_class_counter=c__Gammaproteobacteria--1:capture_domain_counter=d__Bacteria--1:capture_family_counter=f__Enterobacteriaceae--1:capture_genus_counter=g__Pantoea--1:capture_order_counter=o__Enterobacterales--1:capture_phylum_counter=p__Proteobacteria--1:capture_species_counter=s__Pantoea ludwigii_B--1:gtdb_class_counter=c__Gammaproteobacteria--6:gtdb_domain_counter=d__Bacteria--6:gtdb_family_counter=f__Enterobacteriaceae--6:gtdb_genus_counter=g__Pantoea--6:gtdb_order_counter=o__Enterobacterales--6:gtdb_phylum_counter=p__Proteobacteria--6:gtdb_species_counter=s__Pantoea dispersa--1||s__Pantoea endophytica--1||s__Pantoea ludwigii_A--1||s__Pantoea ludwigii_B--1||s__Pantoea sp001187905--1||s__Pantoea sp900215435--1:heptad_counter=MCP-36H--7:lbd_counter=:lca_tree=g__Pantoea:name=N1002763:ref_name_counter=],(RS_GCF_002006995.1_protein.faa_NZ_MRUL01000004.1_284@PF00015_full_PFAM.249.509:0.0846026[&&NHX:Type=GTDB:gtdb_class=c__Gammaproteobacteria:gtdb_domain=d__Bacteria:gtdb_family=f__Enterobacteriaceae:gtdb_genus=g__Izhakiella:gtdb_order=o__Enterobacterales:gtdb_phylum=p__Proteobacteria:gtdb_species=s__Izhakiella australiensis:heptad=MCP-36H:species=d__Bacteria_p__Proteobacteria_c__Gammaproteobacteria_o__Enterobacterales_f__Enterobacteriaceae_g__Izhakiella_s__Izhakiella australiensis],(RS_GCF_003182475.1_protein.faa_NZ_QGTS01000001.1_191@PF00015_full_PFAM.313.523:5e-09[&&NHX:Type=GTDB:gtdb_class=c__Gammaproteobacteria:gtdb_domain=d__Bacteria:gtdb_family=f__Enterobacteriaceae:gtdb_genus=g__Mangrovibacter:gtdb_order=o__Enterobacterales:gtdb_phylum=p__Proteobacteria:gtdb_species=s__Mangrovibacter plantisponsor:heptad=MCP-36H:species=d__Bacteria_p__Proteobacteria_c__Gammaproteobacteria_o__Enterobacterales_f__Enterobacteriaceae_g__Mangrovibacter_s__Mangrovibacter plantisponsor],RS_GCF_001655675.1_protein.faa_NZ_LYRP01000048.1_134@PF00015_full_PFAM.316.513:0.00735839[&&NHX:Type=GTDB:gtdb_class=c__Gammaproteobacteria:gtdb_domain=d__Bacteria:gtdb_family=f__Enterobacteriaceae:gtdb_genus=g__Mangrovibacter:gtdb_order=o__Enterobacterales:gtdb_phylum=p__Proteobacteria:gtdb_species=s__Mangrovibacter phragmitis:heptad=MCP-36H:species=d__Bacteria_p__Proteobacteria_c__Gammaproteobacteria_o__Enterobacterales_f__Enterobacteriaceae_g__Mangrovibacter_s__Mangrovibacter phragmitis])1:0.109707[&&NHX:Sample_counter=:Type_counter=GTDB--2:capture_class_counter=:capture_domain_counter=:capture_family_counter=:capture_genus_counter=:capture_order_counter=:capture_phylum_counter=:capture_species_counter=:evoltype=D:gtdb_class_counter=c__Gammaproteobacteria--2:gtdb_domain_counter=d__Bacteria--2:gtdb_family_counter=f__Enterobacteriaceae--2:gtdb_genus_counter=g__Mangrovibacter--2:gtdb_order_counter=o__Enterobacterales--2:gtdb_phylum_counter=p__Proteobacteria--2:gtdb_species_counter=s__Mangrovibacter phragmitis--1||s__Mangrovibacter plantisponsor--1:heptad_counter=MCP-36H--2:lbd_counter=:lca=d__Bacteria:lca_tree=g__Mangrovibacter:name=N1002767:ref_name_counter=])0.916:0.0281737[&&NHX:Sample_counter=:Type_counter=GTDB--3:capture_class_counter=:capture_domain_counter=:capture_family_counter=:capture_genus_counter=:capture_order_counter=:capture_phylum_counter=:capture_species_counter=:evoltype=D:gtdb_class_counter=c__Gammaproteobacteria--3:gtdb_domain_counter=d__Bacteria--3:gtdb_family_counter=f__Enterobacteriaceae--3:gtdb_genus_counter=g__Izhakiella--1||g__Mangrovibacter--2:gtdb_order_counter=o__Enterobacterales--3:gtdb_phylum_counter=p__Proteobacteria--3:gtdb_species_counter=s__Izhakiella australiensis--1||s__Mangrovibacter phragmitis--1||s__Mangrovibacter plantisponsor--1:heptad_counter=MCP-36H--3:lbd_counter=:lca=d__Bacteria:lca_tree=f__Enterobacteriaceae:name=N1002768:ref_name_counter=])0.301:0.0113337[&&NHX:Sample_counter=rhizpot1--1:Type_counter=GTDB--9||capture--1:capture_class_counter=c__Gammaproteobacteria--1:capture_domain_counter=d__Bacteria--1:capture_family_counter=f__Enterobacteriaceae--1:capture_genus_counter=g__Pantoea--1:capture_order_counter=o__Enterobacterales--1:capture_phylum_counter=p__Proteobacteria--1:capture_species_counter=s__Pantoea ludwigii_B--1:evoltype=D:gtdb_class_counter=c__Gammaproteobacteria--9:gtdb_domain_counter=d__Bacteria--9:gtdb_family_counter=f__Enterobacteriaceae--9:gtdb_genus_counter=g__Izhakiella--1||g__Mangrovibacter--2||g__Pantoea--6:gtdb_order_counter=o__Enterobacterales--9:gtdb_phylum_counter=p__Proteobacteria--9:gtdb_species_counter=s__Izhakiella australiensis--1||s__Mangrovibacter phragmitis--1||s__Mangrovibacter plantisponsor--1||s__Pantoea dispersa--1||s__Pantoea endophytica--1||s__Pantoea ludwigii_A--1||s__Pantoea ludwigii_B--1||s__Pantoea sp001187905--1||s__Pantoea sp900215435--1:heptad_counter=MCP-36H--10:lbd_counter=:lca=d__Bacteria:lca_tree=f__Enterobacteriaceae:name=N1002769:ref_name_counter=],GB_GCA_002837195.1_protein.faa_KZ478061.1_42@PF00015_full_PFAM.314.499:0.137397[&&NHX:Type=GTDB:gtdb_class=c__Gammaproteobacteria:gtdb_domain=d__Bacteria:gtdb_family=f__Enterobacteriaceae:gtdb_genus=g__1-19:gtdb_order=o__Enterobacterales:gtdb_phylum=p__Proteobacteria:gtdb_species=s__1-19 sp002837195:heptad=MCP-36H:species=d__Bacteria_p__Proteobacteria_c__Gammaproteobacteria_o__Enterobacterales_f__Enterobacteriaceae_g__1-19_s__1-19 sp002837195])0.788:0.014046[&&NHX:Sample_counter=rhizpot1--1:Type_counter=GTDB--10||capture--1:capture_class_counter=c__Gammaproteobacteria--1:capture_domain_counter=d__Bacteria--1:capture_family_counter=f__Enterobacteriaceae--1:capture_genus_counter=g__Pantoea--1:capture_order_counter=o__Enterobacterales--1:capture_phylum_counter=p__Proteobacteria--1:capture_species_counter=s__Pantoea ludwigii_B--1:evoltype=D:gtdb_class_counter=c__Gammaproteobacteria--10:gtdb_domain_counter=d__Bacteria--10:gtdb_family_counter=f__Enterobacteriaceae--10:gtdb_genus_counter=g__1-19--1||g__Izhakiella--1||g__Mangrovibacter--2||g__Pantoea--6:gtdb_order_counter=o__Enterobacterales--10:gtdb_phylum_counter=p__Proteobacteria--10:gtdb_species_counter=s__1-19 sp002837195--1||s__Izhakiella australiensis--1||s__Mangrovibacter phragmitis--1||s__Mangrovibacter plantisponsor--1||s__Pantoea dispersa--1||s__Pantoea endophytica--1||s__Pantoea ludwigii_A--1||s__Pantoea ludwigii_B--1||s__Pantoea sp001187905--1||s__Pantoea sp900215435--1:heptad_counter=MCP-36H--11:lbd_counter=:lca=d__Bacteria:lca_tree=f__Enterobacteriaceae:name=N1002771:ref_name_counter=],(RS_GCF_012933545.1_protein.faa_NZ_JAADJU010000018.1_4@PF00015_full_PFAM.309.495:0.0259707[&&NHX:Type=GTDB:gtdb_class=c__Gammaproteobacteria:gtdb_domain=d__Bacteria:gtdb_family=f__Enterobacteriaceae:gtdb_genus=g__Rouxiella:gtdb_order=o__Enterobacterales:gtdb_phylum=p__Proteobacteria:gtdb_species=s__Rouxiella aceris:heptad=MCP-36H:species=d__Bacteria_p__Proteobacteria_c__Gammaproteobacteria_o__Enterobacterales_f__Enterobacteriaceae_g__Rouxiella_s__Rouxiella aceris],(RS_GCF_009765445.1_protein.faa_NZ_WHOY01000031.1_4185@PF00015_full_PFAM.243.498:0.0107288[&&NHX:Type=GTDB:gtdb_class=c__Gammaproteobacteria:gtdb_domain=d__Bacteria:gtdb_family=f__Enterobacteriaceae:gtdb_genus=g__Erwinia:gtdb_order=o__Enterobacterales:gtdb_phylum=p__Proteobacteria:gtdb_species=s__Erwinia sp009765445:heptad=MCP-36H:species=d__Bacteria_p__Proteobacteria_c__Gammaproteobacteria_o__Enterobacterales_f__Enterobacteriaceae_g__Erwinia_s__Erwinia sp009765445],RS_GCF_000770305.1_protein.faa_NZ_JNVB01000043.1_40@PF00015_full_PFAM.309.494:0.0498524[&&NHX:Type=GTDB:gtdb_class=c__Gammaproteobacteria:gtdb_domain=d__Bacteria:gtdb_family=f__Enterobacteriaceae:gtdb_genus=g__Erwinia:gtdb_order=o__Enterobacterales:gtdb_phylum=p__Proteobacteria:gtdb_species=s__Erwinia oleae:heptad=MCP-36H:species=d__Bacteria_p__Proteobacteria_c__Gammaproteobacteria_o__Enterobacterales_f__Enterobacteriaceae_g__Erwinia_s__Erwinia oleae])0.94:0.0193258[&&NHX:Sample_counter=:Type_counter=GTDB--2:capture_class_counter=:capture_domain_counter=:capture_family_counter=:capture_genus_counter=:capture_order_counter=:capture_phylum_counter=:capture_species_counter=:evoltype=D:gtdb_class_counter=c__Gammaproteobacteria--2:gtdb_domain_counter=d__Bacteria--2:gtdb_family_counter=f__Enterobacteriaceae--2:gtdb_genus_counter=g__Erwinia--2:gtdb_order_counter=o__Enterobacterales--2:gtdb_phylum_counter=p__Proteobacteria--2:gtdb_species_counter=s__Erwinia oleae--1||s__Erwinia sp009765445--1:heptad_counter=MCP-36H--2:lbd_counter=:lca=d__Bacteria:lca_tree=g__Erwinia:name=N1002775:ref_name_counter=])0.918:0.0164887[&&NHX:Sample_counter=:Type_counter=GTDB--3:capture_class_counter=:capture_domain_counter=:capture_family_counter=:capture_genus_counter=:capture_order_counter=:capture_phylum_counter=:capture_species_counter=:evoltype=D:gtdb_class_counter=c__Gammaproteobacteria--3:gtdb_domain_counter=d__Bacteria--3:gtdb_family_counter=f__Enterobacteriaceae--3:gtdb_genus_counter=g__Erwinia--2||g__Rouxiella--1:gtdb_order_counter=o__Enterobacterales--3:gtdb_phylum_counter=p__Proteobacteria--3:gtdb_species_counter=s__Erwinia oleae--1||s__Erwinia sp009765445--1||s__Rouxiella aceris--1:heptad_counter=MCP-36H--3:lbd_counter=:lca=d__Bacteria:lca_tree=f__Enterobacteriaceae:name=N1002776:ref_name_counter=])0.365:0.00429154[&&NHX:Sample_counter=rhizpot1--1:Type_counter=GTDB--13||capture--1:capture_class_counter=c__Gammaproteobacteria--1:capture_domain_counter=d__Bacteria--1:capture_family_counter=f__Enterobacteriaceae--1:capture_genus_counter=g__Pantoea--1:capture_order_counter=o__Enterobacterales--1:capture_phylum_counter=p__Proteobacteria--1:capture_species_counter=s__Pantoea ludwigii_B--1:evoltype=D:gtdb_class_counter=c__Gammaproteobacteria--13:gtdb_domain_counter=d__Bacteria--13:gtdb_family_counter=f__Enterobacteriaceae--13:gtdb_genus_counter=g__1-19--1||g__Erwinia--2||g__Izhakiella--1||g__Mangrovibacter--2||g__Pantoea--6||g__Rouxiella--1:gtdb_order_counter=o__Enterobacterales--13:gtdb_phylum_counter=p__Proteobacteria--13:gtdb_species_counter=s__1-19 sp002837195--1||s__Erwinia oleae--1||s__Erwinia sp009765445--1||s__Izhakiella australiensis--1||s__Mangrovibacter phragmitis--1||s__Mangrovibacter plantisponsor--1||s__Pantoea dispersa--1||s__Pantoea endophytica--1||s__Pantoea ludwigii_A--1||s__Pantoea ludwigii_B--1||s__Pantoea sp001187905--1||s__Pantoea sp900215435--1||s__Rouxiella aceris--1:heptad_counter=MCP-36H--14:lbd_counter=:lca=d__Bacteria:lca_tree=f__Enterobacteriaceae:name=N1002777:ref_name_counter=],((RS_GCF_012271765.1_protein.faa_NZ_VRKO01000010.1_503@PF00015_full_PFAM.316.497:0.02114[&&NHX:Type=GTDB:gtdb_class=c__Gammaproteobacteria:gtdb_domain=d__Bacteria:gtdb_family=f__Enterobacteriaceae:gtdb_genus=g__Erwinia:gtdb_order=o__Enterobacterales:gtdb_phylum=p__Proteobacteria:gtdb_species=s__Erwinia rhapontici:heptad=MCP-36H:species=d__Bacteria_p__Proteobacteria_c__Gammaproteobacteria_o__Enterobacterales_f__Enterobacteriaceae_g__Erwinia_s__Erwinia rhapontici],RS_GCF_009738185.1_protein.faa_NZ_CP046509.1_2337@PF00015_full_PFAM.311.499:0.0199352[&&NHX:Type=GTDB:gtdb_class=c__Gammaproteobacteria:gtdb_domain=d__Bacteria:gtdb_family=f__Enterobacteriaceae:gtdb_genus=g__Erwinia:gtdb_order=o__Enterobacterales:gtdb_phylum=p__Proteobacteria:gtdb_species=s__Erwinia sp009738185:heptad=MCP-36H:species=d__Bacteria_p__Proteobacteria_c__Gammaproteobacteria_o__Enterobacterales_f__Enterobacteriaceae_g__Erwinia_s__Erwinia sp009738185])0.917:0.0424558[&&NHX:Sample_counter=:Type_counter=GTDB--2:capture_class_counter=:capture_domain_counter=:capture_family_counter=:capture_genus_counter=:capture_order_counter=:capture_phylum_counter=:capture_species_counter=:evoltype=D:gtdb_class_counter=c__Gammaproteobacteria--2:gtdb_domain_counter=d__Bacteria--2:gtdb_family_counter=f__Enterobacteriaceae--2:gtdb_genus_counter=g__Erwinia--2:gtdb_order_counter=o__Enterobacterales--2:gtdb_phylum_counter=p__Proteobacteria--2:gtdb_species_counter=s__Erwinia rhapontici--1||s__Erwinia sp009738185--1:heptad_counter=MCP-36H--2:lbd_counter=:lca=d__Bacteria:lca_tree=g__Erwinia:name=N1002780:ref_name_counter=],fdf3ed7f-aaf8-4e14-9e1b-149d2e69fb89_3@MCPsignal.212.254:0.127064[&&NHX:Sample=rhiztom3:Type=capture:capture_class=c__Gammaproteobacteria:capture_domain=d__Bacteria:capture_family=f__Rhodocyclaceae:capture_genus=g__JACOUN01:capture_order=o__Burkholderiales:capture_phylum=p__Proteobacteria:capture_species=s__JACOUN01 sp016177805:heptad=MCP-36H])0:1.3e-08[&&NHX:Sample_counter=rhiztom3--1:Type_counter=GTDB--2||capture--1:capture_class_counter=c__Gammaproteobacteria--1:capture_domain_counter=d__Bacteria--1:capture_family_counter=f__Rhodocyclaceae--1:capture_genus_counter=g__JACOUN01--1:capture_order_counter=o__Burkholderiales--1:capture_phylum_counter=p__Proteobacteria--1:capture_species_counter=s__JACOUN01 sp016177805--1:gtdb_class_counter=c__Gammaproteobacteria--2:gtdb_domain_counter=d__Bacteria--2:gtdb_family_counter=f__Enterobacteriaceae--2:gtdb_genus_counter=g__Erwinia--2:gtdb_order_counter=o__Enterobacterales--2:gtdb_phylum_counter=p__Proteobacteria--2:gtdb_species_counter=s__Erwinia rhapontici--1||s__Erwinia sp009738185--1:heptad_counter=MCP-36H--3:lbd_counter=:lca_tree=g__Erwinia:name=N1002782:ref_name_counter=])0.95:0.0429055[&&NHX:Sample_counter=rhizpot1--1||rhiztom3--1:Type_counter=GTDB--15||capture--2:capture_class_counter=c__Gammaproteobacteria--2:capture_domain_counter=d__Bacteria--2:capture_family_counter=f__Enterobacteriaceae--1||f__Rhodocyclaceae--1:capture_genus_counter=g__JACOUN01--1||g__Pantoea--1:capture_order_counter=o__Burkholderiales--1||o__Enterobacterales--1:capture_phylum_counter=p__Proteobacteria--2:capture_species_counter=s__JACOUN01 sp016177805--1||s__Pantoea ludwigii_B--1:gtdb_class_counter=c__Gammaproteobacteria--15:gtdb_domain_counter=d__Bacteria--15:gtdb_family_counter=f__Enterobacteriaceae--15:gtdb_genus_counter=g__1-19--1||g__Erwinia--4||g__Izhakiella--1||g__Mangrovibacter--2||g__Pantoea--6||g__Rouxiella--1:gtdb_order_counter=o__Enterobacterales--15:gtdb_phylum_counter=p__Proteobacteria--15:gtdb_species_counter=s__1-19 sp002837195--1||s__Erwinia oleae--1||s__Erwinia rhapontici--1||s__Erwinia sp009738185--1||s__Erwinia sp009765445--1||s__Izhakiella australiensis--1||s__Mangrovibacter phragmitis--1||s__Mangrovibacter plantisponsor--1||s__Pantoea dispersa--1||s__Pantoea endophytica--1||s__Pantoea ludwigii_A--1||s__Pantoea ludwigii_B--1||s__Pantoea sp001187905--1||s__Pantoea sp900215435--1||s__Rouxiella aceris--1:heptad_counter=MCP-36H--17:lbd_counter=:lca_tree=f__Enterobacteriaceae:name=N1002783:ref_name_counter=])1:0.224137[&&NHX:Sample_counter=rhizpot1--1||rhiztom3--1:Type_counter=GTDB--21||capture--2:capture_class_counter=c__Gammaproteobacteria--2:capture_domain_counter=d__Bacteria--2:capture_family_counter=f__Enterobacteriaceae--1||f__Rhodocyclaceae--1:capture_genus_counter=g__JACOUN01--1||g__Pantoea--1:capture_order_counter=o__Burkholderiales--1||o__Enterobacterales--1:capture_phylum_counter=p__Proteobacteria--2:capture_species_counter=s__JACOUN01 sp016177805--1||s__Pantoea ludwigii_B--1:evoltype=D:gtdb_class_counter=c__Gammaproteobacteria--21:gtdb_domain_counter=d__Bacteria--21:gtdb_family_counter=f__Enterobacteriaceae--21:gtdb_genus_counter=g__1-19--1||g__Erwinia--4||g__Ewingella--2||g__Izhakiella--1||g__Mangrovibacter--2||g__Pantoea--6||g__Rahnella--4||g__Rouxiella--1:gtdb_order_counter=o__Enterobacterales--21:gtdb_phylum_counter=p__Proteobacteria--21:gtdb_species_counter=s__1-19 sp002837195--1||s__Erwinia oleae--1||s__Erwinia rhapontici--1||s__Erwinia sp009738185--1||s__Erwinia sp009765445--1||s__Ewingella americana--1||s__Ewingella americana_A--1||s__Izhakiella australiensis--1||s__Mangrovibacter phragmitis--1||s__Mangrovibacter plantisponsor--1||s__Pantoea dispersa--1||s__Pantoea endophytica--1||s__Pantoea ludwigii_A--1||s__Pantoea ludwigii_B--1||s__Pantoea sp001187905--1||s__Pantoea sp900215435--1||s__Rahnella inusitata--1||s__Rahnella laticis--1||s__Rahnella sp002834385--1||s__Rahnella sp013457415--1||s__Rouxiella aceris--1:heptad_counter=MCP-36H--23:lbd_counter=:lca=d__Bacteria:lca_tree=f__Enterobacteriaceae:name=N1002784:ref_name_counter=])0.704:0.0337359[&&NHX:Sample_counter=rhizpot1--2||rhiztom1--1||rhiztom3--3:Type_counter=GTDB--100||capture--6:besthit_avg=100.0:besthit_max=100.0:besthit_min=100.0:besthit_std=0.0:besthit_sum=200.0:bitscore_avg=46.2:bitscore_max=46.2:bitscore_min=46.2:bitscore_std=0.0:bitscore_sum=92.4:capture_class_counter=c__Actinomycetia--1||c__Alphaproteobacteria--1||c__Gammaproteobacteria--4:capture_domain_counter=d__Bacteria--6:capture_family_counter=f__Enterobacteriaceae--1||f__Halomonadaceae--1||f__Micromonosporaceae--1||f__Pseudomonadaceae--1||f__Rhodocyclaceae--1||f__Xanthobacteraceae--1:capture_genus_counter=g__Actinoplanes--1||g__JACOUN01--1||g__Pantoea--1||g__Pseudolabrys--1||g__Pseudomonas_E--1||g__Salinicola--1:capture_order_counter=o__Burkholderiales--1||o__Enterobacterales--1||o__Mycobacteriales--1||o__Pseudomonadales--2||o__Rhizobiales--1:capture_phylum_counter=p__Actinobacteriota--1||p__Proteobacteria--5:capture_species_counter=s__Actinoplanes cyaneus--1||s__JACOUN01 sp016177805--1||s__Pantoea ludwigii_B--1||s__Pseudolabrys sp903885555--1||s__Pseudomonas_E sp002386445--1||s__Salinicola rhizosphaerae--1:evalue_avg=4.39e-09:evalue_max=4.39e-09:evalue_min=4.39e-09:evalue_std=0.0:evalue_sum=8.78e-09:evoltype=D:gapopen_avg=0.0:gapopen_max=0.0:gapopen_min=0.0:gapopen_std=0.0:gapopen_sum=0.0:gtdb_class_counter=c__Gammaproteobacteria--100:gtdb_domain_counter=d__Bacteria--100:gtdb_family_counter=f__Alcanivoracaceae--2||f__Enterobacteriaceae--21||f__Halomonadaceae--60||f__Salinisphaeraceae--17:gtdb_genus_counter=g__1-19--1||g__Alcanivorax--2||g__Erwinia--4||g__Ewingella--2||g__Halomonas--16||g__Halomonas_C--2||g__Halomonas_E--1||g__Izhakiella--1||g__Kushneria--25||g__Mangrovibacter--2||g__Pantoea--6||g__Phytohalomonas--4||g__Rahnella--4||g__Rouxiella--1||g__Salinicola--12||g__Salinisphaera--17:gtdb_order_counter=o__Enterobacterales--21||o__Nevskiales--17||o__Pseudomonadales--62:gtdb_phylum_counter=p__Proteobacteria--100:gtdb_species_counter=s__1-19 sp002837195--1||s__Alcanivorax gelatiniphagus--1||s__Alcanivorax marinus_B--1||s__Erwinia oleae--1||s__Erwinia rhapontici--1||s__Erwinia sp009738185--1||s__Erwinia sp009765445--1||s__Ewingella americana--1||s__Ewingella americana_A--1||s__Halomonas boliviensis--1||s__Halomonas campaniensis_A--1||s__Halomonas lutescens--1||s__Halomonas maris--1||s__Halomonas nanhaiensis--1||s__Halomonas songnenensis--1||s__Halomonas sp000235725--1||s__Halomonas sp001651035--2||s__Halomonas sp002119345--1||s__Halomonas sp002366715--1||s__Halomonas sp011050415--1||s__Halomonas stevensii--1||s__Halomonas subglaciescola--1||s__Halomonas sulfidaeris--1||s__Halomonas ventosae_B--1||s__Halomonas_C coralii--1||s__Halomonas_C sp900961225--1||s__Halomonas_E taeanensis--1||s__Izhakiella australiensis--1||s__Kushneria aurantia--2||s__Kushneria avicenniae--3||s__Kushneria indalinina--3||s__Kushneria konosiri--3||s__Kushneria marisflavi--3||s__Kushneria pakistanensis--4||s__Kushneria phosphatilytica--2||s__Kushneria phyllosphaerae--4||s__Kushneria sinocarnis--1||s__Mangrovibacter phragmitis--1||s__Mangrovibacter plantisponsor--1||s__Pantoea dispersa--1||s__Pantoea endophytica--1||s__Pantoea ludwigii_A--1||s__Pantoea ludwigii_B--1||s__Pantoea sp001187905--1||s__Pantoea sp900215435--1||s__Phytohalomonas tamaricis--4||s__Rahnella inusitata--1||s__Rahnella laticis--1||s__Rahnella sp002834385--1||s__Rahnella sp013457415--1||s__Rouxiella aceris--1||s__Salinicola acroporae--2||s__Salinicola halimionae--1||s__Salinicola halophyticus--1||s__Salinicola lusitanus--2||s__Salinicola rhizosphaerae--2||s__Salinicola salarius--1||s__Salinicola salarius_A--1||s__Salinicola socius--1||s__Salinicola sp002695065--1||s__Salinisphaera hydrothermalis--5||s__Salinisphaera shabanensis--2||s__Salinisphaera sp002433465--2||s__Salinisphaera sp002729955--2||s__Salinisphaera sp003177035--4||s__Salinisphaera sp003602005--1||s__Salinisphaera sp017744135--1:heptad_counter=MCP-36H--104||MCP-40H--2:lbd_counter=:lca=d__Bacteria:lca_tree=c__Gammaproteobacteria:length_avg=24.0:length_max=24.0:length_min=24.0:length_std=0.0:length_sum=48.0:mismatch_avg=0.0:mismatch_max=0.0:mismatch_min=0.0:mismatch_std=0.0:mismatch_sum=0.0:name=N1002785:qcovhsp_avg=100.0:qcovhsp_max=100.0:qcovhsp_min=100.0:qcovhsp_std=0.0:qcovhsp_sum=200.0:qend_avg=24.0:qend_max=24.0:qend_min=24.0:qend_std=0.0:qend_sum=48.0:qstart_avg=1.0:qstart_max=1.0:qstart_min=1.0:qstart_std=0.0:qstart_sum=2.0:ref_name_counter=RS_GCF_002204795.1_protein.faa_NZ_NIXO01000018.1_81@PF00015_full_PFAM.72.110--2:scovhsp_avg=63.2:scovhsp_max=63.2:scovhsp_min=63.2:scovhsp_std=0.0:scovhsp_sum=126.4:send_avg=30.0:send_max=30.0:send_min=30.0:send_std=0.0:send_sum=60.0:sstart_avg=7.0:sstart_max=7.0:sstart_min=7.0:sstart_std=0.0:sstart_sum=14.0])0.864:0.023518[&&NHX:Sample_counter=rhizpot1--10||rhizpot3--3||rhiztom1--5||rhiztom2--5||rhiztom3--13:Type_counter=GTDB--116||capture--36:besthit_avg=81.5:besthit_max=100.0:besthit_min=56.1:besthit_std=17.280697323892923:besthit_sum=733.5:bitscore_avg=103.25555555555555:bitscore_max=168.0:bitscore_min=46.2:bitscore_std=53.122384902955716:bitscore_sum=929.3:capture_class_counter=c__Actinomycetia--1||c__Alphaproteobacteria--6||c__Bacilli--1||c__Gammaproteobacteria--26||c__Planctomycetia--1||c__Polyangia--1:capture_domain_counter=d__Bacteria--36:capture_family_counter=f__Beijerinckiaceae--1||f__Burkholderiaceae--11||f__Enterobacteriaceae--2||f__Gallionellaceae--1||f__Gemmataceae--1||f__Halomonadaceae--1||f__JAEUJZ01--1||f__Micromonosporaceae--1||f__Planococcaceae--1||f__Pseudomonadaceae--3||f__Rhizobiaceae--3||f__Rhodanobacteraceae--1||f__Rhodocyclaceae--3||f__Stappiaceae--1||f__Usitatibacteraceae--1||f__Xanthobacteraceae--1||f__Xanthomonadaceae--3:capture_genus_counter=g__Accumulibacter--1||g__Achromobacter--1||g__Actinoplanes--1||g__Burkholderia--1||g__Comamonas--1||g__Cupriavidus--1||g__Duganella--1||g__Gallionella--1||g__Gemmata--1||g__Hydrogenophaga--1||g__JACOUN01--1||g__JAGNNG01--1||g__Luteimonas--1||g__Lysinibacillus--1||g__Massilia--4||g__Methylobacterium--1||g__Mixta--1||g__Pantoea--1||g__Pseudolabrys--1||g__Pseudomonas_A--2||g__Pseudomonas_E--1||g__Rhizobium--2||g__Rhodanobacter--1||g__Rhodoferax--1||g__Roseibium--1||g__Salinicola--1||g__Shinella--1||g__Stenotrophomonas--1||g__Thermomonas--1||g__Usitatibacter--1||g__Zoogloea--1:capture_order_counter=o__Bacillales_A--1||o__Burkholderiales--16||o__Enterobacterales--2||o__Gemmatales--1||o__Mycobacteriales--1||o__Palsa-1104--1||o__Pseudomonadales--4||o__Rhizobiales--6||o__Xanthomonadales--4:capture_phylum_counter=p__Actinobacteriota--1||p__Firmicutes--1||p__Myxococcota--1||p__Planctomycetota--1||p__Proteobacteria--32:capture_species_counter=s__Accumulibacter sp016709675--1||s__Achromobacter spanius_C--1||s__Actinoplanes cyaneus--1||s__Burkholderia sp018375725--1||s__Comamonas testosteroni_C--1||s__Cupriavidus gilardii--1||s__Duganella sp009857495--1||s__Gallionella sp016183575--1||s__Gemmata massiliana--1||s__Hydrogenophaga sp018335615--1||s__JACOUN01 sp016177805--1||s__JAGNNG01 sp016794365--1||s__Luteimonas sp001014645--1||s__Lysinibacillus pakistanensis--1||s__Massilia aurea_A--3||s__Massilia sp001485665--1||s__Methylobacterium frigidaeris--1||s__Mixta theicola--1||s__Pantoea ludwigii_B--1||s__Pseudolabrys sp903885555--1||s__Pseudomonas_A sp007713455--2||s__Pseudomonas_E sp002386445--1||s__Rhizobium loessense--1||s__Rhizobium sp014193025--1||s__Rhodanobacter lindaniclasticus--1||s__Rhodoferax ferrireducens_A--1||s__Roseibium marinum--1||s__Salinicola rhizosphaerae--1||s__Shinella sp004514435--1||s__Stenotrophomonas maltophilia_AJ--1||s__Thermomonas sp014678725--1||s__Usitatibacter sp012274175--1||s__Zoogloea sp018241685--1:evalue_avg=1.0114484111111112e-09:evalue_max=4.39e-09:evalue_min=8.19e-54:evalue_std=1.918374246797981e-09:evalue_sum=9.1030357e-09:gapopen_avg=0.2222222222222222:gapopen_max=1.0:gapopen_min=0.0:gapopen_std=0.44095855184409843:gapopen_sum=2.0:gtdb_class_counter=c__Gammaproteobacteria--116:gtdb_domain_counter=d__Bacteria--116:gtdb_family_counter=f__Alcanivoracaceae--2||f__Beggiatoaceae--2||f__Enterobacteriaceae--21||f__Halomonadaceae--60||f__JADJWH01--2||f__Ketobacteraceae--4||f__Rhodanobacteraceae--4||f__Salinisphaeraceae--17||f__Steroidobacteraceae--1||f__Vibrionaceae--3:gtdb_genus_counter=g__1-19--1||g__Alcanivorax--2||g__Beggiatoa--2||g__Dyella_B--1||g__Enterovibrio--3||g__Erwinia--4||g__Ewingella--2||g__Frateuria_A--1||g__Halomonas--16||g__Halomonas_C--2||g__Halomonas_E--1||g__Izhakiella--1||g__JADJWH01--2||g__Ketobacter--4||g__Kushneria--25||g__Mangrovibacter--2||g__Pantoea--6||g__Phytohalomonas--4||g__Rahnella--4||g__Rhodanobacter--2||g__Rouxiella--1||g__Salinicola--12||g__Salinisphaera--17||g__Steroidobacter_A--1:gtdb_order_counter=o__Beggiatoales--2||o__Enterobacterales--24||o__JADJWH01--2||o__Nevskiales--17||o__Pseudomonadales--66||o__Steroidobacterales--1||o__Xanthomonadales--4:gtdb_phylum_counter=p__Proteobacteria--116:gtdb_species_counter=s__1-19 sp002837195--1||s__Alcanivorax gelatiniphagus--1||s__Alcanivorax marinus_B--1||s__Beggiatoa alba--1||s__Beggiatoa leptomitoformis--1||s__Dyella_B sp014863405--1||s__Enterovibrio calviensis--1||s__Enterovibrio coralii--1||s__Enterovibrio sp001310415--1||s__Erwinia oleae--1||s__Erwinia rhapontici--1||s__Erwinia sp009738185--1||s__Erwinia sp009765445--1||s__Ewingella americana--1||s__Ewingella americana_A--1||s__Frateuria_A sp017837635--1||s__Halomonas boliviensis--1||s__Halomonas campaniensis_A--1||s__Halomonas lutescens--1||s__Halomonas maris--1||s__Halomonas nanhaiensis--1||s__Halomonas songnenensis--1||s__Halomonas sp000235725--1||s__Halomonas sp001651035--2||s__Halomonas sp002119345--1||s__Halomonas sp002366715--1||s__Halomonas sp011050415--1||s__Halomonas stevensii--1||s__Halomonas subglaciescola--1||s__Halomonas sulfidaeris--1||s__Halomonas ventosae_B--1||s__Halomonas_C coralii--1||s__Halomonas_C sp900961225--1||s__Halomonas_E taeanensis--1||s__Izhakiella australiensis--1||s__JADJWH01 sp016712635--1||s__JADJWH01 sp016716465--1||s__Ketobacter sp002471665--1||s__Ketobacter sp002701845--1||s__Ketobacter sp002708905--1||s__Ketobacter sp003671495--1||s__Kushneria aurantia--2||s__Kushneria avicenniae--3||s__Kushneria indalinina--3||s__Kushneria konosiri--3||s__Kushneria marisflavi--3||s__Kushneria pakistanensis--4||s__Kushneria phosphatilytica--2||s__Kushneria phyllosphaerae--4||s__Kushneria sinocarnis--1||s__Mangrovibacter phragmitis--1||s__Mangrovibacter plantisponsor--1||s__Pantoea dispersa--1||s__Pantoea endophytica--1||s__Pantoea ludwigii_A--1||s__Pantoea ludwigii_B--1||s__Pantoea sp001187905--1||s__Pantoea sp900215435--1||s__Phytohalomonas tamaricis--4||s__Rahnella inusitata--1||s__Rahnella laticis--1||s__Rahnella sp002834385--1||s__Rahnella sp013457415--1||s__Rhodanobacter sp014842975--1||s__Rhodanobacter sp014842995--1||s__Rouxiella aceris--1||s__Salinicola acroporae--2||s__Salinicola halimionae--1||s__Salinicola halophyticus--1||s__Salinicola lusitanus--2||s__Salinicola rhizosphaerae--2||s__Salinicola salarius--1||s__Salinicola salarius_A--1||s__Salinicola socius--1||s__Salinicola sp002695065--1||s__Salinisphaera hydrothermalis--5||s__Salinisphaera shabanensis--2||s__Salinisphaera sp002433465--2||s__Salinisphaera sp002729955--2||s__Salinisphaera sp003177035--4||s__Salinisphaera sp003602005--1||s__Salinisphaera sp017744135--1||s__Steroidobacter_A agaridevorans--1:heptad_counter=MCP-34H--2||MCP-36H--148||MCP-40H--2:lbd_counter=UNKNOWN--1:lca_tree=c__Gammaproteobacteria:length_avg=81.0:length_max=153.0:length_min=24.0:length_std=49.90991885387112:length_sum=729.0:mismatch_avg=20.555555555555557:mismatch_max=62.0:mismatch_min=0.0:mismatch_std=23.377933565175894:mismatch_sum=185.0:name=N1002786:qcovhsp_avg=99.77777777777777:qcovhsp_max=100.0:qcovhsp_min=98.9:qcovhsp_std=0.4437842318564779:qcovhsp_sum=898.0:qend_avg=80.77777777777777:qend_max=153.0:qend_min=24.0:qend_std=49.86927355039819:qend_sum=727.0:qstart_avg=1.1111111111111112:qstart_max=2.0:qstart_min=1.0:qstart_std=0.33333333333333337:qstart_sum=10.0:ref_name_counter=GB_GCA_016710095.1_protein.faa_JADJLL010000040.1_2@PF00015_full_PFAM.307.368--1||GB_GCA_016716465.1_protein.faa_JADJWH010000004.1_490@PF00015_full_PFAM.320.504--1||GB_GCA_903884105.1_protein.faa_CAISDJ010000030.1_44@PF00015_full_PFAM.315.497--1||RS_GCF_002204795.1_protein.faa_NZ_NIXO01000018.1_81@PF00015_full_PFAM.72.110--2||RS_GCF_004798585.1_protein.faa_NZ_PPXQ01000020.1_34@PF00015_full_PFAM.273.463--1||RS_GCF_009932555.1_protein.faa_NZ_BLJO01000001.1_333@PF00015_full_PFAM.90.296--1||RS_GCF_011064545.1_protein.faa_NZ_JAAMFG010000022.1_1@PF00015_full_PFAM.1.72--1||RS_GCF_016097415.1_protein.faa_NZ_JAEHGE010000001.1_3334@PF00015_full_PFAM.641.830--1:scovhsp_avg=62.64444444444445:scovhsp_max=84.1:scovhsp_min=50.5:scovhsp_std=10.36775181887461:scovhsp_sum=563.8000000000001:send_avg=99.22222222222223:send_max=164.0:send_min=30.0:send_std=56.2578389599569:send_sum=893.0:sstart_avg=19.22222222222222:sstart_max=58.0:sstart_min=7.0:sstart_std=17.830996731659294:sstart_sum=173.0],(((96074144-f67d-4035-ad66-e9af34fca180_4@MCPsignal.383.418:5e-09[&&NHX:Sample=rhizpot1:Type=capture:capture_class=c__Gammaproteobacteria:capture_domain=d__Bacteria:capture_family=f__Gallionellaceae:capture_genus=g__Gallionella:capture_order=o__Burkholderiales:capture_phylum=p__Proteobacteria:capture_species=s__Gallionella sp001801215:heptad=MCP-36H],(((0d40581b-0634-4c52-8596-265192d31b72_6@MCPsignal.54.102:5e-09[&&NHX:Sample=rhiztom2:Type=capture:capture_class=c__Alphaproteobacteria:capture_domain=d__Bacteria:capture_family=f__Xanthobacteraceae:capture_genus=g__Pseudolabrys:capture_order=o__Rhizobiales:capture_phylum=p__Proteobacteria:capture_species=s__Pseudolabrys sp903839845:heptad=MCP-36H],e9553e00-f6ed-45ec-82f9-dcdc534df904_4@MCPsignal.90.159:0.0972754[&&NHX:Sample=rhiztom3:Type=capture:capture_class=c__Verrucomicrobiae:capture_domain=d__Bacteria:capture_family=f__UBA1321:capture_genus=g__LW23:capture_order=o__Methylacidiphilales:capture_phylum=p__Verrucomicrobiota:capture_species=s__LW23 sp003054695:heptad=MCP-36H])0.703:0.100357[&&NHX:Sample_counter=rhiztom2--1||rhiztom3--1:Type_counter=capture--2:capture_class_counter=c__Alphaproteobacteria--1||c__Verrucomicrobiae--1:capture_domain_counter=d__Bacteria--2:capture_family_counter=f__UBA1321--1||f__Xanthobacteraceae--1:capture_genus_counter=g__LW23--1||g__Pseudolabrys--1:capture_order_counter=o__Methylacidiphilales--1||o__Rhizobiales--1:capture_phylum_counter=p__Proteobacteria--1||p__Verrucomicrobiota--1:capture_species_counter=s__LW23 sp003054695--1||s__Pseudolabrys sp903839845--1:gtdb_class_counter=:gtdb_domain_counter=:gtdb_family_counter=:gtdb_genus_counter=:gtdb_order_counter=:gtdb_phylum_counter=:gtdb_species_counter=:heptad_counter=MCP-36H--2:lbd_counter=:name=N1002790:ref_name_counter=],(39cef40d-97d0-4da1-9c29-925aab92d2f3_5@MCPsignal.24.55:0.293558[&&NHX:Sample=rhiztom2:Type=capture:capture_class=c__Gammaproteobacteria:capture_domain=d__Bacteria:capture_family=f__Burkholderiaceae:capture_genus=g__Ideonella:capture_order=o__Burkholderiales:capture_phylum=p__Proteobacteria:capture_species=s__Ideonella sp017302485:heptad=MCP-36H],d93ef4b2-b372-4470-95d2-c8e18837e095_5@MCPsignal.415.565:6e-09[&&NHX:Sample=rhiztom3:Type=capture:besthit=68.4:bitscore=170.0:capture_class=c__Alphaproteobacteria:capture_domain=d__Bacteria:capture_family=f__Caulobacteraceae:capture_genus=g__Caulobacter:capture_order=o__Caulobacterales:capture_phylum=p__Proteobacteria:capture_species=s__Caulobacter sp001556515:evalue=6.63e-54:gapopen=4.0:heptad=MCP-36H:length=158.0:mismatch=35.0:qcovhsp=100.0:qend=150.0:qstart=1.0:ref_name=GB_GCA_016199745.1_protein.faa_JACQFZ010000042.1_94@PF00015_full_PFAM.209.419:scovhsp=71.9:send=166.0:sstart=16.0])0.994:0.420501[&&NHX:Sample_counter=rhiztom2--1||rhiztom3--1:Type_counter=capture--2:besthit_avg=68.4:besthit_max=68.4:besthit_min=68.4:besthit_std=0:besthit_sum=68.4:bitscore_avg=170.0:bitscore_max=170.0:bitscore_min=170.0:bitscore_std=0:bitscore_sum=170.0:capture_class_counter=c__Alphaproteobacteria--1||c__Gammaproteobacteria--1:capture_domain_counter=d__Bacteria--2:capture_family_counter=f__Burkholderiaceae--1||f__Caulobacteraceae--1:capture_genus_counter=g__Caulobacter--1||g__Ideonella--1:capture_order_counter=o__Burkholderiales--1||o__Caulobacterales--1:capture_phylum_counter=p__Proteobacteria--2:capture_species_counter=s__Caulobacter sp001556515--1||s__Ideonella sp017302485--1:evalue_avg=6.63e-54:evalue_max=6.63e-54:evalue_min=6.63e-54:evalue_std=0:evalue_sum=6.63e-54:gapopen_avg=4.0:gapopen_max=4.0:gapopen_min=4.0:gapopen_std=0:gapopen_sum=4.0:gtdb_class_counter=:gtdb_domain_counter=:gtdb_family_counter=:gtdb_genus_counter=:gtdb_order_counter=:gtdb_phylum_counter=:gtdb_species_counter=:heptad_counter=MCP-36H--2:lbd_counter=:length_avg=158.0:length_max=158.0:length_min=158.0:length_std=0:length_sum=158.0:mismatch_avg=35.0:mismatch_max=35.0:mismatch_min=35.0:mismatch_std=0:mismatch_sum=35.0:name=N1002793:qcovhsp_avg=100.0:qcovhsp_max=100.0:qcovhsp_min=100.0:qcovhsp_std=0:qcovhsp_sum=100.0:qend_avg=150.0:qend_max=150.0:qend_min=150.0:qend_std=0:qend_sum=150.0:qstart_avg=1.0:qstart_max=1.0:qstart_min=1.0:qstart_std=0:qstart_sum=1.0:ref_name_counter=GB_GCA_016199745.1_protein.faa_JACQFZ010000042.1_94@PF00015_full_PFAM.209.419--1:scovhsp_avg=71.9:scovhsp_max=71.9:scovhsp_min=71.9:scovhsp_std=0:scovhsp_sum=71.9:send_avg=166.0:send_max=166.0:send_min=166.0:send_std=0:send_sum=166.0:sstart_avg=16.0:sstart_max=16.0:sstart_min=16.0:sstart_std=0:sstart_sum=16.0])0.398:0.0655349[&&NHX:Sample_counter=rhiztom2--2||rhiztom3--2:Type_counter=capture--4:besthit_avg=68.4:besthit_max=68.4:besthit_min=68.4:besthit_std=0:besthit_sum=68.4:bitscore_avg=170.0:bitscore_max=170.0:bitscore_min=170.0:bitscore_std=0:bitscore_sum=170.0:capture_class_counter=c__Alphaproteobacteria--2||c__Gammaproteobacteria--1||c__Verrucomicrobiae--1:capture_domain_counter=d__Bacteria--4:capture_family_counter=f__Burkholderiaceae--1||f__Caulobacteraceae--1||f__UBA1321--1||f__Xanthobacteraceae--1:capture_genus_counter=g__Caulobacter--1||g__Ideonella--1||g__LW23--1||g__Pseudolabrys--1:capture_order_counter=o__Burkholderiales--1||o__Caulobacterales--1||o__Methylacidiphilales--1||o__Rhizobiales--1:capture_phylum_counter=p__Proteobacteria--3||p__Verrucomicrobiota--1:capture_species_counter=s__Caulobacter sp001556515--1||s__Ideonella sp017302485--1||s__LW23 sp003054695--1||s__Pseudolabrys sp903839845--1:evalue_avg=6.63e-54:evalue_max=6.63e-54:evalue_min=6.63e-54:evalue_std=0:evalue_sum=6.63e-54:gapopen_avg=4.0:gapopen_max=4.0:gapopen_min=4.0:gapopen_std=0:gapopen_sum=4.0:gtdb_class_counter=:gtdb_domain_counter=:gtdb_family_counter=:gtdb_genus_counter=:gtdb_order_counter=:gtdb_phylum_counter=:gtdb_species_counter=:heptad_counter=MCP-36H--4:lbd_counter=:length_avg=158.0:length_max=158.0:length_min=158.0:length_std=0:length_sum=158.0:mismatch_avg=35.0:mismatch_max=35.0:mismatch_min=35.0:mismatch_std=0:mismatch_sum=35.0:name=N1002794:qcovhsp_avg=100.0:qcovhsp_max=100.0:qcovhsp_min=100.0:qcovhsp_std=0:qcovhsp_sum=100.0:qend_avg=150.0:qend_max=150.0:qend_min=150.0:qend_std=0:qend_sum=150.0:qstart_avg=1.0:qstart_max=1.0:qstart_min=1.0:qstart_std=0:qstart_sum=1.0:ref_name_counter=GB_GCA_016199745.1_protein.faa_JACQFZ010000042.1_94@PF00015_full_PFAM.209.419--1:scovhsp_avg=71.9:scovhsp_max=71.9:scovhsp_min=71.9:scovhsp_std=0:scovhsp_sum=71.9:send_avg=166.0:send_max=166.0:send_min=166.0:send_std=0:send_sum=166.0:sstart_avg=16.0:sstart_max=16.0:sstart_min=16.0:sstart_std=0:sstart_sum=16.0],(b1da46c5-64f8-52f4-93c0-3ff68ef68f89_2@MCPsignal.110.163:0.244797[&&NHX:Sample=rhiztom1:Type=capture:capture_class=c__Gammaproteobacteria:capture_domain=d__Bacteria:capture_family=f__Pseudomonadaceae:capture_genus=g__Pseudomonas:capture_order=o__Pseudomonadales:capture_phylum=p__Proteobacteria:capture_species=s__Pseudomonas sp000349845:heptad=MCP-36H],(ced5cade-6b9c-43cf-bfb0-f1b818230d4b_1@MCPsignal.175.262:0.295231[&&NHX:Sample=rhiztom3:Type=capture:capture_class=c__Gammaproteobacteria:capture_domain=d__Bacteria:capture_family=f__Pseudomonadaceae:capture_genus=g__Pseudomonas_E:capture_order=o__Pseudomonadales:capture_phylum=p__Proteobacteria:capture_species=s__Pseudomonas_E sp003445295:heptad=MCP-36H],(3944dc4d-918c-4a8d-884a-4c8354ec4f2d_5@MCPsignal.301.362:0.031384[&&NHX:Sample=rhizpot3:Type=capture:besthit=82.0:bitscore=87.8:capture_class=c__Alphaproteobacteria:capture_domain=d__Bacteria:capture_family=f__Rhodobacteraceae:capture_genus=g__Roseicyclus:capture_order=o__Rhodobacterales:capture_phylum=p__Proteobacteria:capture_species=s__Roseicyclus sp001314805:evalue=1.65e-24:gapopen=0.0:heptad=MCP-36H:length=61.0:mismatch=11.0:qcovhsp=100.0:qend=61.0:qstart=1.0:ref_name=GB_GCA_002782905.1_protein.faa_PFJA01000156.1_1@PF00015_full_PFAM.323.396:scovhsp=83.6:send=68.0:sstart=8.0],7c374089-0350-4587-bd74-482967ec442b_1@MCPsignal.314.351:5e-09[&&NHX:Sample=rhizpot3:Type=capture:besthit=94.6:bitscore=65.1:capture_class=c__Alphaproteobacteria:capture_domain=d__Bacteria:capture_family=f__Rhodobacteraceae:capture_genus=g__Roseicyclus:capture_order=o__Rhodobacterales:capture_phylum=p__Proteobacteria:capture_species=s__Roseicyclus sp001314805:evalue=5.97e-16:gapopen=0.0:heptad=MCP-36H:length=37.0:mismatch=2.0:qcovhsp=100.0:qend=37.0:qstart=1.0:ref_name=RS_GCF_004116385.1_protein.faa_NZ_PEIB01000020.1_6@PF00015_full_PFAM.397.471:scovhsp=50.0:send=71.0:sstart=35.0])0.711:0.0278063[&&NHX:Sample_counter=rhizpot3--2:Type_counter=capture--2:besthit_avg=88.3:besthit_max=94.6:besthit_min=82.0:besthit_std=8.909545442950495:besthit_sum=176.6:bitscore_avg=76.44999999999999:bitscore_max=87.8:bitscore_min=65.1:bitscore_std=16.051323932934633:bitscore_sum=152.89999999999998:capture_class_counter=c__Alphaproteobacteria--2:capture_domain_counter=d__Bacteria--2:capture_family_counter=f__Rhodobacteraceae--2:capture_genus_counter=g__Roseicyclus--2:capture_order_counter=o__Rhodobacterales--2:capture_phylum_counter=p__Proteobacteria--2:capture_species_counter=s__Roseicyclus sp001314805--2:evalue_avg=2.98500000825e-16:evalue_max=5.97e-16:evalue_min=1.65e-24:evalue_std=4.221427472016427e-16:evalue_sum=5.9700000165e-16:gapopen_avg=0.0:gapopen_max=0.0:gapopen_min=0.0:gapopen_std=0.0:gapopen_sum=0.0:gtdb_class_counter=:gtdb_domain_counter=:gtdb_family_counter=:gtdb_genus_counter=:gtdb_order_counter=:gtdb_phylum_counter=:gtdb_species_counter=:heptad_counter=MCP-36H--2:lbd_counter=:length_avg=49.0:length_max=61.0:length_min=37.0:length_std=16.97056274847714:length_sum=98.0:mismatch_avg=6.5:mismatch_max=11.0:mismatch_min=2.0:mismatch_std=6.363961030678928:mismatch_sum=13.0:name=N1002799:qcovhsp_avg=100.0:qcovhsp_max=100.0:qcovhsp_min=100.0:qcovhsp_std=0.0:qcovhsp_sum=200.0:qend_avg=49.0:qend_max=61.0:qend_min=37.0:qend_std=16.97056274847714:qend_sum=98.0:qstart_avg=1.0:qstart_max=1.0:qstart_min=1.0:qstart_std=0.0:qstart_sum=2.0:ref_name_counter=GB_GCA_002782905.1_protein.faa_PFJA01000156.1_1@PF00015_full_PFAM.323.396--1||RS_GCF_004116385.1_protein.faa_NZ_PEIB01000020.1_6@PF00015_full_PFAM.397.471--1:scovhsp_avg=66.8:scovhsp_max=83.6:scovhsp_min=50.0:scovhsp_std=23.758787847867993:scovhsp_sum=133.6:send_avg=69.5:send_max=71.0:send_min=68.0:send_std=2.1213203435596424:send_sum=139.0:sstart_avg=21.5:sstart_max=35.0:sstart_min=8.0:sstart_std=19.091883092036785:sstart_sum=43.0])0.871:0.105047[&&NHX:Sample_counter=rhizpot3--2||rhiztom3--1:Type_counter=capture--3:besthit_avg=88.3:besthit_max=94.6:besthit_min=82.0:besthit_std=8.909545442950495:besthit_sum=176.6:bitscore_avg=76.44999999999999:bitscore_max=87.8:bitscore_min=65.1:bitscore_std=16.051323932934633:bitscore_sum=152.89999999999998:capture_class_counter=c__Alphaproteobacteria--2||c__Gammaproteobacteria--1:capture_domain_counter=d__Bacteria--3:capture_family_counter=f__Pseudomonadaceae--1||f__Rhodobacteraceae--2:capture_genus_counter=g__Pseudomonas_E--1||g__Roseicyclus--2:capture_order_counter=o__Pseudomonadales--1||o__Rhodobacterales--2:capture_phylum_counter=p__Proteobacteria--3:capture_species_counter=s__Pseudomonas_E sp003445295--1||s__Roseicyclus sp001314805--2:evalue_avg=2.98500000825e-16:evalue_max=5.97e-16:evalue_min=1.65e-24:evalue_std=4.221427472016427e-16:evalue_sum=5.9700000165e-16:gapopen_avg=0.0:gapopen_max=0.0:gapopen_min=0.0:gapopen_std=0.0:gapopen_sum=0.0:gtdb_class_counter=:gtdb_domain_counter=:gtdb_family_counter=:gtdb_genus_counter=:gtdb_order_counter=:gtdb_phylum_counter=:gtdb_species_counter=:heptad_counter=MCP-36H--3:lbd_counter=:length_avg=49.0:length_max=61.0:length_min=37.0:length_std=16.97056274847714:length_sum=98.0:mismatch_avg=6.5:mismatch_max=11.0:mismatch_min=2.0:mismatch_std=6.363961030678928:mismatch_sum=13.0:name=N1002800:qcovhsp_avg=100.0:qcovhsp_max=100.0:qcovhsp_min=100.0:qcovhsp_std=0.0:qcovhsp_sum=200.0:qend_avg=49.0:qend_max=61.0:qend_min=37.0:qend_std=16.97056274847714:qend_sum=98.0:qstart_avg=1.0:qstart_max=1.0:qstart_min=1.0:qstart_std=0.0:qstart_sum=2.0:ref_name_counter=GB_GCA_002782905.1_protein.faa_PFJA01000156.1_1@PF00015_full_PFAM.323.396--1||RS_GCF_004116385.1_protein.faa_NZ_PEIB01000020.1_6@PF00015_full_PFAM.397.471--1:scovhsp_avg=66.8:scovhsp_max=83.6:scovhsp_min=50.0:scovhsp_std=23.758787847867993:scovhsp_sum=133.6:send_avg=69.5:send_max=71.0:send_min=68.0:send_std=2.1213203435596424:send_sum=139.0:sstart_avg=21.5:sstart_max=35.0:sstart_min=8.0:sstart_std=19.091883092036785:sstart_sum=43.0])0:5e-09[&&NHX:Sample_counter=rhizpot3--2||rhiztom1--1||rhiztom3--1:Type_counter=capture--4:besthit_avg=88.3:besthit_max=94.6:besthit_min=82.0:besthit_std=8.909545442950495:besthit_sum=176.6:bitscore_avg=76.44999999999999:bitscore_max=87.8:bitscore_min=65.1:bitscore_std=16.051323932934633:bitscore_sum=152.89999999999998:capture_class_counter=c__Alphaproteobacteria--2||c__Gammaproteobacteria--2:capture_domain_counter=d__Bacteria--4:capture_family_counter=f__Pseudomonadaceae--2||f__Rhodobacteraceae--2:capture_genus_counter=g__Pseudomonas--1||g__Pseudomonas_E--1||g__Roseicyclus--2:capture_order_counter=o__Pseudomonadales--2||o__Rhodobacterales--2:capture_phylum_counter=p__Proteobacteria--4:capture_species_counter=s__Pseudomonas sp000349845--1||s__Pseudomonas_E sp003445295--1||s__Roseicyclus sp001314805--2:evalue_avg=2.98500000825e-16:evalue_max=5.97e-16:evalue_min=1.65e-24:evalue_std=4.221427472016427e-16:evalue_sum=5.9700000165e-16:gapopen_avg=0.0:gapopen_max=0.0:gapopen_min=0.0:gapopen_std=0.0:gapopen_sum=0.0:gtdb_class_counter=:gtdb_domain_counter=:gtdb_family_counter=:gtdb_genus_counter=:gtdb_order_counter=:gtdb_phylum_counter=:gtdb_species_counter=:heptad_counter=MCP-36H--4:lbd_counter=:length_avg=49.0:length_max=61.0:length_min=37.0:length_std=16.97056274847714:length_sum=98.0:mismatch_avg=6.5:mismatch_max=11.0:mismatch_min=2.0:mismatch_std=6.363961030678928:mismatch_sum=13.0:name=N1002801:qcovhsp_avg=100.0:qcovhsp_max=100.0:qcovhsp_min=100.0:qcovhsp_std=0.0:qcovhsp_sum=200.0:qend_avg=49.0:qend_max=61.0:qend_min=37.0:qend_std=16.97056274847714:qend_sum=98.0:qstart_avg=1.0:qstart_max=1.0:qstart_min=1.0:qstart_std=0.0:qstart_sum=2.0:ref_name_counter=GB_GCA_002782905.1_protein.faa_PFJA01000156.1_1@PF00015_full_PFAM.323.396--1||RS_GCF_004116385.1_protein.faa_NZ_PEIB01000020.1_6@PF00015_full_PFAM.397.471--1:scovhsp_avg=66.8:scovhsp_max=83.6:scovhsp_min=50.0:scovhsp_std=23.758787847867993:scovhsp_sum=133.6:send_avg=69.5:send_max=71.0:send_min=68.0:send_std=2.1213203435596424:send_sum=139.0:sstart_avg=21.5:sstart_max=35.0:sstart_min=8.0:sstart_std=19.091883092036785:sstart_sum=43.0])0.398:0.0253409[&&NHX:Sample_counter=rhizpot3--2||rhiztom1--1||rhiztom2--2||rhiztom3--3:Type_counter=capture--8:besthit_avg=81.66666666666667:besthit_max=94.6:besthit_min=68.4:besthit_std=13.103180275541249:besthit_sum=245.0:bitscore_avg=107.63333333333333:bitscore_max=170.0:bitscore_min=65.1:bitscore_std=55.19079029451683:bitscore_sum=322.9:capture_class_counter=c__Alphaproteobacteria--4||c__Gammaproteobacteria--3||c__Verrucomicrobiae--1:capture_domain_counter=d__Bacteria--8:capture_family_counter=f__Burkholderiaceae--1||f__Caulobacteraceae--1||f__Pseudomonadaceae--2||f__Rhodobacteraceae--2||f__UBA1321--1||f__Xanthobacteraceae--1:capture_genus_counter=g__Caulobacter--1||g__Ideonella--1||g__LW23--1||g__Pseudolabrys--1||g__Pseudomonas--1||g__Pseudomonas_E--1||g__Roseicyclus--2:capture_order_counter=o__Burkholderiales--1||o__Caulobacterales--1||o__Methylacidiphilales--1||o__Pseudomonadales--2||o__Rhizobiales--1||o__Rhodobacterales--2:capture_phylum_counter=p__Proteobacteria--7||p__Verrucomicrobiota--1:capture_species_counter=s__Caulobacter sp001556515--1||s__Ideonella sp017302485--1||s__LW23 sp003054695--1||s__Pseudolabrys sp903839845--1||s__Pseudomonas sp000349845--1||s__Pseudomonas_E sp003445295--1||s__Roseicyclus sp001314805--2:evalue_avg=1.9900000055000001e-16:evalue_max=5.97e-16:evalue_min=6.63e-54:evalue_std=3.446781102298926e-16:evalue_sum=5.9700000165e-16:gapopen_avg=1.3333333333333333:gapopen_max=4.0:gapopen_min=0.0:gapopen_std=2.3094010767585034:gapopen_sum=4.0:gtdb_class_counter=:gtdb_domain_counter=:gtdb_family_counter=:gtdb_genus_counter=:gtdb_order_counter=:gtdb_phylum_counter=:gtdb_species_counter=:heptad_counter=MCP-36H--8:lbd_counter=:length_avg=85.33333333333333:length_max=158.0:length_min=37.0:length_std=64.06507108661735:length_sum=256.0:mismatch_avg=16.0:mismatch_max=35.0:mismatch_min=2.0:mismatch_std=17.05872210923198:mismatch_sum=48.0:name=N1002802:qcovhsp_avg=100.0:qcovhsp_max=100.0:qcovhsp_min=100.0:qcovhsp_std=0.0:qcovhsp_sum=300.0:qend_avg=82.66666666666667:qend_max=150.0:qend_min=37.0:qend_std=59.53430383680767:qend_sum=248.0:qstart_avg=1.0:qstart_max=1.0:qstart_min=1.0:qstart_std=0.0:qstart_sum=3.0:ref_name_counter=GB_GCA_002782905.1_protein.faa_PFJA01000156.1_1@PF00015_full_PFAM.323.396--1||GB_GCA_016199745.1_protein.faa_JACQFZ010000042.1_94@PF00015_full_PFAM.209.419--1||RS_GCF_004116385.1_protein.faa_NZ_PEIB01000020.1_6@PF00015_full_PFAM.397.471--1:scovhsp_avg=68.5:scovhsp_max=83.6:scovhsp_min=50.0:scovhsp_std=17.056083958517558:scovhsp_sum=205.5:send_avg=101.66666666666667:send_max=166.0:send_min=68.0:send_std=55.734489621179215:send_sum=305.0:sstart_avg=19.666666666666668:sstart_max=35.0:sstart_min=8.0:sstart_std=13.868429375143148:sstart_sum=59.0])0.653:0.026457[&&NHX:Sample_counter=rhizpot1--1||rhizpot3--2||rhiztom1--1||rhiztom2--2||rhiztom3--3:Type_counter=capture--9:besthit_avg=81.66666666666667:besthit_max=94.6:besthit_min=68.4:besthit_std=13.103180275541249:besthit_sum=245.0:bitscore_avg=107.63333333333333:bitscore_max=170.0:bitscore_min=65.1:bitscore_std=55.19079029451683:bitscore_sum=322.9:capture_class_counter=c__Alphaproteobacteria--4||c__Gammaproteobacteria--4||c__Verrucomicrobiae--1:capture_domain_counter=d__Bacteria--9:capture_family_counter=f__Burkholderiaceae--1||f__Caulobacteraceae--1||f__Gallionellaceae--1||f__Pseudomonadaceae--2||f__Rhodobacteraceae--2||f__UBA1321--1||f__Xanthobacteraceae--1:capture_genus_counter=g__Caulobacter--1||g__Gallionella--1||g__Ideonella--1||g__LW23--1||g__Pseudolabrys--1||g__Pseudomonas--1||g__Pseudomonas_E--1||g__Roseicyclus--2:capture_order_counter=o__Burkholderiales--2||o__Caulobacterales--1||o__Methylacidiphilales--1||o__Pseudomonadales--2||o__Rhizobiales--1||o__Rhodobacterales--2:capture_phylum_counter=p__Proteobacteria--8||p__Verrucomicrobiota--1:capture_species_counter=s__Caulobacter sp001556515--1||s__Gallionella sp001801215--1||s__Ideonella sp017302485--1||s__LW23 sp003054695--1||s__Pseudolabrys sp903839845--1||s__Pseudomonas sp000349845--1||s__Pseudomonas_E sp003445295--1||s__Roseicyclus sp001314805--2:evalue_avg=1.9900000055000001e-16:evalue_max=5.97e-16:evalue_min=6.63e-54:evalue_std=3.446781102298926e-16:evalue_sum=5.9700000165e-16:gapopen_avg=1.3333333333333333:gapopen_max=4.0:gapopen_min=0.0:gapopen_std=2.3094010767585034:gapopen_sum=4.0:gtdb_class_counter=:gtdb_domain_counter=:gtdb_family_counter=:gtdb_genus_counter=:gtdb_order_counter=:gtdb_phylum_counter=:gtdb_species_counter=:heptad_counter=MCP-36H--9:lbd_counter=:length_avg=85.33333333333333:length_max=158.0:length_min=37.0:length_std=64.06507108661735:length_sum=256.0:mismatch_avg=16.0:mismatch_max=35.0:mismatch_min=2.0:mismatch_std=17.05872210923198:mismatch_sum=48.0:name=N1002803:qcovhsp_avg=100.0:qcovhsp_max=100.0:qcovhsp_min=100.0:qcovhsp_std=0.0:qcovhsp_sum=300.0:qend_avg=82.66666666666667:qend_max=150.0:qend_min=37.0:qend_std=59.53430383680767:qend_sum=248.0:qstart_avg=1.0:qstart_max=1.0:qstart_min=1.0:qstart_std=0.0:qstart_sum=3.0:ref_name_counter=GB_GCA_002782905.1_protein.faa_PFJA01000156.1_1@PF00015_full_PFAM.323.396--1||GB_GCA_016199745.1_protein.faa_JACQFZ010000042.1_94@PF00015_full_PFAM.209.419--1||RS_GCF_004116385.1_protein.faa_NZ_PEIB01000020.1_6@PF00015_full_PFAM.397.471--1:scovhsp_avg=68.5:scovhsp_max=83.6:scovhsp_min=50.0:scovhsp_std=17.056083958517558:scovhsp_sum=205.5:send_avg=101.66666666666667:send_max=166.0:send_min=68.0:send_std=55.734489621179215:send_sum=305.0:sstart_avg=19.666666666666668:sstart_max=35.0:sstart_min=8.0:sstart_std=13.868429375143148:sstart_sum=59.0],(((((((((014b6a03-e83d-58d7-867a-ed5d8ff203d5_4@MCPsignal.24.67:5e-09[&&NHX:Sample=rhiztom2:Type=capture:capture_class=c__Alphaproteobacteria:capture_domain=d__Bacteria:capture_family=f__Rhizobiaceae:capture_genus=g__Rhizobium:capture_order=o__Rhizobiales:capture_phylum=p__Proteobacteria:capture_species=s__Rhizobium sp002211285:heptad=MCP-36H],(((98e6cccd-de9f-4d30-83b7-833c0d74d84e_6@MCPsignal.24.178:0.198988[&&NHX:Sample=rhiztom1:Type=capture:besthit=56.6:bitscore=138.0:capture_class=c__Gammaproteobacteria:capture_domain=d__Bacteria:capture_family=f__Burkholderiaceae:capture_genus=g__Undibacterium:capture_order=o__Burkholderiales:capture_phylum=p__Proteobacteria:capture_species=s__Undibacterium sp014284115:evalue=1.6e-41:gapopen=0.0:heptad=MCP-36H:length=152.0:mismatch=66.0:qcovhsp=98.7:qend=152.0:qstart=1.0:ref_name=RS_GCF_004138485.1_protein.faa_NZ_ML142848.1_1269@PF00015_full_PFAM.316.507:scovhsp=79.6:send=162.0:sstart=11.0],ffa4c4bd-030f-55f9-9afb-bd24021cb31d_1@MCPsignal.33.101:0.00770089[&&NHX:Sample=rhiztom3:Type=capture:capture_class=c__Gammaproteobacteria:capture_domain=d__Bacteria:capture_family=f__Burkholderiaceae:capture_genus=g__Paraburkholderia:capture_order=o__Burkholderiales:capture_phylum=p__Proteobacteria:capture_species=s__Paraburkholderia phymatum:heptad=MCP-36H])0.874:0.0615984[&&NHX:Sample_counter=rhiztom1--1||rhiztom3--1:Type_counter=capture--2:besthit_avg=56.6:besthit_max=56.6:besthit_min=56.6:besthit_std=0:besthit_sum=56.6:bitscore_avg=138.0:bitscore_max=138.0:bitscore_min=138.0:bitscore_std=0:bitscore_sum=138.0:capture_class_counter=c__Gammaproteobacteria--2:capture_domain_counter=d__Bacteria--2:capture_family_counter=f__Burkholderiaceae--2:capture_genus_counter=g__Paraburkholderia--1||g__Undibacterium--1:capture_order_counter=o__Burkholderiales--2:capture_phylum_counter=p__Proteobacteria--2:capture_species_counter=s__Paraburkholderia phymatum--1||s__Undibacterium sp014284115--1:evalue_avg=1.6e-41:evalue_max=1.6e-41:evalue_min=1.6e-41:evalue_std=0:evalue_sum=1.6e-41:gapopen_avg=0.0:gapopen_max=0.0:gapopen_min=0.0:gapopen_std=0:gapopen_sum=0.0:gtdb_class_counter=:gtdb_domain_counter=:gtdb_family_counter=:gtdb_genus_counter=:gtdb_order_counter=:gtdb_phylum_counter=:gtdb_species_counter=:heptad_counter=MCP-36H--2:lbd_counter=:length_avg=152.0:length_max=152.0:length_min=152.0:length_std=0:length_sum=152.0:mismatch_avg=66.0:mismatch_max=66.0:mismatch_min=66.0:mismatch_std=0:mismatch_sum=66.0:name=N1002807:qcovhsp_avg=98.7:qcovhsp_max=98.7:qcovhsp_min=98.7:qcovhsp_std=0:qcovhsp_sum=98.7:qend_avg=152.0:qend_max=152.0:qend_min=152.0:qend_std=0:qend_sum=152.0:qstart_avg=1.0:qstart_max=1.0:qstart_min=1.0:qstart_std=0:qstart_sum=1.0:ref_name_counter=RS_GCF_004138485.1_protein.faa_NZ_ML142848.1_1269@PF00015_full_PFAM.316.507--1:scovhsp_avg=79.6:scovhsp_max=79.6:scovhsp_min=79.6:scovhsp_std=0:scovhsp_sum=79.6:send_avg=162.0:send_max=162.0:send_min=162.0:send_std=0:send_sum=162.0:sstart_avg=11.0:sstart_max=11.0:sstart_min=11.0:sstart_std=0:sstart_sum=11.0],(c7718f04-0675-4355-9f82-e7449660a7b5_4@MCPsignal.95.202:5e-09[&&NHX:Sample=rhiztom1:Type=capture:besthit=77.4:bitscore=150.0:capture_class=c__Phycisphaerae:capture_domain=d__Bacteria:capture_family=f__SG8-4:capture_genus=g__PLanc-01:capture_order=o__Sedimentisphaerales:capture_phylum=p__Planctomycetota:capture_species=s__PLanc-01 sp012744475:evalue=5.18e-47:gapopen=0.0:heptad=MCP-36H:length=106.0:mismatch=24.0:qcovhsp=99.1:qend=106.0:qstart=1.0:ref_name=RS_GCF_009720825.1_protein.faa_NZ_WNKY01000016.1_111@PF00015_full_PFAM.318.508:scovhsp=55.8:send=116.0:sstart=11.0],(58b68133-bb3f-4006-8db3-80e1f9f615ab_2@MCPsignal.36.185:5e-09[&&NHX:Sample=rhiztom1:Type=capture:besthit=68.7:bitscore=180.0:capture_class=c__Gammaproteobacteria:capture_domain=d__Bacteria:capture_family=f__Burkholderiaceae:capture_genus=g__Undibacterium:capture_order=o__Burkholderiales:capture_phylum=p__Proteobacteria:capture_species=s__Undibacterium sp014284115:evalue=1e-57:gapopen=0.0:heptad=MCP-36H:length=147.0:mismatch=46.0:qcovhsp=98.7:qend=149.0:qstart=3.0:ref_name=GB_GCA_011052015.1_protein.faa_DRJZ01000060.1_1@PF00015_full_PFAM.403.612:scovhsp=70.3:send=166.0:sstart=20.0],ba445730-57d2-442a-bc5f-1c48a7532791_5@MCPsignal.133.281:0.015197[&&NHX:Sample=rhiztom1:Type=capture:besthit=68.5:bitscore=169.0:capture_class=c__Clostridia:capture_domain=d__Bacteria:capture_family=f__Acutalibacteraceae:capture_genus=g__Caproiciproducens:capture_order=o__Oscillospirales:capture_phylum=p__Firmicutes_A:capture_species=s__Caproiciproducens sp002378845:evalue=8.94e-54:gapopen=0.0:heptad=MCP-36H:length=146.0:mismatch=46.0:qcovhsp=98.6:qend=146.0:qstart=1.0:ref_name=RS_GCF_012927085.1_protein.faa_NZ_JABBFX010000001.1_2495@PF00015_full_PFAM.313.501:scovhsp=77.7:send=154.0:sstart=9.0])0:5e-09[&&NHX:Sample_counter=rhiztom1--2:Type_counter=capture--2:besthit_avg=68.6:besthit_max=68.7:besthit_min=68.5:besthit_std=0.14142135623731153:besthit_sum=137.2:bitscore_avg=174.5:bitscore_max=180.0:bitscore_min=169.0:bitscore_std=7.7781745930520225:bitscore_sum=349.0:capture_class_counter=c__Clostridia--1||c__Gammaproteobacteria--1:capture_domain_counter=d__Bacteria--2:capture_family_counter=f__Acutalibacteraceae--1||f__Burkholderiaceae--1:capture_genus_counter=g__Caproiciproducens--1||g__Undibacterium--1:capture_order_counter=o__Burkholderiales--1||o__Oscillospirales--1:capture_phylum_counter=p__Firmicutes_A--1||p__Proteobacteria--1:capture_species_counter=s__Caproiciproducens sp002378845--1||s__Undibacterium sp014284115--1:evalue_avg=4.4705e-54:evalue_max=8.94e-54:evalue_min=1e-57:evalue_std=6.320827517026548e-54:evalue_sum=8.941e-54:gapopen_avg=0.0:gapopen_max=0.0:gapopen_min=0.0:gapopen_std=0.0:gapopen_sum=0.0:gtdb_class_counter=:gtdb_domain_counter=:gtdb_family_counter=:gtdb_genus_counter=:gtdb_order_counter=:gtdb_phylum_counter=:gtdb_species_counter=:heptad_counter=MCP-36H--2:lbd_counter=:length_avg=146.5:length_max=147.0:length_min=146.0:length_std=0.7071067811865476:length_sum=293.0:mismatch_avg=46.0:mismatch_max=46.0:mismatch_min=46.0:mismatch_std=0.0:mismatch_sum=92.0:name=N1002811:qcovhsp_avg=98.65:qcovhsp_max=98.7:qcovhsp_min=98.6:qcovhsp_std=0.07071067811866079:qcovhsp_sum=197.3:qend_avg=147.5:qend_max=149.0:qend_min=146.0:qend_std=2.1213203435596424:qend_sum=295.0:qstart_avg=2.0:qstart_max=3.0:qstart_min=1.0:qstart_std=1.4142135623730951:qstart_sum=4.0:ref_name_counter=GB_GCA_011052015.1_protein.faa_DRJZ01000060.1_1@PF00015_full_PFAM.403.612--1||RS_GCF_012927085.1_protein.faa_NZ_JABBFX010000001.1_2495@PF00015_full_PFAM.313.501--1:scovhsp_avg=74.0:scovhsp_max=77.7:scovhsp_min=70.3:scovhsp_std=5.232590180780456:scovhsp_sum=148.0:send_avg=160.0:send_max=166.0:send_min=154.0:send_std=8.48528137423857:send_sum=320.0:sstart_avg=14.5:sstart_max=20.0:sstart_min=9.0:sstart_std=7.7781745930520225:sstart_sum=29.0])0.273:5e-09[&&NHX:Sample_counter=rhiztom1--3:Type_counter=capture--3:besthit_avg=71.53333333333335:besthit_max=77.4:besthit_min=68.5:besthit_std=5.081666393353007:besthit_sum=214.60000000000002:bitscore_avg=166.33333333333334:bitscore_max=180.0:bitscore_min=150.0:bitscore_std=15.176736583776282:bitscore_sum=499.0:capture_class_counter=c__Clostridia--1||c__Gammaproteobacteria--1||c__Phycisphaerae--1:capture_domain_counter=d__Bacteria--3:capture_family_counter=f__Acutalibacteraceae--1||f__Burkholderiaceae--1||f__SG8-4--1:capture_genus_counter=g__Caproiciproducens--1||g__PLanc-01--1||g__Undibacterium--1:capture_order_counter=o__Burkholderiales--1||o__Oscillospirales--1||o__Sedimentisphaerales--1:capture_phylum_counter=p__Firmicutes_A--1||p__Planctomycetota--1||p__Proteobacteria--1:capture_species_counter=s__Caproiciproducens sp002378845--1||s__PLanc-01 sp012744475--1||s__Undibacterium sp014284115--1:evalue_avg=1.7266669647e-47:evalue_max=5.18e-47:evalue_min=1e-57:evalue_std=2.990674136297857e-47:evalue_sum=5.1800008941e-47:gapopen_avg=0.0:gapopen_max=0.0:gapopen_min=0.0:gapopen_std=0.0:gapopen_sum=0.0:gtdb_class_counter=:gtdb_domain_counter=:gtdb_family_counter=:gtdb_genus_counter=:gtdb_order_counter=:gtdb_phylum_counter=:gtdb_species_counter=:heptad_counter=MCP-36H--3:lbd_counter=:length_avg=133.0:length_max=147.0:length_min=106.0:length_std=23.388031127053:length_sum=399.0:mismatch_avg=38.666666666666664:mismatch_max=46.0:mismatch_min=24.0:mismatch_std=12.701705922171767:mismatch_sum=116.0:name=N1002812:qcovhsp_avg=98.8:qcovhsp_max=99.1:qcovhsp_min=98.6:qcovhsp_std=0.2645751311064575:qcovhsp_sum=296.4:qend_avg=133.66666666666666:qend_max=149.0:qend_min=106.0:qend_std=24.006943440041116:qend_sum=401.0:qstart_avg=1.6666666666666667:qstart_max=3.0:qstart_min=1.0:qstart_std=1.1547005383792517:qstart_sum=5.0:ref_name_counter=GB_GCA_011052015.1_protein.faa_DRJZ01000060.1_1@PF00015_full_PFAM.403.612--1||RS_GCF_009720825.1_protein.faa_NZ_WNKY01000016.1_111@PF00015_full_PFAM.318.508--1||RS_GCF_012927085.1_protein.faa_NZ_JABBFX010000001.1_2495@PF00015_full_PFAM.313.501--1:scovhsp_avg=67.93333333333334:scovhsp_max=77.7:scovhsp_min=55.8:scovhsp_std=11.14016756307253:scovhsp_sum=203.8:send_avg=145.33333333333334:send_max=166.0:send_min=116.0:send_std=26.102362600602525:send_sum=436.0:sstart_avg=13.333333333333334:sstart_max=20.0:sstart_min=9.0:sstart_std=5.859465277082315:sstart_sum=40.0])1:0.281869[&&NHX:Sample_counter=rhiztom1--4||rhiztom3--1:Type_counter=capture--5:besthit_avg=67.8:besthit_max=77.4:besthit_min=56.6:besthit_std=8.54205283679905:besthit_sum=271.2:bitscore_avg=159.25:bitscore_max=180.0:bitscore_min=138.0:bitscore_std=18.82153022471871:bitscore_sum=637.0:capture_class_counter=c__Clostridia--1||c__Gammaproteobacteria--3||c__Phycisphaerae--1:capture_domain_counter=d__Bacteria--5:capture_family_counter=f__Acutalibacteraceae--1||f__Burkholderiaceae--3||f__SG8-4--1:capture_genus_counter=g__Caproiciproducens--1||g__PLanc-01--1||g__Paraburkholderia--1||g__Undibacterium--2:capture_order_counter=o__Burkholderiales--3||o__Oscillospirales--1||o__Sedimentisphaerales--1:capture_phylum_counter=p__Firmicutes_A--1||p__Planctomycetota--1||p__Proteobacteria--3:capture_species_counter=s__Caproiciproducens sp002378845--1||s__PLanc-01 sp012744475--1||s__Paraburkholderia phymatum--1||s__Undibacterium sp014284115--2:evalue_avg=4.0000129500022354e-42:evalue_max=1.6e-41:evalue_min=1e-57:evalue_std=7.999991366702444e-42:evalue_sum=1.6000051800008942e-41:gapopen_avg=0.0:gapopen_max=0.0:gapopen_min=0.0:gapopen_std=0.0:gapopen_sum=0.0:gtdb_class_counter=:gtdb_domain_counter=:gtdb_family_counter=:gtdb_genus_counter=:gtdb_order_counter=:gtdb_phylum_counter=:gtdb_species_counter=:heptad_counter=MCP-36H--5:lbd_counter=:length_avg=137.75:length_max=152.0:length_min=106.0:length_std=21.328775554791388:length_sum=551.0:mismatch_avg=45.5:mismatch_max=66.0:mismatch_min=24.0:mismatch_std=17.15614564327703:mismatch_sum=182.0:name=N1002813:qcovhsp_avg=98.77499999999999:qcovhsp_max=99.1:qcovhsp_min=98.6:qcovhsp_std=0.2217355782608326:qcovhsp_sum=395.09999999999997:qend_avg=138.25:qend_max=152.0:qend_min=106.0:qend_std=21.639085008382402:qend_sum=553.0:qstart_avg=1.5:qstart_max=3.0:qstart_min=1.0:qstart_std=1.0:qstart_sum=6.0:ref_name_counter=GB_GCA_011052015.1_protein.faa_DRJZ01000060.1_1@PF00015_full_PFAM.403.612--1||RS_GCF_004138485.1_protein.faa_NZ_ML142848.1_1269@PF00015_full_PFAM.316.507--1||RS_GCF_009720825.1_protein.faa_NZ_WNKY01000016.1_111@PF00015_full_PFAM.318.508--1||RS_GCF_012927085.1_protein.faa_NZ_JABBFX010000001.1_2495@PF00015_full_PFAM.313.501--1:scovhsp_avg=70.85:scovhsp_max=79.6:scovhsp_min=55.8:scovhsp_std=10.80570836795688:scovhsp_sum=283.4:send_avg=149.5:send_max=166.0:send_min=116.0:send_std=22.8837642591132:send_sum=598.0:sstart_avg=12.75:sstart_max=20.0:sstart_min=9.0:sstart_std=4.924428900898052:sstart_sum=51.0],((((GB_GCA_903884105.1_protein.faa_CAISDJ010000079.1_10@PF00015_full_PFAM.309.531:0.166001[&&NHX:Type=GTDB:gtdb_class=c__Gammaproteobacteria:gtdb_domain=d__Bacteria:gtdb_family=f__Steroidobacteraceae:gtdb_genus=g__CAIUGU01:gtdb_order=o__Steroidobacterales:gtdb_phylum=p__Proteobacteria:gtdb_species=s__CAIUGU01 sp903884105:heptad=MCP-36H:species=d__Bacteria_p__Proteobacteria_c__Gammaproteobacteria_o__Steroidobacterales_f__Steroidobacteraceae_g__CAIUGU01_s__CAIUGU01 sp903884105],((((((((97e2bc05-2f62-449e-9ef4-15425c387d60_4@MCPsignal.222.326:0.0163969[&&NHX:Sample=rhiztom2:Type=capture:capture_class=c__Alphaproteobacteria:capture_domain=d__Bacteria:capture_family=f__Caulobacteraceae:capture_genus=g__Caulobacter:capture_order=o__Caulobacterales:capture_phylum=p__Proteobacteria:capture_species=s__Caulobacter sp003185805:heptad=MCP-36H],((71d92dbb-e646-4110-9219-f6826e09b643_2@MCPsignal.337.411:0[&&NHX:Sample=rhiztom1:Type=capture:capture_class=c__Alphaproteobacteria:capture_domain=d__Bacteria:capture_family=f__Caulobacteraceae:capture_genus=g__Caulobacter:capture_order=o__Caulobacterales:capture_phylum=p__Proteobacteria:capture_species=s__Caulobacter sp003185805:heptad=MCP-36H],19a6ec99-aa79-4e52-b796-4e3c16edf5b9_3@MCPsignal.105.179:0[&&NHX:Sample=rhiztom1:Type=capture:capture_class=c__Alphaproteobacteria:capture_domain=d__Bacteria:capture_family=f__Caulobacteraceae:capture_genus=g__Caulobacter:capture_order=o__Caulobacterales:capture_phylum=p__Proteobacteria:capture_species=s__Caulobacter sp003185805:heptad=MCP-36H]):5e-09[&&NHX:Sample_counter=rhiztom1--2:Type_counter=capture--2:capture_class_counter=c__Alphaproteobacteria--2:capture_domain_counter=d__Bacteria--2:capture_family_counter=f__Caulobacteraceae--2:capture_genus_counter=g__Caulobacter--2:capture_order_counter=o__Caulobacterales--2:capture_phylum_counter=p__Proteobacteria--2:capture_species_counter=s__Caulobacter sp003185805--2:gtdb_class_counter=:gtdb_domain_counter=:gtdb_family_counter=:gtdb_genus_counter=:gtdb_order_counter=:gtdb_phylum_counter=:gtdb_species_counter=:heptad_counter=MCP-36H--2:lbd_counter=:name=N1002818:ref_name_counter=],12e0fd27-5e16-453a-bf97-009213edacbb_5@MCPsignal.107.242:0.0171276[&&NHX:Sample=rhiztom3:Type=capture:besthit=78.0:bitscore=182.0:capture_class=c__Alphaproteobacteria:capture_domain=d__Bacteria:capture_family=f__Caulobacteraceae:capture_genus=g__Caulobacter:capture_order=o__Caulobacterales:capture_phylum=p__Proteobacteria:capture_species=s__Caulobacter sp003185805:evalue=1.06e-58:gapopen=0.0:heptad=MCP-36H:length=132.0:mismatch=29.0:qcovhsp=97.8:qend=132.0:qstart=1.0:ref_name=GB_GCA_903884105.1_protein.faa_CAISDJ010000079.1_10@PF00015_full_PFAM.309.531:scovhsp=59.5:send=141.0:sstart=10.0])0:1.8e-08[&&NHX:Sample_counter=rhiztom1--2||rhiztom3--1:Type_counter=capture--3:besthit_avg=78.0:besthit_max=78.0:besthit_min=78.0:besthit_std=0:besthit_sum=78.0:bitscore_avg=182.0:bitscore_max=182.0:bitscore_min=182.0:bitscore_std=0:bitscore_sum=182.0:capture_class_counter=c__Alphaproteobacteria--3:capture_domain_counter=d__Bacteria--3:capture_family_counter=f__Caulobacteraceae--3:capture_genus_counter=g__Caulobacter--3:capture_order_counter=o__Caulobacterales--3:capture_phylum_counter=p__Proteobacteria--3:capture_species_counter=s__Caulobacter sp003185805--3:evalue_avg=1.06e-58:evalue_max=1.06e-58:evalue_min=1.06e-58:evalue_std=0:evalue_sum=1.06e-58:gapopen_avg=0.0:gapopen_max=0.0:gapopen_min=0.0:gapopen_std=0:gapopen_sum=0.0:gtdb_class_counter=:gtdb_domain_counter=:gtdb_family_counter=:gtdb_genus_counter=:gtdb_order_counter=:gtdb_phylum_counter=:gtdb_species_counter=:heptad_counter=MCP-36H--3:lbd_counter=:length_avg=132.0:length_max=132.0:length_min=132.0:length_std=0:length_sum=132.0:mismatch_avg=29.0:mismatch_max=29.0:mismatch_min=29.0:mismatch_std=0:mismatch_sum=29.0:name=N1002820:qcovhsp_avg=97.8:qcovhsp_max=97.8:qcovhsp_min=97.8:qcovhsp_std=0:qcovhsp_sum=97.8:qend_avg=132.0:qend_max=132.0:qend_min=132.0:qend_std=0:qend_sum=132.0:qstart_avg=1.0:qstart_max=1.0:qstart_min=1.0:qstart_std=0:qstart_sum=1.0:ref_name_counter=GB_GCA_903884105.1_protein.faa_CAISDJ010000079.1_10@PF00015_full_PFAM.309.531--1:scovhsp_avg=59.5:scovhsp_max=59.5:scovhsp_min=59.5:scovhsp_std=0:scovhsp_sum=59.5:send_avg=141.0:send_max=141.0:send_min=141.0:send_std=0:send_sum=141.0:sstart_avg=10.0:sstart_max=10.0:sstart_min=10.0:sstart_std=0:sstart_sum=10.0])0:1.8e-08[&&NHX:Sample_counter=rhiztom1--2||rhiztom2--1||rhiztom3--1:Type_counter=capture--4:besthit_avg=78.0:besthit_max=78.0:besthit_min=78.0:besthit_std=0:besthit_sum=78.0:bitscore_avg=182.0:bitscore_max=182.0:bitscore_min=182.0:bitscore_std=0:bitscore_sum=182.0:capture_class_counter=c__Alphaproteobacteria--4:capture_domain_counter=d__Bacteria--4:capture_family_counter=f__Caulobacteraceae--4:capture_genus_counter=g__Caulobacter--4:capture_order_counter=o__Caulobacterales--4:capture_phylum_counter=p__Proteobacteria--4:capture_species_counter=s__Caulobacter sp003185805--4:evalue_avg=1.06e-58:evalue_max=1.06e-58:evalue_min=1.06e-58:evalue_std=0:evalue_sum=1.06e-58:gapopen_avg=0.0:gapopen_max=0.0:gapopen_min=0.0:gapopen_std=0:gapopen_sum=0.0:gtdb_class_counter=:gtdb_domain_counter=:gtdb_family_counter=:gtdb_genus_counter=:gtdb_order_counter=:gtdb_phylum_counter=:gtdb_species_counter=:heptad_counter=MCP-36H--4:lbd_counter=:length_avg=132.0:length_max=132.0:length_min=132.0:length_std=0:length_sum=132.0:mismatch_avg=29.0:mismatch_max=29.0:mismatch_min=29.0:mismatch_std=0:mismatch_sum=29.0:name=N1002821:qcovhsp_avg=97.8:qcovhsp_max=97.8:qcovhsp_min=97.8:qcovhsp_std=0:qcovhsp_sum=97.8:qend_avg=132.0:qend_max=132.0:qend_min=132.0:qend_std=0:qend_sum=132.0:qstart_avg=1.0:qstart_max=1.0:qstart_min=1.0:qstart_std=0:qstart_sum=1.0:ref_name_counter=GB_GCA_903884105.1_protein.faa_CAISDJ010000079.1_10@PF00015_full_PFAM.309.531--1:scovhsp_avg=59.5:scovhsp_max=59.5:scovhsp_min=59.5:scovhsp_std=0:scovhsp_sum=59.5:send_avg=141.0:send_max=141.0:send_min=141.0:send_std=0:send_sum=141.0:sstart_avg=10.0:sstart_max=10.0:sstart_min=10.0:sstart_std=0:sstart_sum=10.0],dd563091-201b-4ec0-bdf0-bf38b7ae662c_4@MCPsignal.91.181:0.0201962[&&NHX:Sample=rhizpot1:Type=capture:capture_class=c__Gammaproteobacteria:capture_domain=d__Bacteria:capture_family=f__Rhodocyclaceae:capture_genus=g__Azonexus:capture_order=o__Burkholderiales:capture_phylum=p__Proteobacteria:capture_species=s__Azonexus fungiphilus:heptad=MCP-36H])0:1.8e-08[&&NHX:Sample_counter=rhizpot1--1||rhiztom1--2||rhiztom2--1||rhiztom3--1:Type_counter=capture--5:besthit_avg=78.0:besthit_max=78.0:besthit_min=78.0:besthit_std=0:besthit_sum=78.0:bitscore_avg=182.0:bitscore_max=182.0:bitscore_min=182.0:bitscore_std=0:bitscore_sum=182.0:capture_class_counter=c__Alphaproteobacteria--4||c__Gammaproteobacteria--1:capture_domain_counter=d__Bacteria--5:capture_family_counter=f__Caulobacteraceae--4||f__Rhodocyclaceae--1:capture_genus_counter=g__Azonexus--1||g__Caulobacter--4:capture_order_counter=o__Burkholderiales--1||o__Caulobacterales--4:capture_phylum_counter=p__Proteobacteria--5:capture_species_counter=s__Azonexus fungiphilus--1||s__Caulobacter sp003185805--4:evalue_avg=1.06e-58:evalue_max=1.06e-58:evalue_min=1.06e-58:evalue_std=0:evalue_sum=1.06e-58:gapopen_avg=0.0:gapopen_max=0.0:gapopen_min=0.0:gapopen_std=0:gapopen_sum=0.0:gtdb_class_counter=:gtdb_domain_counter=:gtdb_family_counter=:gtdb_genus_counter=:gtdb_order_counter=:gtdb_phylum_counter=:gtdb_species_counter=:heptad_counter=MCP-36H--5:lbd_counter=:length_avg=132.0:length_max=132.0:length_min=132.0:length_std=0:length_sum=132.0:mismatch_avg=29.0:mismatch_max=29.0:mismatch_min=29.0:mismatch_std=0:mismatch_sum=29.0:name=N1002823:qcovhsp_avg=97.8:qcovhsp_max=97.8:qcovhsp_min=97.8:qcovhsp_std=0:qcovhsp_sum=97.8:qend_avg=132.0:qend_max=132.0:qend_min=132.0:qend_std=0:qend_sum=132.0:qstart_avg=1.0:qstart_max=1.0:qstart_min=1.0:qstart_std=0:qstart_sum=1.0:ref_name_counter=GB_GCA_903884105.1_protein.faa_CAISDJ010000079.1_10@PF00015_full_PFAM.309.531--1:scovhsp_avg=59.5:scovhsp_max=59.5:scovhsp_min=59.5:scovhsp_std=0:scovhsp_sum=59.5:send_avg=141.0:send_max=141.0:send_min=141.0:send_std=0:send_sum=141.0:sstart_avg=10.0:sstart_max=10.0:sstart_min=10.0:sstart_std=0:sstart_sum=10.0],69a0f290-0a5d-4e05-b316-530452060e09_1@MCPsignal.106.219:5e-09[&&NHX:Sample=rhiztom1:Type=capture:besthit=80.4:bitscore=158.0:capture_class=c__Alphaproteobacteria:capture_domain=d__Bacteria:capture_family=f__Caulobacteraceae:capture_genus=g__Caulobacter:capture_order=o__Caulobacterales:capture_phylum=p__Proteobacteria:capture_species=s__Caulobacter sp003185805:evalue=1.1e-49:gapopen=0.0:heptad=MCP-36H:length=112.0:mismatch=22.0:qcovhsp=99.1:qend=112.0:qstart=1.0:ref_name=GB_GCA_903884105.1_protein.faa_CAISDJ010000079.1_10@PF00015_full_PFAM.309.531:scovhsp=50.5:send=121.0:sstart=10.0])0.654:1.8e-08[&&NHX:Sample_counter=rhizpot1--1||rhiztom1--3||rhiztom2--1||rhiztom3--1:Type_counter=capture--6:besthit_avg=79.2:besthit_max=80.4:besthit_min=78.0:besthit_std=1.697056274847718:besthit_sum=158.4:bitscore_avg=170.0:bitscore_max=182.0:bitscore_min=158.0:bitscore_std=16.97056274847714:bitscore_sum=340.0:capture_class_counter=c__Alphaproteobacteria--5||c__Gammaproteobacteria--1:capture_domain_counter=d__Bacteria--6:capture_family_counter=f__Caulobacteraceae--5||f__Rhodocyclaceae--1:capture_genus_counter=g__Azonexus--1||g__Caulobacter--5:capture_order_counter=o__Burkholderiales--1||o__Caulobacterales--5:capture_phylum_counter=p__Proteobacteria--6:capture_species_counter=s__Azonexus fungiphilus--1||s__Caulobacter sp003185805--5:evalue_avg=5.500000005299999e-50:evalue_max=1.1e-49:evalue_min=1.06e-58:evalue_std=7.77817458555669e-50:evalue_sum=1.1000000010599999e-49:gapopen_avg=0.0:gapopen_max=0.0:gapopen_min=0.0:gapopen_std=0.0:gapopen_sum=0.0:gtdb_class_counter=:gtdb_domain_counter=:gtdb_family_counter=:gtdb_genus_counter=:gtdb_order_counter=:gtdb_phylum_counter=:gtdb_species_counter=:heptad_counter=MCP-36H--6:lbd_counter=:length_avg=122.0:length_max=132.0:length_min=112.0:length_std=14.142135623730951:length_sum=244.0:mismatch_avg=25.5:mismatch_max=29.0:mismatch_min=22.0:mismatch_std=4.949747468305833:mismatch_sum=51.0:name=N1002825:qcovhsp_avg=98.44999999999999:qcovhsp_max=99.1:qcovhsp_min=97.8:qcovhsp_std=0.9192388155425097:qcovhsp_sum=196.89999999999998:qend_avg=122.0:qend_max=132.0:qend_min=112.0:qend_std=14.142135623730951:qend_sum=244.0:qstart_avg=1.0:qstart_max=1.0:qstart_min=1.0:qstart_std=0.0:qstart_sum=2.0:ref_name_counter=GB_GCA_903884105.1_protein.faa_CAISDJ010000079.1_10@PF00015_full_PFAM.309.531--2:scovhsp_avg=55.0:scovhsp_max=59.5:scovhsp_min=50.5:scovhsp_std=6.363961030678928:scovhsp_sum=110.0:send_avg=131.0:send_max=141.0:send_min=121.0:send_std=14.142135623730951:send_sum=262.0:sstart_avg=10.0:sstart_max=10.0:sstart_min=10.0:sstart_std=0.0:sstart_sum=20.0],9464328a-daf1-4434-8d8c-a1aaf65c570d_3@MCPsignal.76.231:0.00944242[&&NHX:Sample=rhiztom1:Type=capture:besthit=76.8:bitscore=210.0:capture_class=c__Alphaproteobacteria:capture_domain=d__Bacteria:capture_family=f__Caulobacteraceae:capture_genus=g__Caulobacter:capture_order=o__Caulobacterales:capture_phylum=p__Proteobacteria:capture_species=s__Caulobacter sp003185805:evalue=1.95e-69:gapopen=0.0:heptad=MCP-36H:length=155.0:mismatch=36.0:qcovhsp=100.0:qend=155.0:qstart=1.0:ref_name=GB_GCA_903884105.1_protein.faa_CAISDJ010000079.1_10@PF00015_full_PFAM.309.531:scovhsp=69.8:send=164.0:sstart=10.0])0:5e-09[&&NHX:Sample_counter=rhizpot1--1||rhiztom1--4||rhiztom2--1||rhiztom3--1:Type_counter=capture--7:besthit_avg=78.39999999999999:besthit_max=80.4:besthit_min=76.8:besthit_std=1.8330302779823404:besthit_sum=235.2:bitscore_avg=183.33333333333334:bitscore_max=210.0:bitscore_min=158.0:bitscore_std=26.025628394590846:bitscore_sum=550.0:capture_class_counter=c__Alphaproteobacteria--6||c__Gammaproteobacteria--1:capture_domain_counter=d__Bacteria--7:capture_family_counter=f__Caulobacteraceae--6||f__Rhodocyclaceae--1:capture_genus_counter=g__Azonexus--1||g__Caulobacter--6:capture_order_counter=o__Burkholderiales--1||o__Caulobacterales--6:capture_phylum_counter=p__Proteobacteria--7:capture_species_counter=s__Azonexus fungiphilus--1||s__Caulobacter sp003185805--6:evalue_avg=3.6666666701999997e-50:evalue_max=1.1e-49:evalue_min=1.95e-69:evalue_std=6.350852958025926e-50:evalue_sum=1.1000000010599999e-49:gapopen_avg=0.0:gapopen_max=0.0:gapopen_min=0.0:gapopen_std=0.0:gapopen_sum=0.0:gtdb_class_counter=:gtdb_domain_counter=:gtdb_family_counter=:gtdb_genus_counter=:gtdb_order_counter=:gtdb_phylum_counter=:gtdb_species_counter=:heptad_counter=MCP-36H--7:lbd_counter=:length_avg=133.0:length_max=155.0:length_min=112.0:length_std=21.517434791350013:length_sum=399.0:mismatch_avg=29.0:mismatch_max=36.0:mismatch_min=22.0:mismatch_std=7.0:mismatch_sum=87.0:name=N1002827:qcovhsp_avg=98.96666666666665:qcovhsp_max=100.0:qcovhsp_min=97.8:qcovhsp_std=1.106044001535805:qcovhsp_sum=296.9:qend_avg=133.0:qend_max=155.0:qend_min=112.0:qend_std=21.517434791350013:qend_sum=399.0:qstart_avg=1.0:qstart_max=1.0:qstart_min=1.0:qstart_std=0.0:qstart_sum=3.0:ref_name_counter=GB_GCA_903884105.1_protein.faa_CAISDJ010000079.1_10@PF00015_full_PFAM.309.531--3:scovhsp_avg=59.93333333333334:scovhsp_max=69.8:scovhsp_min=50.5:scovhsp_std=9.657294307068275:scovhsp_sum=179.8:send_avg=142.0:send_max=164.0:send_min=121.0:send_std=21.517434791350013:send_sum=426.0:sstart_avg=10.0:sstart_max=10.0:sstart_min=10.0:sstart_std=0.0:sstart_sum=30.0],(ca30e2e1-c257-57eb-981f-88014055d592_1@MCPsignal.111.228:5e-09[&&NHX:Sample=rhiztom1:Type=capture:besthit=78.6:bitscore=161.0:capture_class=c__Alphaproteobacteria:capture_domain=d__Bacteria:capture_family=f__Caulobacteraceae:capture_genus=g__Caulobacter:capture_order=o__Caulobacterales:capture_phylum=p__Proteobacteria:capture_species=s__Caulobacter sp003185805:evalue=1.13e-50:gapopen=0.0:heptad=MCP-36H:length=117.0:mismatch=25.0:qcovhsp=100.0:qend=117.0:qstart=1.0:ref_name=GB_GCA_903884105.1_protein.faa_CAISDJ010000079.1_10@PF00015_full_PFAM.309.531:scovhsp=52.7:send=126.0:sstart=10.0],162535b8-6c8a-4da5-92af-e01e89a4c0cc_3@MCPsignal.634.706:5e-09[&&NHX:Sample=rhiztom1:Type=capture:capture_class=c__Alphaproteobacteria:capture_domain=d__Bacteria:capture_family=f__Caulobacteraceae:capture_genus=g__Caulobacter:capture_order=o__Caulobacterales:capture_phylum=p__Proteobacteria:capture_species=s__Caulobacter sp003185805:heptad=MCP-36H])0.927:0.00676687[&&NHX:Sample_counter=rhiztom1--2:Type_counter=capture--2:besthit_avg=78.6:besthit_max=78.6:besthit_min=78.6:besthit_std=0:besthit_sum=78.6:bitscore_avg=161.0:bitscore_max=161.0:bitscore_min=161.0:bitscore_std=0:bitscore_sum=161.0:capture_class_counter=c__Alphaproteobacteria--2:capture_domain_counter=d__Bacteria--2:capture_family_counter=f__Caulobacteraceae--2:capture_genus_counter=g__Caulobacter--2:capture_order_counter=o__Caulobacterales--2:capture_phylum_counter=p__Proteobacteria--2:capture_species_counter=s__Caulobacter sp003185805--2:evalue_avg=1.13e-50:evalue_max=1.13e-50:evalue_min=1.13e-50:evalue_std=0:evalue_sum=1.13e-50:gapopen_avg=0.0:gapopen_max=0.0:gapopen_min=0.0:gapopen_std=0:gapopen_sum=0.0:gtdb_class_counter=:gtdb_domain_counter=:gtdb_family_counter=:gtdb_genus_counter=:gtdb_order_counter=:gtdb_phylum_counter=:gtdb_species_counter=:heptad_counter=MCP-36H--2:lbd_counter=:length_avg=117.0:length_max=117.0:length_min=117.0:length_std=0:length_sum=117.0:mismatch_avg=25.0:mismatch_max=25.0:mismatch_min=25.0:mismatch_std=0:mismatch_sum=25.0:name=N1002830:qcovhsp_avg=100.0:qcovhsp_max=100.0:qcovhsp_min=100.0:qcovhsp_std=0:qcovhsp_sum=100.0:qend_avg=117.0:qend_max=117.0:qend_min=117.0:qend_std=0:qend_sum=117.0:qstart_avg=1.0:qstart_max=1.0:qstart_min=1.0:qstart_std=0:qstart_sum=1.0:ref_name_counter=GB_GCA_903884105.1_protein.faa_CAISDJ010000079.1_10@PF00015_full_PFAM.309.531--1:scovhsp_avg=52.7:scovhsp_max=52.7:scovhsp_min=52.7:scovhsp_std=0:scovhsp_sum=52.7:send_avg=126.0:send_max=126.0:send_min=126.0:send_std=0:send_sum=126.0:sstart_avg=10.0:sstart_max=10.0:sstart_min=10.0:sstart_std=0:sstart_sum=10.0])0:5e-09[&&NHX:Sample_counter=rhizpot1--1||rhiztom1--6||rhiztom2--1||rhiztom3--1:Type_counter=capture--9:besthit_avg=78.44999999999999:besthit_max=80.4:besthit_min=76.8:besthit_std=1.5000000000000033:besthit_sum=313.79999999999995:bitscore_avg=177.75:bitscore_max=210.0:bitscore_min=158.0:bitscore_std=24.005207768315607:bitscore_sum=711.0:capture_class_counter=c__Alphaproteobacteria--8||c__Gammaproteobacteria--1:capture_domain_counter=d__Bacteria--9:capture_family_counter=f__Caulobacteraceae--8||f__Rhodocyclaceae--1:capture_genus_counter=g__Azonexus--1||g__Caulobacter--8:capture_order_counter=o__Burkholderiales--1||o__Caulobacterales--8:capture_phylum_counter=p__Proteobacteria--9:capture_species_counter=s__Azonexus fungiphilus--1||s__Caulobacter sp003185805--8:evalue_avg=3.0325000026499996e-50:evalue_max=1.1e-49:evalue_min=1.95e-69:evalue_std=5.338310436074664e-50:evalue_sum=1.2130000010599998e-49:gapopen_avg=0.0:gapopen_max=0.0:gapopen_min=0.0:gapopen_std=0.0:gapopen_sum=0.0:gtdb_class_counter=:gtdb_domain_counter=:gtdb_family_counter=:gtdb_genus_counter=:gtdb_order_counter=:gtdb_phylum_counter=:gtdb_species_counter=:heptad_counter=MCP-36H--9:lbd_counter=:length_avg=129.0:length_max=155.0:length_min=112.0:length_std=19.30457631409368:length_sum=516.0:mismatch_avg=28.0:mismatch_max=36.0:mismatch_min=22.0:mismatch_std=6.0553007081949835:mismatch_sum=112.0:name=N1002831:qcovhsp_avg=99.225:qcovhsp_max=100.0:qcovhsp_min=97.8:qcovhsp_std=1.040432602334242:qcovhsp_sum=396.9:qend_avg=129.0:qend_max=155.0:qend_min=112.0:qend_std=19.30457631409368:qend_sum=516.0:qstart_avg=1.0:qstart_max=1.0:qstart_min=1.0:qstart_std=0.0:qstart_sum=4.0:ref_name_counter=GB_GCA_903884105.1_protein.faa_CAISDJ010000079.1_10@PF00015_full_PFAM.309.531--4:scovhsp_avg=58.125:scovhsp_max=69.8:scovhsp_min=50.5:scovhsp_std=8.675012007676607:scovhsp_sum=232.5:send_avg=138.0:send_max=164.0:send_min=121.0:send_std=19.30457631409368:send_sum=552.0:sstart_avg=10.0:sstart_max=10.0:sstart_min=10.0:sstart_std=0.0:sstart_sum=40.0],(((92f3b65a-7495-4dfe-90d1-3a31195afb17_3@MCPsignal.218.306:5e-09[&&NHX:Sample=rhiztom1:Type=capture:capture_class=c__Alphaproteobacteria:capture_domain=d__Bacteria:capture_family=f__Caulobacteraceae:capture_genus=g__Caulobacter:capture_order=o__Caulobacterales:capture_phylum=p__Proteobacteria:capture_species=s__Caulobacter sp003185805:heptad=MCP-36H],3b63d987-39a6-40cc-a0ad-56e2f162a009_5@MCPsignal.24.143:5e-09[&&NHX:Sample=rhiztom2:Type=capture:besthit=79.0:bitscore=168.0:capture_class=c__Alphaproteobacteria:capture_domain=d__Bacteria:capture_family=f__Caulobacteraceae:capture_genus=g__Caulobacter:capture_order=o__Caulobacterales:capture_phylum=p__Proteobacteria:capture_species=s__Caulobacter sp003185805:evalue=1.62e-53:gapopen=0.0:heptad=MCP-36H:length=119.0:mismatch=25.0:qcovhsp=100.0:qend=119.0:qstart=1.0:ref_name=GB_GCA_903884105.1_protein.faa_CAISDJ010000079.1_10@PF00015_full_PFAM.309.531:scovhsp=53.6:send=164.0:sstart=46.0])0.422:0.0141518[&&NHX:Sample_counter=rhiztom1--1||rhiztom2--1:Type_counter=capture--2:besthit_avg=79.0:besthit_max=79.0:besthit_min=79.0:besthit_std=0:besthit_sum=79.0:bitscore_avg=168.0:bitscore_max=168.0:bitscore_min=168.0:bitscore_std=0:bitscore_sum=168.0:capture_class_counter=c__Alphaproteobacteria--2:capture_domain_counter=d__Bacteria--2:capture_family_counter=f__Caulobacteraceae--2:capture_genus_counter=g__Caulobacter--2:capture_order_counter=o__Caulobacterales--2:capture_phylum_counter=p__Proteobacteria--2:capture_species_counter=s__Caulobacter sp003185805--2:evalue_avg=1.62e-53:evalue_max=1.62e-53:evalue_min=1.62e-53:evalue_std=0:evalue_sum=1.62e-53:gapopen_avg=0.0:gapopen_max=0.0:gapopen_min=0.0:gapopen_std=0:gapopen_sum=0.0:gtdb_class_counter=:gtdb_domain_counter=:gtdb_family_counter=:gtdb_genus_counter=:gtdb_order_counter=:gtdb_phylum_counter=:gtdb_species_counter=:heptad_counter=MCP-36H--2:lbd_counter=:length_avg=119.0:length_max=119.0:length_min=119.0:length_std=0:length_sum=119.0:mismatch_avg=25.0:mismatch_max=25.0:mismatch_min=25.0:mismatch_std=0:mismatch_sum=25.0:name=N1002834:qcovhsp_avg=100.0:qcovhsp_max=100.0:qcovhsp_min=100.0:qcovhsp_std=0:qcovhsp_sum=100.0:qend_avg=119.0:qend_max=119.0:qend_min=119.0:qend_std=0:qend_sum=119.0:qstart_avg=1.0:qstart_max=1.0:qstart_min=1.0:qstart_std=0:qstart_sum=1.0:ref_name_counter=GB_GCA_903884105.1_protein.faa_CAISDJ010000079.1_10@PF00015_full_PFAM.309.531--1:scovhsp_avg=53.6:scovhsp_max=53.6:scovhsp_min=53.6:scovhsp_std=0:scovhsp_sum=53.6:send_avg=164.0:send_max=164.0:send_min=164.0:send_std=0:send_sum=164.0:sstart_avg=46.0:sstart_max=46.0:sstart_min=46.0:sstart_std=0:sstart_sum=46.0],(eabca1e2-f133-476c-94f3-e5bbd565c7b0_3@MCPsignal.118.238:0.00116565[&&NHX:Sample=rhiztom1:Type=capture:besthit=79.2:bitscore=170.0:capture_class=c__Alphaproteobacteria:capture_domain=d__Bacteria:capture_family=f__Caulobacteraceae:capture_genus=g__Caulobacter:capture_order=o__Caulobacterales:capture_phylum=p__Proteobacteria:capture_species=s__Caulobacter sp003185805:evalue=4.17e-54:gapopen=0.0:heptad=MCP-36H:length=120.0:mismatch=25.0:qcovhsp=100.0:qend=120.0:qstart=1.0:ref_name=GB_GCA_903884105.1_protein.faa_CAISDJ010000079.1_10@PF00015_full_PFAM.309.531:scovhsp=54.1:send=153.0:sstart=34.0],b7a51980-7615-4ccf-9bee-976359dea4bb_6@MCPsignal.373.504:0.0119811[&&NHX:Sample=rhizpot3:Type=capture:besthit=79.4:bitscore=186.0:capture_class=c__Alphaproteobacteria:capture_domain=d__Bacteria:capture_family=f__Caulobacteraceae:capture_genus=g__Caulobacter:capture_order=o__Caulobacterales:capture_phylum=p__Proteobacteria:capture_species=s__Caulobacter sp003185805:evalue=1.94e-60:gapopen=0.0:heptad=MCP-36H:length=131.0:mismatch=27.0:qcovhsp=100.0:qend=131.0:qstart=1.0:ref_name=GB_GCA_903884105.1_protein.faa_CAISDJ010000079.1_10@PF00015_full_PFAM.309.531:scovhsp=59.0:send=164.0:sstart=34.0])0.782:0.00575631[&&NHX:Sample_counter=rhizpot3--1||rhiztom1--1:Type_counter=capture--2:besthit_avg=79.30000000000001:besthit_max=79.4:besthit_min=79.2:besthit_std=0.14142135623731153:besthit_sum=158.60000000000002:bitscore_avg=178.0:bitscore_max=186.0:bitscore_min=170.0:bitscore_std=11.313708498984761:bitscore_sum=356.0:capture_class_counter=c__Alphaproteobacteria--2:capture_domain_counter=d__Bacteria--2:capture_family_counter=f__Caulobacteraceae--2:capture_genus_counter=g__Caulobacter--2:capture_order_counter=o__Caulobacterales--2:capture_phylum_counter=p__Proteobacteria--2:capture_species_counter=s__Caulobacter sp003185805--2:evalue_avg=2.08500097e-54:evalue_max=4.17e-54:evalue_min=1.94e-60:evalue_std=2.9486339057607477e-54:evalue_sum=4.17000194e-54:gapopen_avg=0.0:gapopen_max=0.0:gapopen_min=0.0:gapopen_std=0.0:gapopen_sum=0.0:gtdb_class_counter=:gtdb_domain_counter=:gtdb_family_counter=:gtdb_genus_counter=:gtdb_order_counter=:gtdb_phylum_counter=:gtdb_species_counter=:heptad_counter=MCP-36H--2:lbd_counter=:length_avg=125.5:length_max=131.0:length_min=120.0:length_std=7.7781745930520225:length_sum=251.0:mismatch_avg=26.0:mismatch_max=27.0:mismatch_min=25.0:mismatch_std=1.4142135623730951:mismatch_sum=52.0:name=N1002837:qcovhsp_avg=100.0:qcovhsp_max=100.0:qcovhsp_min=100.0:qcovhsp_std=0.0:qcovhsp_sum=200.0:qend_avg=125.5:qend_max=131.0:qend_min=120.0:qend_std=7.7781745930520225:qend_sum=251.0:qstart_avg=1.0:qstart_max=1.0:qstart_min=1.0:qstart_std=0.0:qstart_sum=2.0:ref_name_counter=GB_GCA_903884105.1_protein.faa_CAISDJ010000079.1_10@PF00015_full_PFAM.309.531--2:scovhsp_avg=56.55:scovhsp_max=59.0:scovhsp_min=54.1:scovhsp_std=3.464823227814082:scovhsp_sum=113.1:send_avg=158.5:send_max=164.0:send_min=153.0:send_std=7.7781745930520225:send_sum=317.0:sstart_avg=34.0:sstart_max=34.0:sstart_min=34.0:sstart_std=0.0:sstart_sum=68.0])0:5e-09[&&NHX:Sample_counter=rhizpot3--1||rhiztom1--2||rhiztom2--1:Type_counter=capture--4:besthit_avg=79.2:besthit_max=79.4:besthit_min=79.0:besthit_std=0.20000000000000284:besthit_sum=237.60000000000002:bitscore_avg=174.66666666666666:bitscore_max=186.0:bitscore_min=168.0:bitscore_std=9.865765724632494:bitscore_sum=524.0:capture_class_counter=c__Alphaproteobacteria--4:capture_domain_counter=d__Bacteria--4:capture_family_counter=f__Caulobacteraceae--4:capture_genus_counter=g__Caulobacter--4:capture_order_counter=o__Caulobacterales--4:capture_phylum_counter=p__Proteobacteria--4:capture_species_counter=s__Caulobacter sp003185805--4:evalue_avg=6.790000646666668e-54:evalue_max=1.62e-53:evalue_min=1.94e-60:evalue_std=8.411794506964685e-54:evalue_sum=2.0370001940000002e-53:gapopen_avg=0.0:gapopen_max=0.0:gapopen_min=0.0:gapopen_std=0.0:gapopen_sum=0.0:gtdb_class_counter=:gtdb_domain_counter=:gtdb_family_counter=:gtdb_genus_counter=:gtdb_order_counter=:gtdb_phylum_counter=:gtdb_species_counter=:heptad_counter=MCP-36H--4:lbd_counter=:length_avg=123.33333333333333:length_max=131.0:length_min=119.0:length_std=6.6583281184793925:length_sum=370.0:mismatch_avg=25.666666666666668:mismatch_max=27.0:mismatch_min=25.0:mismatch_std=1.1547005383792515:mismatch_sum=77.0:name=N1002838:qcovhsp_avg=100.0:qcovhsp_max=100.0:qcovhsp_min=100.0:qcovhsp_std=0.0:qcovhsp_sum=300.0:qend_avg=123.33333333333333:qend_max=131.0:qend_min=119.0:qend_std=6.6583281184793925:qend_sum=370.0:qstart_avg=1.0:qstart_max=1.0:qstart_min=1.0:qstart_std=0.0:qstart_sum=3.0:ref_name_counter=GB_GCA_903884105.1_protein.faa_CAISDJ010000079.1_10@PF00015_full_PFAM.309.531--3:scovhsp_avg=55.56666666666666:scovhsp_max=59.0:scovhsp_min=53.6:scovhsp_std=2.9838453936712823:scovhsp_sum=166.7:send_avg=160.33333333333334:send_max=164.0:send_min=153.0:send_std=6.350852961085883:send_sum=481.0:sstart_avg=38.0:sstart_max=46.0:sstart_min=34.0:sstart_std=6.928203230275509:sstart_sum=114.0],(d7f61b8e-cd80-41a6-9322-0d494cf36058_2@MCPsignal.146.301:0[&&NHX:Sample=rhiztom1:Type=capture:besthit=78.1:bitscore=211.0:capture_class=c__Alphaproteobacteria:capture_domain=d__Bacteria:capture_family=f__Caulobacteraceae:capture_genus=g__Caulobacter:capture_order=o__Caulobacterales:capture_phylum=p__Proteobacteria:capture_species=s__Caulobacter sp003185805:evalue=6.82e-70:gapopen=0.0:heptad=MCP-36H:length=155.0:mismatch=34.0:qcovhsp=100.0:qend=155.0:qstart=1.0:ref_name=GB_GCA_903884105.1_protein.faa_CAISDJ010000079.1_10@PF00015_full_PFAM.309.531:scovhsp=69.8:send=164.0:sstart=10.0],cc8d5b64-142d-4426-80c3-6f34b25a53b9_1@MCPsignal.220.375:0[&&NHX:Sample=rhiztom2:Type=capture:besthit=78.1:bitscore=211.0:capture_class=c__Alphaproteobacteria:capture_domain=d__Bacteria:capture_family=f__Caulobacteraceae:capture_genus=g__Caulobacter:capture_order=o__Caulobacterales:capture_phylum=p__Proteobacteria:capture_species=s__Caulobacter sp003185805:evalue=6.82e-70:gapopen=0.0:heptad=MCP-36H:length=155.0:mismatch=34.0:qcovhsp=100.0:qend=155.0:qstart=1.0:ref_name=GB_GCA_903884105.1_protein.faa_CAISDJ010000079.1_10@PF00015_full_PFAM.309.531:scovhsp=69.8:send=164.0:sstart=10.0]):5e-09[&&NHX:Sample_counter=rhiztom1--1||rhiztom2--1:Type_counter=capture--2:besthit_avg=78.1:besthit_max=78.1:besthit_min=78.1:besthit_std=0.0:besthit_sum=156.2:bitscore_avg=211.0:bitscore_max=211.0:bitscore_min=211.0:bitscore_std=0.0:bitscore_sum=422.0:capture_class_counter=c__Alphaproteobacteria--2:capture_domain_counter=d__Bacteria--2:capture_family_counter=f__Caulobacteraceae--2:capture_genus_counter=g__Caulobacter--2:capture_order_counter=o__Caulobacterales--2:capture_phylum_counter=p__Proteobacteria--2:capture_species_counter=s__Caulobacter sp003185805--2:evalue_avg=6.82e-70:evalue_max=6.82e-70:evalue_min=6.82e-70:evalue_std=0.0:evalue_sum=1.364e-69:gapopen_avg=0.0:gapopen_max=0.0:gapopen_min=0.0:gapopen_std=0.0:gapopen_sum=0.0:gtdb_class_counter=:gtdb_domain_counter=:gtdb_family_counter=:gtdb_genus_counter=:gtdb_order_counter=:gtdb_phylum_counter=:gtdb_species_counter=:heptad_counter=MCP-36H--2:lbd_counter=:length_avg=155.0:length_max=155.0:length_min=155.0:length_std=0.0:length_sum=310.0:mismatch_avg=34.0:mismatch_max=34.0:mismatch_min=34.0:mismatch_std=0.0:mismatch_sum=68.0:name=N1002841:qcovhsp_avg=100.0:qcovhsp_max=100.0:qcovhsp_min=100.0:qcovhsp_std=0.0:qcovhsp_sum=200.0:qend_avg=155.0:qend_max=155.0:qend_min=155.0:qend_std=0.0:qend_sum=310.0:qstart_avg=1.0:qstart_max=1.0:qstart_min=1.0:qstart_std=0.0:qstart_sum=2.0:ref_name_counter=GB_GCA_903884105.1_protein.faa_CAISDJ010000079.1_10@PF00015_full_PFAM.309.531--2:scovhsp_avg=69.8:scovhsp_max=69.8:scovhsp_min=69.8:scovhsp_std=0.0:scovhsp_sum=139.6:send_avg=164.0:send_max=164.0:send_min=164.0:send_std=0.0:send_sum=328.0:sstart_avg=10.0:sstart_max=10.0:sstart_min=10.0:sstart_std=0.0:sstart_sum=20.0])0.738:6e-09[&&NHX:Sample_counter=rhizpot3--1||rhiztom1--3||rhiztom2--2:Type_counter=capture--6:besthit_avg=78.76:besthit_max=79.4:besthit_min=78.1:besthit_std=0.6188699378706372:besthit_sum=393.8:bitscore_avg=189.2:bitscore_max=211.0:bitscore_min=168.0:bitscore_std=21.08791122894821:bitscore_sum=946.0:capture_class_counter=c__Alphaproteobacteria--6:capture_domain_counter=d__Bacteria--6:capture_family_counter=f__Caulobacteraceae--6:capture_genus_counter=g__Caulobacter--6:capture_order_counter=o__Caulobacterales--6:capture_phylum_counter=p__Proteobacteria--6:capture_species_counter=s__Caulobacter sp003185805--6:evalue_avg=4.0740003880000007e-54:evalue_max=1.62e-53:evalue_min=6.82e-70:evalue_std=7.015010766080175e-54:evalue_sum=2.0370001940000002e-53:gapopen_avg=0.0:gapopen_max=0.0:gapopen_min=0.0:gapopen_std=0.0:gapopen_sum=0.0:gtdb_class_counter=:gtdb_domain_counter=:gtdb_family_counter=:gtdb_genus_counter=:gtdb_order_counter=:gtdb_phylum_counter=:gtdb_species_counter=:heptad_counter=MCP-36H--6:lbd_counter=:length_avg=136.0:length_max=155.0:length_min=119.0:length_std=17.97220075561143:length_sum=680.0:mismatch_avg=29.0:mismatch_max=34.0:mismatch_min=25.0:mismatch_std=4.636809247747852:mismatch_sum=145.0:name=N1002842:qcovhsp_avg=100.0:qcovhsp_max=100.0:qcovhsp_min=100.0:qcovhsp_std=0.0:qcovhsp_sum=500.0:qend_avg=136.0:qend_max=155.0:qend_min=119.0:qend_std=17.97220075561143:qend_sum=680.0:qstart_avg=1.0:qstart_max=1.0:qstart_min=1.0:qstart_std=0.0:qstart_sum=5.0:ref_name_counter=GB_GCA_903884105.1_protein.faa_CAISDJ010000079.1_10@PF00015_full_PFAM.309.531--5:scovhsp_avg=61.260000000000005:scovhsp_max=69.8:scovhsp_min=53.6:scovhsp_std=8.076385330084243:scovhsp_sum=306.3:send_avg=161.8:send_max=164.0:send_min=153.0:send_std=4.919349550499537:send_sum=809.0:sstart_avg=26.8:sstart_max=46.0:sstart_min=10.0:sstart_std=16.099689437998485:sstart_sum=134.0])0.676:7e-09[&&NHX:Sample_counter=rhizpot1--1||rhizpot3--1||rhiztom1--9||rhiztom2--3||rhiztom3--1:Type_counter=capture--15:besthit_avg=78.62222222222222:besthit_max=80.4:besthit_min=76.8:besthit_std=1.0305068871407175:besthit_sum=707.6:bitscore_avg=184.11111111111111:bitscore_max=211.0:bitscore_min=158.0:bitscore_std=21.791308155113384:bitscore_sum=1657.0:capture_class_counter=c__Alphaproteobacteria--14||c__Gammaproteobacteria--1:capture_domain_counter=d__Bacteria--15:capture_family_counter=f__Caulobacteraceae--14||f__Rhodocyclaceae--1:capture_genus_counter=g__Azonexus--1||g__Caulobacter--14:capture_order_counter=o__Burkholderiales--1||o__Caulobacterales--14:capture_phylum_counter=p__Proteobacteria--15:capture_species_counter=s__Azonexus fungiphilus--1||s__Caulobacter sp003185805--14:evalue_avg=1.3480041123104443e-50:evalue_max=1.1e-49:evalue_min=6.82e-70:evalue_std=3.638730324870135e-50:evalue_sum=1.2132037010793998e-49:gapopen_avg=0.0:gapopen_max=0.0:gapopen_min=0.0:gapopen_std=0.0:gapopen_sum=0.0:gtdb_class_counter=:gtdb_domain_counter=:gtdb_family_counter=:gtdb_genus_counter=:gtdb_order_counter=:gtdb_phylum_counter=:gtdb_species_counter=:heptad_counter=MCP-36H--15:lbd_counter=:length_avg=132.88888888888889:length_max=155.0:length_min=112.0:length_std=17.744326166724704:length_sum=1196.0:mismatch_avg=28.555555555555557:mismatch_max=36.0:mismatch_min=22.0:mismatch_std=4.977728174356026:mismatch_sum=257.0:name=N1002843:qcovhsp_avg=99.65555555555557:qcovhsp_max=100.0:qcovhsp_min=97.8:qcovhsp_std=0.7568208359828499:qcovhsp_sum=896.9000000000001:qend_avg=132.88888888888889:qend_max=155.0:qend_min=112.0:qend_std=17.744326166724704:qend_sum=1196.0:qstart_avg=1.0:qstart_max=1.0:qstart_min=1.0:qstart_std=0.0:qstart_sum=9.0:ref_name_counter=GB_GCA_903884105.1_protein.faa_CAISDJ010000079.1_10@PF00015_full_PFAM.309.531--9:scovhsp_avg=59.866666666666674:scovhsp_max=69.8:scovhsp_min=50.5:scovhsp_std=7.972766144820754:scovhsp_sum=538.8000000000001:send_avg=151.22222222222223:send_max=164.0:send_min=121.0:send_std=17.583925740415435:send_sum=1361.0:sstart_avg=19.333333333333332:sstart_max=46.0:sstart_min=10.0:sstart_std=14.422205101855956:sstart_sum=174.0],44f2500f-fc36-43ac-95bd-a79b79fe7f37_3@MCPsignal.60.155:5e-09[&&NHX:Sample=rhiztom2:Type=capture:capture_class=c__Alphaproteobacteria:capture_domain=d__Bacteria:capture_family=f__Caulobacteraceae:capture_genus=g__Caulobacter:capture_order=o__Caulobacterales:capture_phylum=p__Proteobacteria:capture_species=s__Caulobacter sp003185805:heptad=MCP-36H])0:1.3e-08[&&NHX:Sample_counter=rhizpot1--1||rhizpot3--1||rhiztom1--9||rhiztom2--4||rhiztom3--1:Type_counter=capture--16:besthit_avg=78.62222222222222:besthit_max=80.4:besthit_min=76.8:besthit_std=1.0305068871407175:besthit_sum=707.6:bitscore_avg=184.11111111111111:bitscore_max=211.0:bitscore_min=158.0:bitscore_std=21.791308155113384:bitscore_sum=1657.0:capture_class_counter=c__Alphaproteobacteria--15||c__Gammaproteobacteria--1:capture_domain_counter=d__Bacteria--16:capture_family_counter=f__Caulobacteraceae--15||f__Rhodocyclaceae--1:capture_genus_counter=g__Azonexus--1||g__Caulobacter--15:capture_order_counter=o__Burkholderiales--1||o__Caulobacterales--15:capture_phylum_counter=p__Proteobacteria--16:capture_species_counter=s__Azonexus fungiphilus--1||s__Caulobacter sp003185805--15:evalue_avg=1.3480041123104443e-50:evalue_max=1.1e-49:evalue_min=6.82e-70:evalue_std=3.638730324870135e-50:evalue_sum=1.2132037010793998e-49:gapopen_avg=0.0:gapopen_max=0.0:gapopen_min=0.0:gapopen_std=0.0:gapopen_sum=0.0:gtdb_class_counter=:gtdb_domain_counter=:gtdb_family_counter=:gtdb_genus_counter=:gtdb_order_counter=:gtdb_phylum_counter=:gtdb_species_counter=:heptad_counter=MCP-36H--16:lbd_counter=:length_avg=132.88888888888889:length_max=155.0:length_min=112.0:length_std=17.744326166724704:length_sum=1196.0:mismatch_avg=28.555555555555557:mismatch_max=36.0:mismatch_min=22.0:mismatch_std=4.977728174356026:mismatch_sum=257.0:name=N1002845:qcovhsp_avg=99.65555555555557:qcovhsp_max=100.0:qcovhsp_min=97.8:qcovhsp_std=0.7568208359828499:qcovhsp_sum=896.9000000000001:qend_avg=132.88888888888889:qend_max=155.0:qend_min=112.0:qend_std=17.744326166724704:qend_sum=1196.0:qstart_avg=1.0:qstart_max=1.0:qstart_min=1.0:qstart_std=0.0:qstart_sum=9.0:ref_name_counter=GB_GCA_903884105.1_protein.faa_CAISDJ010000079.1_10@PF00015_full_PFAM.309.531--9:scovhsp_avg=59.866666666666674:scovhsp_max=69.8:scovhsp_min=50.5:scovhsp_std=7.972766144820754:scovhsp_sum=538.8000000000001:send_avg=151.22222222222223:send_max=164.0:send_min=121.0:send_std=17.583925740415435:send_sum=1361.0:sstart_avg=19.333333333333332:sstart_max=46.0:sstart_min=10.0:sstart_std=14.422205101855956:sstart_sum=174.0],da9e68ae-f730-48dd-89a6-cff697b26810_3@MCPsignal.77.141:5e-09[&&NHX:Sample=rhiztom3:Type=capture:capture_class=c__Alphaproteobacteria:capture_domain=d__Bacteria:capture_family=f__Caulobacteraceae:capture_genus=g__Caulobacter:capture_order=o__Caulobacterales:capture_phylum=p__Proteobacteria:capture_species=s__Caulobacter sp003185805:heptad=MCP-36H])0.429:0.0331033[&&NHX:Sample_counter=rhizpot1--1||rhizpot3--1||rhiztom1--9||rhiztom2--4||rhiztom3--2:Type_counter=capture--17:besthit_avg=78.62222222222222:besthit_max=80.4:besthit_min=76.8:besthit_std=1.0305068871407175:besthit_sum=707.6:bitscore_avg=184.11111111111111:bitscore_max=211.0:bitscore_min=158.0:bitscore_std=21.791308155113384:bitscore_sum=1657.0:capture_class_counter=c__Alphaproteobacteria--16||c__Gammaproteobacteria--1:capture_domain_counter=d__Bacteria--17:capture_family_counter=f__Caulobacteraceae--16||f__Rhodocyclaceae--1:capture_genus_counter=g__Azonexus--1||g__Caulobacter--16:capture_order_counter=o__Burkholderiales--1||o__Caulobacterales--16:capture_phylum_counter=p__Proteobacteria--17:capture_species_counter=s__Azonexus fungiphilus--1||s__Caulobacter sp003185805--16:evalue_avg=1.3480041123104443e-50:evalue_max=1.1e-49:evalue_min=6.82e-70:evalue_std=3.638730324870135e-50:evalue_sum=1.2132037010793998e-49:gapopen_avg=0.0:gapopen_max=0.0:gapopen_min=0.0:gapopen_std=0.0:gapopen_sum=0.0:gtdb_class_counter=:gtdb_domain_counter=:gtdb_family_counter=:gtdb_genus_counter=:gtdb_order_counter=:gtdb_phylum_counter=:gtdb_species_counter=:heptad_counter=MCP-36H--17:lbd_counter=:length_avg=132.88888888888889:length_max=155.0:length_min=112.0:length_std=17.744326166724704:length_sum=1196.0:mismatch_avg=28.555555555555557:mismatch_max=36.0:mismatch_min=22.0:mismatch_std=4.977728174356026:mismatch_sum=257.0:name=N1002847:qcovhsp_avg=99.65555555555557:qcovhsp_max=100.0:qcovhsp_min=97.8:qcovhsp_std=0.7568208359828499:qcovhsp_sum=896.9000000000001:qend_avg=132.88888888888889:qend_max=155.0:qend_min=112.0:qend_std=17.744326166724704:qend_sum=1196.0:qstart_avg=1.0:qstart_max=1.0:qstart_min=1.0:qstart_std=0.0:qstart_sum=9.0:ref_name_counter=GB_GCA_903884105.1_protein.faa_CAISDJ010000079.1_10@PF00015_full_PFAM.309.531--9:scovhsp_avg=59.866666666666674:scovhsp_max=69.8:scovhsp_min=50.5:scovhsp_std=7.972766144820754:scovhsp_sum=538.8000000000001:send_avg=151.22222222222223:send_max=164.0:send_min=121.0:send_std=17.583925740415435:send_sum=1361.0:sstart_avg=19.333333333333332:sstart_max=46.0:sstart_min=10.0:sstart_std=14.422205101855956:sstart_sum=174.0])0.946:0.0439886[&&NHX:Sample_counter=rhizpot1--1||rhizpot3--1||rhiztom1--9||rhiztom2--4||rhiztom3--2:Type_counter=GTDB--1||capture--17:besthit_avg=78.62222222222222:besthit_max=80.4:besthit_min=76.8:besthit_std=1.0305068871407175:besthit_sum=707.6:bitscore_avg=184.11111111111111:bitscore_max=211.0:bitscore_min=158.0:bitscore_std=21.791308155113384:bitscore_sum=1657.0:capture_class_counter=c__Alphaproteobacteria--16||c__Gammaproteobacteria--1:capture_domain_counter=d__Bacteria--17:capture_family_counter=f__Caulobacteraceae--16||f__Rhodocyclaceae--1:capture_genus_counter=g__Azonexus--1||g__Caulobacter--16:capture_order_counter=o__Burkholderiales--1||o__Caulobacterales--16:capture_phylum_counter=p__Proteobacteria--17:capture_species_counter=s__Azonexus fungiphilus--1||s__Caulobacter sp003185805--16:evalue_avg=1.3480041123104443e-50:evalue_max=1.1e-49:evalue_min=6.82e-70:evalue_std=3.638730324870135e-50:evalue_sum=1.2132037010793998e-49:gapopen_avg=0.0:gapopen_max=0.0:gapopen_min=0.0:gapopen_std=0.0:gapopen_sum=0.0:gtdb_class_counter=c__Gammaproteobacteria--1:gtdb_domain_counter=d__Bacteria--1:gtdb_family_counter=f__Steroidobacteraceae--1:gtdb_genus_counter=g__CAIUGU01--1:gtdb_order_counter=o__Steroidobacterales--1:gtdb_phylum_counter=p__Proteobacteria--1:gtdb_species_counter=s__CAIUGU01 sp903884105--1:heptad_counter=MCP-36H--18:lbd_counter=:lca_tree=s__CAIUGU01 sp903884105:length_avg=132.88888888888889:length_max=155.0:length_min=112.0:length_std=17.744326166724704:length_sum=1196.0:mismatch_avg=28.555555555555557:mismatch_max=36.0:mismatch_min=22.0:mismatch_std=4.977728174356026:mismatch_sum=257.0:name=N1002848:qcovhsp_avg=99.65555555555557:qcovhsp_max=100.0:qcovhsp_min=97.8:qcovhsp_std=0.7568208359828499:qcovhsp_sum=896.9000000000001:qend_avg=132.88888888888889:qend_max=155.0:qend_min=112.0:qend_std=17.744326166724704:qend_sum=1196.0:qstart_avg=1.0:qstart_max=1.0:qstart_min=1.0:qstart_std=0.0:qstart_sum=9.0:ref_name_counter=GB_GCA_903884105.1_protein.faa_CAISDJ010000079.1_10@PF00015_full_PFAM.309.531--9:scovhsp_avg=59.866666666666674:scovhsp_max=69.8:scovhsp_min=50.5:scovhsp_std=7.972766144820754:scovhsp_sum=538.8000000000001:send_avg=151.22222222222223:send_max=164.0:send_min=121.0:send_std=17.583925740415435:send_sum=1361.0:sstart_avg=19.333333333333332:sstart_max=46.0:sstart_min=10.0:sstart_std=14.422205101855956:sstart_sum=174.0],(0f855f9b-96ea-460d-a38c-45149d553e14_2@MCPsignal.528.588:0.0245771[&&NHX:Sample=rhizpot1:Type=capture:capture_class=c__Gammaproteobacteria:capture_domain=d__Bacteria:capture_family=f__Enterobacteriaceae:capture_genus=g__Brenneria:capture_order=o__Enterobacterales:capture_phylum=p__Proteobacteria:capture_species=s__Brenneria sp013155275:heptad=MCP-36H],(((((060764bf-4ea1-47fb-ad73-51366a95b2bd_6@MCPsignal.52.113:0.0121825[&&NHX:Sample=rhiztom1:Type=capture:capture_class=c__Gammaproteobacteria:capture_domain=d__Bacteria:capture_family=f__Enterobacteriaceae:capture_genus=g__Brenneria:capture_order=o__Enterobacterales:capture_phylum=p__Proteobacteria:capture_species=s__Brenneria sp013155275:heptad=MCP-36H],(871f5603-7cdf-4d48-8fee-0589ce35c857_1@MCPsignal.349.415:0.0118474[&&NHX:Sample=rhiztom2:Type=capture:capture_class=c__Alphaproteobacteria:capture_domain=d__Bacteria:capture_family=f__Caulobacteraceae:capture_genus=g__Caulobacter:capture_order=o__Caulobacterales:capture_phylum=p__Proteobacteria:capture_species=s__Caulobacter sp003185805:heptad=MCP-36H],fa677a39-4e88-4725-9c3a-856c1433a778_1@MCPsignal.85.149:5e-09[&&NHX:Sample=rhiztom2:Type=capture:capture_class=c__UBA10988:capture_domain=d__Bacteria:capture_family=f__UBA10988:capture_genus=g__UBA10988:capture_order=o__UBA10988:capture_phylum=p__Armatimonadota:capture_species=s__UBA10988 sp016235455:heptad=MCP-36H])0:5e-09[&&NHX:Sample_counter=rhiztom2--2:Type_counter=capture--2:capture_class_counter=c__Alphaproteobacteria--1||c__UBA10988--1:capture_domain_counter=d__Bacteria--2:capture_family_counter=f__Caulobacteraceae--1||f__UBA10988--1:capture_genus_counter=g__Caulobacter--1||g__UBA10988--1:capture_order_counter=o__Caulobacterales--1||o__UBA10988--1:capture_phylum_counter=p__Armatimonadota--1||p__Proteobacteria--1:capture_species_counter=s__Caulobacter sp003185805--1||s__UBA10988 sp016235455--1:gtdb_class_counter=:gtdb_domain_counter=:gtdb_family_counter=:gtdb_genus_counter=:gtdb_order_counter=:gtdb_phylum_counter=:gtdb_species_counter=:heptad_counter=MCP-36H--2:lbd_counter=:name=N1002853:ref_name_counter=])0:5e-09[&&NHX:Sample_counter=rhiztom1--1||rhiztom2--2:Type_counter=capture--3:capture_class_counter=c__Alphaproteobacteria--1||c__Gammaproteobacteria--1||c__UBA10988--1:capture_domain_counter=d__Bacteria--3:capture_family_counter=f__Caulobacteraceae--1||f__Enterobacteriaceae--1||f__UBA10988--1:capture_genus_counter=g__Brenneria--1||g__Caulobacter--1||g__UBA10988--1:capture_order_counter=o__Caulobacterales--1||o__Enterobacterales--1||o__UBA10988--1:capture_phylum_counter=p__Armatimonadota--1||p__Proteobacteria--2:capture_species_counter=s__Brenneria sp013155275--1||s__Caulobacter sp003185805--1||s__UBA10988 sp016235455--1:gtdb_class_counter=:gtdb_domain_counter=:gtdb_family_counter=:gtdb_genus_counter=:gtdb_order_counter=:gtdb_phylum_counter=:gtdb_species_counter=:heptad_counter=MCP-36H--3:lbd_counter=:name=N1002854:ref_name_counter=],(((a02188d5-04be-4433-a5db-60692fc4dabc_2@MCPsignal.272.342:5e-09[&&NHX:Sample=rhiztom2:Type=capture:capture_class=c__Alphaproteobacteria:capture_domain=d__Bacteria:capture_family=f__Caulobacteraceae:capture_genus=g__Caulobacter:capture_order=o__Caulobacterales:capture_phylum=p__Proteobacteria:capture_species=s__Caulobacter sp003185805:heptad=MCP-36H],0028e382-a09f-49f3-9dc5-6ddaf19c733f_3@MCPsignal.157.223:0.011851[&&NHX:Sample=rhiztom3:Type=capture:capture_class=c__UBA10988:capture_domain=d__Bacteria:capture_family=f__UBA10988:capture_genus=g__UBA10988:capture_order=o__UBA10988:capture_phylum=p__Armatimonadota:capture_species=s__UBA10988 sp016235455:heptad=MCP-36H])0:5e-09[&&NHX:Sample_counter=rhiztom2--1||rhiztom3--1:Type_counter=capture--2:capture_class_counter=c__Alphaproteobacteria--1||c__UBA10988--1:capture_domain_counter=d__Bacteria--2:capture_family_counter=f__Caulobacteraceae--1||f__UBA10988--1:capture_genus_counter=g__Caulobacter--1||g__UBA10988--1:capture_order_counter=o__Caulobacterales--1||o__UBA10988--1:capture_phylum_counter=p__Armatimonadota--1||p__Proteobacteria--1:capture_species_counter=s__Caulobacter sp003185805--1||s__UBA10988 sp016235455--1:gtdb_class_counter=:gtdb_domain_counter=:gtdb_family_counter=:gtdb_genus_counter=:gtdb_order_counter=:gtdb_phylum_counter=:gtdb_species_counter=:heptad_counter=MCP-36H--2:lbd_counter=:name=N1002857:ref_name_counter=],(((665cc551-fed8-43bc-839b-780ba0f8f786_4@MCPsignal.85.158:0.0237746[&&NHX:Sample=rhiztom1:Type=capture:capture_class=c__Alphaproteobacteria:capture_domain=d__Bacteria:capture_family=f__Caulobacteraceae:capture_genus=g__Caulobacter:capture_order=o__Caulobacterales:capture_phylum=p__Proteobacteria:capture_species=s__Caulobacter sp003185805:heptad=MCP-36H],ed089e6a-16b6-4748-ae6d-3eefbfb0b076_5@MCPsignal.74.148:0.0108772[&&NHX:Sample=rhiztom1:Type=capture:capture_class=c__Alphaproteobacteria:capture_domain=d__Bacteria:capture_family=f__Caulobacteraceae:capture_genus=g__Caulobacter:capture_order=o__Caulobacterales:capture_phylum=p__Proteobacteria:capture_species=s__Caulobacter sp003185805:heptad=MCP-36H])0.616:0.000809671[&&NHX:Sample_counter=rhiztom1--2:Type_counter=capture--2:capture_class_counter=c__Alphaproteobacteria--2:capture_domain_counter=d__Bacteria--2:capture_family_counter=f__Caulobacteraceae--2:capture_genus_counter=g__Caulobacter--2:capture_order_counter=o__Caulobacterales--2:capture_phylum_counter=p__Proteobacteria--2:capture_species_counter=s__Caulobacter sp003185805--2:gtdb_class_counter=:gtdb_domain_counter=:gtdb_family_counter=:gtdb_genus_counter=:gtdb_order_counter=:gtdb_phylum_counter=:gtdb_species_counter=:heptad_counter=MCP-36H--2:lbd_counter=:name=N1002860:ref_name_counter=],(((3ab221b9-b978-48c6-a44e-5ddd0c950317_3@MCPsignal.119.215:0.15295[&&NHX:Sample=rhizpot1:Type=capture:besthit=88.5:bitscore=142.0:capture_class=c__Gammaproteobacteria:capture_domain=d__Bacteria:capture_family=f__Pseudomonadaceae:capture_genus=g__Pseudomonas_E:capture_order=o__Pseudomonadales:capture_phylum=p__Proteobacteria:capture_species=s__Pseudomonas_E gessardii:evalue=3.48e-44:gapopen=1.0:heptad=MCP-36H:length=96.0:mismatch=10.0:qcovhsp=100.0:qend=96.0:qstart=1.0:ref_name=RS_GCF_003011895.2_protein.faa_NZ_PXWF02000136.1_2@PF00015_full_PFAM.248.437:scovhsp=50.3:send=165.0:sstart=71.0],(3fdfc482-0294-4d0a-859d-157aeb90ecfb_6@MCPsignal.159.254:0.16745[&&NHX:Sample=rhizpot1:Type=capture:capture_class=c__Gammaproteobacteria:capture_domain=d__Bacteria:capture_family=f__Shewanellaceae:capture_genus=g__Shewanella:capture_order=o__Enterobacterales:capture_phylum=p__Proteobacteria:capture_species=s__Shewanella khirikhana:heptad=MCP-36H],3d10abfe-1cb7-453f-8c2f-4251afc17fba_5@MCPsignal.874.946:5e-09[&&NHX:Sample=rhiztom1:Type=capture:capture_class=c__Alphaproteobacteria:capture_domain=d__Bacteria:capture_family=f__Caulobacteraceae:capture_genus=g__Caulobacter:capture_order=o__Caulobacterales:capture_phylum=p__Proteobacteria:capture_species=s__Caulobacter sp003185805:heptad=MCP-36H])0:5e-09[&&NHX:Sample_counter=rhizpot1--1||rhiztom1--1:Type_counter=capture--2:capture_class_counter=c__Alphaproteobacteria--1||c__Gammaproteobacteria--1:capture_domain_counter=d__Bacteria--2:capture_family_counter=f__Caulobacteraceae--1||f__Shewanellaceae--1:capture_genus_counter=g__Caulobacter--1||g__Shewanella--1:capture_order_counter=o__Caulobacterales--1||o__Enterobacterales--1:capture_phylum_counter=p__Proteobacteria--2:capture_species_counter=s__Caulobacter sp003185805--1||s__Shewanella khirikhana--1:gtdb_class_counter=:gtdb_domain_counter=:gtdb_family_counter=:gtdb_genus_counter=:gtdb_order_counter=:gtdb_phylum_counter=:gtdb_species_counter=:heptad_counter=MCP-36H--2:lbd_counter=:name=N1002864:ref_name_counter=])0.918:0.0317577[&&NHX:Sample_counter=rhizpot1--2||rhiztom1--1:Type_counter=capture--3:besthit_avg=88.5:besthit_max=88.5:besthit_min=88.5:besthit_std=0:besthit_sum=88.5:bitscore_avg=142.0:bitscore_max=142.0:bitscore_min=142.0:bitscore_std=0:bitscore_sum=142.0:capture_class_counter=c__Alphaproteobacteria--1||c__Gammaproteobacteria--2:capture_domain_counter=d__Bacteria--3:capture_family_counter=f__Caulobacteraceae--1||f__Pseudomonadaceae--1||f__Shewanellaceae--1:capture_genus_counter=g__Caulobacter--1||g__Pseudomonas_E--1||g__Shewanella--1:capture_order_counter=o__Caulobacterales--1||o__Enterobacterales--1||o__Pseudomonadales--1:capture_phylum_counter=p__Proteobacteria--3:capture_species_counter=s__Caulobacter sp003185805--1||s__Pseudomonas_E gessardii--1||s__Shewanella khirikhana--1:evalue_avg=3.48e-44:evalue_max=3.48e-44:evalue_min=3.48e-44:evalue_std=0:evalue_sum=3.48e-44:gapopen_avg=1.0:gapopen_max=1.0:gapopen_min=1.0:gapopen_std=0:gapopen_sum=1.0:gtdb_class_counter=:gtdb_domain_counter=:gtdb_family_counter=:gtdb_genus_counter=:gtdb_order_counter=:gtdb_phylum_counter=:gtdb_species_counter=:heptad_counter=MCP-36H--3:lbd_counter=:length_avg=96.0:length_max=96.0:length_min=96.0:length_std=0:length_sum=96.0:mismatch_avg=10.0:mismatch_max=10.0:mismatch_min=10.0:mismatch_std=0:mismatch_sum=10.0:name=N1002865:qcovhsp_avg=100.0:qcovhsp_max=100.0:qcovhsp_min=100.0:qcovhsp_std=0:qcovhsp_sum=100.0:qend_avg=96.0:qend_max=96.0:qend_min=96.0:qend_std=0:qend_sum=96.0:qstart_avg=1.0:qstart_max=1.0:qstart_min=1.0:qstart_std=0:qstart_sum=1.0:ref_name_counter=RS_GCF_003011895.2_protein.faa_NZ_PXWF02000136.1_2@PF00015_full_PFAM.248.437--1:scovhsp_avg=50.3:scovhsp_max=50.3:scovhsp_min=50.3:scovhsp_std=0:scovhsp_sum=50.3:send_avg=165.0:send_max=165.0:send_min=165.0:send_std=0:send_sum=165.0:sstart_avg=71.0:sstart_max=71.0:sstart_min=71.0:sstart_std=0:sstart_sum=71.0],01d3dee1-d3e9-41fd-a9fb-0064e27bfaf7_4@MCPsignal.112.183:0.0116461[&&NHX:Sample=rhiztom2:Type=capture:capture_class=c__Alphaproteobacteria:capture_domain=d__Bacteria:capture_family=f__Caulobacteraceae:capture_genus=g__Caulobacter:capture_order=o__Caulobacterales:capture_phylum=p__Proteobacteria:capture_species=s__Caulobacter sp003185805:heptad=MCP-36H])0:5e-09[&&NHX:Sample_counter=rhizpot1--2||rhiztom1--1||rhiztom2--1:Type_counter=capture--4:besthit_avg=88.5:besthit_max=88.5:besthit_min=88.5:besthit_std=0:besthit_sum=88.5:bitscore_avg=142.0:bitscore_max=142.0:bitscore_min=142.0:bitscore_std=0:bitscore_sum=142.0:capture_class_counter=c__Alphaproteobacteria--2||c__Gammaproteobacteria--2:capture_domain_counter=d__Bacteria--4:capture_family_counter=f__Caulobacteraceae--2||f__Pseudomonadaceae--1||f__Shewanellaceae--1:capture_genus_counter=g__Caulobacter--2||g__Pseudomonas_E--1||g__Shewanella--1:capture_order_counter=o__Caulobacterales--2||o__Enterobacterales--1||o__Pseudomonadales--1:capture_phylum_counter=p__Proteobacteria--4:capture_species_counter=s__Caulobacter sp003185805--2||s__Pseudomonas_E gessardii--1||s__Shewanella khirikhana--1:evalue_avg=3.48e-44:evalue_max=3.48e-44:evalue_min=3.48e-44:evalue_std=0:evalue_sum=3.48e-44:gapopen_avg=1.0:gapopen_max=1.0:gapopen_min=1.0:gapopen_std=0:gapopen_sum=1.0:gtdb_class_counter=:gtdb_domain_counter=:gtdb_family_counter=:gtdb_genus_counter=:gtdb_order_counter=:gtdb_phylum_counter=:gtdb_species_counter=:heptad_counter=MCP-36H--4:lbd_counter=:length_avg=96.0:length_max=96.0:length_min=96.0:length_std=0:length_sum=96.0:mismatch_avg=10.0:mismatch_max=10.0:mismatch_min=10.0:mismatch_std=0:mismatch_sum=10.0:name=N1002867:qcovhsp_avg=100.0:qcovhsp_max=100.0:qcovhsp_min=100.0:qcovhsp_std=0:qcovhsp_sum=100.0:qend_avg=96.0:qend_max=96.0:qend_min=96.0:qend_std=0:qend_sum=96.0:qstart_avg=1.0:qstart_max=1.0:qstart_min=1.0:qstart_std=0:qstart_sum=1.0:ref_name_counter=RS_GCF_003011895.2_protein.faa_NZ_PXWF02000136.1_2@PF00015_full_PFAM.248.437--1:scovhsp_avg=50.3:scovhsp_max=50.3:scovhsp_min=50.3:scovhsp_std=0:scovhsp_sum=50.3:send_avg=165.0:send_max=165.0:send_min=165.0:send_std=0:send_sum=165.0:sstart_avg=71.0:sstart_max=71.0:sstart_min=71.0:sstart_std=0:sstart_sum=71.0],ef84de92-6e5c-4785-8ba9-81a443da5b1e_5@MCPsignal.60.131:5e-09[&&NHX:Sample=rhiztom1:Type=capture:capture_class=c__Alphaproteobacteria:capture_domain=d__Bacteria:capture_family=f__Caulobacteraceae:capture_genus=g__Caulobacter:capture_order=o__Caulobacterales:capture_phylum=p__Proteobacteria:capture_species=s__Caulobacter sp003185805:heptad=MCP-36H])0:5e-09[&&NHX:Sample_counter=rhizpot1--2||rhiztom1--2||rhiztom2--1:Type_counter=capture--5:besthit_avg=88.5:besthit_max=88.5:besthit_min=88.5:besthit_std=0:besthit_sum=88.5:bitscore_avg=142.0:bitscore_max=142.0:bitscore_min=142.0:bitscore_std=0:bitscore_sum=142.0:capture_class_counter=c__Alphaproteobacteria--3||c__Gammaproteobacteria--2:capture_domain_counter=d__Bacteria--5:capture_family_counter=f__Caulobacteraceae--3||f__Pseudomonadaceae--1||f__Shewanellaceae--1:capture_genus_counter=g__Caulobacter--3||g__Pseudomonas_E--1||g__Shewanella--1:capture_order_counter=o__Caulobacterales--3||o__Enterobacterales--1||o__Pseudomonadales--1:capture_phylum_counter=p__Proteobacteria--5:capture_species_counter=s__Caulobacter sp003185805--3||s__Pseudomonas_E gessardii--1||s__Shewanella khirikhana--1:evalue_avg=3.48e-44:evalue_max=3.48e-44:evalue_min=3.48e-44:evalue_std=0:evalue_sum=3.48e-44:gapopen_avg=1.0:gapopen_max=1.0:gapopen_min=1.0:gapopen_std=0:gapopen_sum=1.0:gtdb_class_counter=:gtdb_domain_counter=:gtdb_family_counter=:gtdb_genus_counter=:gtdb_order_counter=:gtdb_phylum_counter=:gtdb_species_counter=:heptad_counter=MCP-36H--5:lbd_counter=:length_avg=96.0:length_max=96.0:length_min=96.0:length_std=0:length_sum=96.0:mismatch_avg=10.0:mismatch_max=10.0:mismatch_min=10.0:mismatch_std=0:mismatch_sum=10.0:name=N1002869:qcovhsp_avg=100.0:qcovhsp_max=100.0:qcovhsp_min=100.0:qcovhsp_std=0:qcovhsp_sum=100.0:qend_avg=96.0:qend_max=96.0:qend_min=96.0:qend_std=0:qend_sum=96.0:qstart_avg=1.0:qstart_max=1.0:qstart_min=1.0:qstart_std=0:qstart_sum=1.0:ref_name_counter=RS_GCF_003011895.2_protein.faa_NZ_PXWF02000136.1_2@PF00015_full_PFAM.248.437--1:scovhsp_avg=50.3:scovhsp_max=50.3:scovhsp_min=50.3:scovhsp_std=0:scovhsp_sum=50.3:send_avg=165.0:send_max=165.0:send_min=165.0:send_std=0:send_sum=165.0:sstart_avg=71.0:sstart_max=71.0:sstart_min=71.0:sstart_std=0:sstart_sum=71.0])0:1.8e-08[&&NHX:Sample_counter=rhizpot1--2||rhiztom1--4||rhiztom2--1:Type_counter=capture--7:besthit_avg=88.5:besthit_max=88.5:besthit_min=88.5:besthit_std=0:besthit_sum=88.5:bitscore_avg=142.0:bitscore_max=142.0:bitscore_min=142.0:bitscore_std=0:bitscore_sum=142.0:capture_class_counter=c__Alphaproteobacteria--5||c__Gammaproteobacteria--2:capture_domain_counter=d__Bacteria--7:capture_family_counter=f__Caulobacteraceae--5||f__Pseudomonadaceae--1||f__Shewanellaceae--1:capture_genus_counter=g__Caulobacter--5||g__Pseudomonas_E--1||g__Shewanella--1:capture_order_counter=o__Caulobacterales--5||o__Enterobacterales--1||o__Pseudomonadales--1:capture_phylum_counter=p__Proteobacteria--7:capture_species_counter=s__Caulobacter sp003185805--5||s__Pseudomonas_E gessardii--1||s__Shewanella khirikhana--1:evalue_avg=3.48e-44:evalue_max=3.48e-44:evalue_min=3.48e-44:evalue_std=0:evalue_sum=3.48e-44:gapopen_avg=1.0:gapopen_max=1.0:gapopen_min=1.0:gapopen_std=0:gapopen_sum=1.0:gtdb_class_counter=:gtdb_domain_counter=:gtdb_family_counter=:gtdb_genus_counter=:gtdb_order_counter=:gtdb_phylum_counter=:gtdb_species_counter=:heptad_counter=MCP-36H--7:lbd_counter=:length_avg=96.0:length_max=96.0:length_min=96.0:length_std=0:length_sum=96.0:mismatch_avg=10.0:mismatch_max=10.0:mismatch_min=10.0:mismatch_std=0:mismatch_sum=10.0:name=N1002870:qcovhsp_avg=100.0:qcovhsp_max=100.0:qcovhsp_min=100.0:qcovhsp_std=0:qcovhsp_sum=100.0:qend_avg=96.0:qend_max=96.0:qend_min=96.0:qend_std=0:qend_sum=96.0:qstart_avg=1.0:qstart_max=1.0:qstart_min=1.0:qstart_std=0:qstart_sum=1.0:ref_name_counter=RS_GCF_003011895.2_protein.faa_NZ_PXWF02000136.1_2@PF00015_full_PFAM.248.437--1:scovhsp_avg=50.3:scovhsp_max=50.3:scovhsp_min=50.3:scovhsp_std=0:scovhsp_sum=50.3:send_avg=165.0:send_max=165.0:send_min=165.0:send_std=0:send_sum=165.0:sstart_avg=71.0:sstart_max=71.0:sstart_min=71.0:sstart_std=0:sstart_sum=71.0],4bd8bbe9-4951-4c15-83fc-7da6aa50b8d1_6@MCPsignal.532.605:5e-09[&&NHX:Sample=rhizpot1:Type=capture:capture_class=c__Gammaproteobacteria:capture_domain=d__Bacteria:capture_family=f__Burkholderiaceae:capture_genus=g__Aquabacterium:capture_order=o__Burkholderiales:capture_phylum=p__Proteobacteria:capture_species=s__Aquabacterium sp004322345:heptad=MCP-36H])0:0.0070589[&&NHX:Sample_counter=rhizpot1--3||rhiztom1--4||rhiztom2--1:Type_counter=capture--8:besthit_avg=88.5:besthit_max=88.5:besthit_min=88.5:besthit_std=0:besthit_sum=88.5:bitscore_avg=142.0:bitscore_max=142.0:bitscore_min=142.0:bitscore_std=0:bitscore_sum=142.0:capture_class_counter=c__Alphaproteobacteria--5||c__Gammaproteobacteria--3:capture_domain_counter=d__Bacteria--8:capture_family_counter=f__Burkholderiaceae--1||f__Caulobacteraceae--5||f__Pseudomonadaceae--1||f__Shewanellaceae--1:capture_genus_counter=g__Aquabacterium--1||g__Caulobacter--5||g__Pseudomonas_E--1||g__Shewanella--1:capture_order_counter=o__Burkholderiales--1||o__Caulobacterales--5||o__Enterobacterales--1||o__Pseudomonadales--1:capture_phylum_counter=p__Proteobacteria--8:capture_species_counter=s__Aquabacterium sp004322345--1||s__Caulobacter sp003185805--5||s__Pseudomonas_E gessardii--1||s__Shewanella khirikhana--1:evalue_avg=3.48e-44:evalue_max=3.48e-44:evalue_min=3.48e-44:evalue_std=0:evalue_sum=3.48e-44:gapopen_avg=1.0:gapopen_max=1.0:gapopen_min=1.0:gapopen_std=0:gapopen_sum=1.0:gtdb_class_counter=:gtdb_domain_counter=:gtdb_family_counter=:gtdb_genus_counter=:gtdb_order_counter=:gtdb_phylum_counter=:gtdb_species_counter=:heptad_counter=MCP-36H--8:lbd_counter=:length_avg=96.0:length_max=96.0:length_min=96.0:length_std=0:length_sum=96.0:mismatch_avg=10.0:mismatch_max=10.0:mismatch_min=10.0:mismatch_std=0:mismatch_sum=10.0:name=N1002872:qcovhsp_avg=100.0:qcovhsp_max=100.0:qcovhsp_min=100.0:qcovhsp_std=0:qcovhsp_sum=100.0:qend_avg=96.0:qend_max=96.0:qend_min=96.0:qend_std=0:qend_sum=96.0:qstart_avg=1.0:qstart_max=1.0:qstart_min=1.0:qstart_std=0:qstart_sum=1.0:ref_name_counter=RS_GCF_003011895.2_protein.faa_NZ_PXWF02000136.1_2@PF00015_full_PFAM.248.437--1:scovhsp_avg=50.3:scovhsp_max=50.3:scovhsp_min=50.3:scovhsp_std=0:scovhsp_sum=50.3:send_avg=165.0:send_max=165.0:send_min=165.0:send_std=0:send_sum=165.0:sstart_avg=71.0:sstart_max=71.0:sstart_min=71.0:sstart_std=0:sstart_sum=71.0])0:1.8e-08[&&NHX:Sample_counter=rhizpot1--3||rhiztom1--4||rhiztom2--2||rhiztom3--1:Type_counter=capture--10:besthit_avg=88.5:besthit_max=88.5:besthit_min=88.5:besthit_std=0:besthit_sum=88.5:bitscore_avg=142.0:bitscore_max=142.0:bitscore_min=142.0:bitscore_std=0:bitscore_sum=142.0:capture_class_counter=c__Alphaproteobacteria--6||c__Gammaproteobacteria--3||c__UBA10988--1:capture_domain_counter=d__Bacteria--10:capture_family_counter=f__Burkholderiaceae--1||f__Caulobacteraceae--6||f__Pseudomonadaceae--1||f__Shewanellaceae--1||f__UBA10988--1:capture_genus_counter=g__Aquabacterium--1||g__Caulobacter--6||g__Pseudomonas_E--1||g__Shewanella--1||g__UBA10988--1:capture_order_counter=o__Burkholderiales--1||o__Caulobacterales--6||o__Enterobacterales--1||o__Pseudomonadales--1||o__UBA10988--1:capture_phylum_counter=p__Armatimonadota--1||p__Proteobacteria--9:capture_species_counter=s__Aquabacterium sp004322345--1||s__Caulobacter sp003185805--6||s__Pseudomonas_E gessardii--1||s__Shewanella khirikhana--1||s__UBA10988 sp016235455--1:evalue_avg=3.48e-44:evalue_max=3.48e-44:evalue_min=3.48e-44:evalue_std=0:evalue_sum=3.48e-44:gapopen_avg=1.0:gapopen_max=1.0:gapopen_min=1.0:gapopen_std=0:gapopen_sum=1.0:gtdb_class_counter=:gtdb_domain_counter=:gtdb_family_counter=:gtdb_genus_counter=:gtdb_order_counter=:gtdb_phylum_counter=:gtdb_species_counter=:heptad_counter=MCP-36H--10:lbd_counter=:length_avg=96.0:length_max=96.0:length_min=96.0:length_std=0:length_sum=96.0:mismatch_avg=10.0:mismatch_max=10.0:mismatch_min=10.0:mismatch_std=0:mismatch_sum=10.0:name=N1002873:qcovhsp_avg=100.0:qcovhsp_max=100.0:qcovhsp_min=100.0:qcovhsp_std=0:qcovhsp_sum=100.0:qend_avg=96.0:qend_max=96.0:qend_min=96.0:qend_std=0:qend_sum=96.0:qstart_avg=1.0:qstart_max=1.0:qstart_min=1.0:qstart_std=0:qstart_sum=1.0:ref_name_counter=RS_GCF_003011895.2_protein.faa_NZ_PXWF02000136.1_2@PF00015_full_PFAM.248.437--1:scovhsp_avg=50.3:scovhsp_max=50.3:scovhsp_min=50.3:scovhsp_std=0:scovhsp_sum=50.3:send_avg=165.0:send_max=165.0:send_min=165.0:send_std=0:send_sum=165.0:sstart_avg=71.0:sstart_max=71.0:sstart_min=71.0:sstart_std=0:sstart_sum=71.0],4cbf0beb-bf44-5f85-a24e-9724841ac5e2_4@MCPsignal.205.268:5e-09[&&NHX:Sample=rhiztom2:Type=capture:capture_class=c__UBA10988:capture_domain=d__Bacteria:capture_family=f__UBA10988:capture_genus=g__UBA10988:capture_order=o__UBA10988:capture_phylum=p__Armatimonadota:capture_species=s__UBA10988 sp016235455:heptad=MCP-36H])0.48:1.8e-08[&&NHX:Sample_counter=rhizpot1--3||rhiztom1--4||rhiztom2--3||rhiztom3--1:Type_counter=capture--11:besthit_avg=88.5:besthit_max=88.5:besthit_min=88.5:besthit_std=0:besthit_sum=88.5:bitscore_avg=142.0:bitscore_max=142.0:bitscore_min=142.0:bitscore_std=0:bitscore_sum=142.0:capture_class_counter=c__Alphaproteobacteria--6||c__Gammaproteobacteria--3||c__UBA10988--2:capture_domain_counter=d__Bacteria--11:capture_family_counter=f__Burkholderiaceae--1||f__Caulobacteraceae--6||f__Pseudomonadaceae--1||f__Shewanellaceae--1||f__UBA10988--2:capture_genus_counter=g__Aquabacterium--1||g__Caulobacter--6||g__Pseudomonas_E--1||g__Shewanella--1||g__UBA10988--2:capture_order_counter=o__Burkholderiales--1||o__Caulobacterales--6||o__Enterobacterales--1||o__Pseudomonadales--1||o__UBA10988--2:capture_phylum_counter=p__Armatimonadota--2||p__Proteobacteria--9:capture_species_counter=s__Aquabacterium sp004322345--1||s__Caulobacter sp003185805--6||s__Pseudomonas_E gessardii--1||s__Shewanella khirikhana--1||s__UBA10988 sp016235455--2:evalue_avg=3.48e-44:evalue_max=3.48e-44:evalue_min=3.48e-44:evalue_std=0:evalue_sum=3.48e-44:gapopen_avg=1.0:gapopen_max=1.0:gapopen_min=1.0:gapopen_std=0:gapopen_sum=1.0:gtdb_class_counter=:gtdb_domain_counter=:gtdb_family_counter=:gtdb_genus_counter=:gtdb_order_counter=:gtdb_phylum_counter=:gtdb_species_counter=:heptad_counter=MCP-36H--11:lbd_counter=:length_avg=96.0:length_max=96.0:length_min=96.0:length_std=0:length_sum=96.0:mismatch_avg=10.0:mismatch_max=10.0:mismatch_min=10.0:mismatch_std=0:mismatch_sum=10.0:name=N1002875:qcovhsp_avg=100.0:qcovhsp_max=100.0:qcovhsp_min=100.0:qcovhsp_std=0:qcovhsp_sum=100.0:qend_avg=96.0:qend_max=96.0:qend_min=96.0:qend_std=0:qend_sum=96.0:qstart_avg=1.0:qstart_max=1.0:qstart_min=1.0:qstart_std=0:qstart_sum=1.0:ref_name_counter=RS_GCF_003011895.2_protein.faa_NZ_PXWF02000136.1_2@PF00015_full_PFAM.248.437--1:scovhsp_avg=50.3:scovhsp_max=50.3:scovhsp_min=50.3:scovhsp_std=0:scovhsp_sum=50.3:send_avg=165.0:send_max=165.0:send_min=165.0:send_std=0:send_sum=165.0:sstart_avg=71.0:sstart_max=71.0:sstart_min=71.0:sstart_std=0:sstart_sum=71.0])0:1.8e-08[&&NHX:Sample_counter=rhizpot1--3||rhiztom1--5||rhiztom2--5||rhiztom3--1:Type_counter=capture--14:besthit_avg=88.5:besthit_max=88.5:besthit_min=88.5:besthit_std=0:besthit_sum=88.5:bitscore_avg=142.0:bitscore_max=142.0:bitscore_min=142.0:bitscore_std=0:bitscore_sum=142.0:capture_class_counter=c__Alphaproteobacteria--7||c__Gammaproteobacteria--4||c__UBA10988--3:capture_domain_counter=d__Bacteria--14:capture_family_counter=f__Burkholderiaceae--1||f__Caulobacteraceae--7||f__Enterobacteriaceae--1||f__Pseudomonadaceae--1||f__Shewanellaceae--1||f__UBA10988--3:capture_genus_counter=g__Aquabacterium--1||g__Brenneria--1||g__Caulobacter--7||g__Pseudomonas_E--1||g__Shewanella--1||g__UBA10988--3:capture_order_counter=o__Burkholderiales--1||o__Caulobacterales--7||o__Enterobacterales--2||o__Pseudomonadales--1||o__UBA10988--3:capture_phylum_counter=p__Armatimonadota--3||p__Proteobacteria--11:capture_species_counter=s__Aquabacterium sp004322345--1||s__Brenneria sp013155275--1||s__Caulobacter sp003185805--7||s__Pseudomonas_E gessardii--1||s__Shewanella khirikhana--1||s__UBA10988 sp016235455--3:evalue_avg=3.48e-44:evalue_max=3.48e-44:evalue_min=3.48e-44:evalue_std=0:evalue_sum=3.48e-44:gapopen_avg=1.0:gapopen_max=1.0:gapopen_min=1.0:gapopen_std=0:gapopen_sum=1.0:gtdb_class_counter=:gtdb_domain_counter=:gtdb_family_counter=:gtdb_genus_counter=:gtdb_order_counter=:gtdb_phylum_counter=:gtdb_species_counter=:heptad_counter=MCP-36H--14:lbd_counter=:length_avg=96.0:length_max=96.0:length_min=96.0:length_std=0:length_sum=96.0:mismatch_avg=10.0:mismatch_max=10.0:mismatch_min=10.0:mismatch_std=0:mismatch_sum=10.0:name=N1002876:qcovhsp_avg=100.0:qcovhsp_max=100.0:qcovhsp_min=100.0:qcovhsp_std=0:qcovhsp_sum=100.0:qend_avg=96.0:qend_max=96.0:qend_min=96.0:qend_std=0:qend_sum=96.0:qstart_avg=1.0:qstart_max=1.0:qstart_min=1.0:qstart_std=0:qstart_sum=1.0:ref_name_counter=RS_GCF_003011895.2_protein.faa_NZ_PXWF02000136.1_2@PF00015_full_PFAM.248.437--1:scovhsp_avg=50.3:scovhsp_max=50.3:scovhsp_min=50.3:scovhsp_std=0:scovhsp_sum=50.3:send_avg=165.0:send_max=165.0:send_min=165.0:send_std=0:send_sum=165.0:sstart_avg=71.0:sstart_max=71.0:sstart_min=71.0:sstart_std=0:sstart_sum=71.0],f7a6a7e3-8689-424b-8830-0f7f1cad8347_2@MCPsignal.33.104:5e-09[&&NHX:Sample=rhiztom2:Type=capture:capture_class=c__Alphaproteobacteria:capture_domain=d__Bacteria:capture_family=f__Rhizobiaceae:capture_genus=g__Rhizobium:capture_order=o__Rhizobiales:capture_phylum=p__Proteobacteria:capture_species=s__Rhizobium sp002211285:heptad=MCP-36H])0.17:1.8e-08[&&NHX:Sample_counter=rhizpot1--3||rhiztom1--5||rhiztom2--6||rhiztom3--1:Type_counter=capture--15:besthit_avg=88.5:besthit_max=88.5:besthit_min=88.5:besthit_std=0:besthit_sum=88.5:bitscore_avg=142.0:bitscore_max=142.0:bitscore_min=142.0:bitscore_std=0:bitscore_sum=142.0:capture_class_counter=c__Alphaproteobacteria--8||c__Gammaproteobacteria--4||c__UBA10988--3:capture_domain_counter=d__Bacteria--15:capture_family_counter=f__Burkholderiaceae--1||f__Caulobacteraceae--7||f__Enterobacteriaceae--1||f__Pseudomonadaceae--1||f__Rhizobiaceae--1||f__Shewanellaceae--1||f__UBA10988--3:capture_genus_counter=g__Aquabacterium--1||g__Brenneria--1||g__Caulobacter--7||g__Pseudomonas_E--1||g__Rhizobium--1||g__Shewanella--1||g__UBA10988--3:capture_order_counter=o__Burkholderiales--1||o__Caulobacterales--7||o__Enterobacterales--2||o__Pseudomonadales--1||o__Rhizobiales--1||o__UBA10988--3:capture_phylum_counter=p__Armatimonadota--3||p__Proteobacteria--12:capture_species_counter=s__Aquabacterium sp004322345--1||s__Brenneria sp013155275--1||s__Caulobacter sp003185805--7||s__Pseudomonas_E gessardii--1||s__Rhizobium sp002211285--1||s__Shewanella khirikhana--1||s__UBA10988 sp016235455--3:evalue_avg=3.48e-44:evalue_max=3.48e-44:evalue_min=3.48e-44:evalue_std=0:evalue_sum=3.48e-44:gapopen_avg=1.0:gapopen_max=1.0:gapopen_min=1.0:gapopen_std=0:gapopen_sum=1.0:gtdb_class_counter=:gtdb_domain_counter=:gtdb_family_counter=:gtdb_genus_counter=:gtdb_order_counter=:gtdb_phylum_counter=:gtdb_species_counter=:heptad_counter=MCP-36H--15:lbd_counter=:length_avg=96.0:length_max=96.0:length_min=96.0:length_std=0:length_sum=96.0:mismatch_avg=10.0:mismatch_max=10.0:mismatch_min=10.0:mismatch_std=0:mismatch_sum=10.0:name=N1002878:qcovhsp_avg=100.0:qcovhsp_max=100.0:qcovhsp_min=100.0:qcovhsp_std=0:qcovhsp_sum=100.0:qend_avg=96.0:qend_max=96.0:qend_min=96.0:qend_std=0:qend_sum=96.0:qstart_avg=1.0:qstart_max=1.0:qstart_min=1.0:qstart_std=0:qstart_sum=1.0:ref_name_counter=RS_GCF_003011895.2_protein.faa_NZ_PXWF02000136.1_2@PF00015_full_PFAM.248.437--1:scovhsp_avg=50.3:scovhsp_max=50.3:scovhsp_min=50.3:scovhsp_std=0:scovhsp_sum=50.3:send_avg=165.0:send_max=165.0:send_min=165.0:send_std=0:send_sum=165.0:sstart_avg=71.0:sstart_max=71.0:sstart_min=71.0:sstart_std=0:sstart_sum=71.0],((((((((((0dc6dc8e-a224-4c0f-ad42-5e946a7f787a_4@MCPsignal.25.97:0[&&NHX:Sample=rhiztom1:Type=capture:capture_class=c__Alphaproteobacteria:capture_domain=d__Bacteria:capture_family=f__Caulobacteraceae:capture_genus=g__Caulobacter:capture_order=o__Caulobacterales:capture_phylum=p__Proteobacteria:capture_species=s__Caulobacter sp003185805:heptad=MCP-36H],6ddd18fd-2d36-48d3-9b1c-cacc0869a5ae_2@MCPsignal.240.312:0[&&NHX:Sample=rhiztom1:Type=capture:capture_class=c__Alphaproteobacteria:capture_domain=d__Bacteria:capture_family=f__Caulobacteraceae:capture_genus=g__Caulobacter:capture_order=o__Caulobacterales:capture_phylum=p__Proteobacteria:capture_species=s__Caulobacter sp003185805:heptad=MCP-36H])0:0[&&NHX:Sample_counter=rhiztom1--2:Type_counter=capture--2:capture_class_counter=c__Alphaproteobacteria--2:capture_domain_counter=d__Bacteria--2:capture_family_counter=f__Caulobacteraceae--2:capture_genus_counter=g__Caulobacter--2:capture_order_counter=o__Caulobacterales--2:capture_phylum_counter=p__Proteobacteria--2:capture_species_counter=s__Caulobacter sp003185805--2:gtdb_class_counter=:gtdb_domain_counter=:gtdb_family_counter=:gtdb_genus_counter=:gtdb_order_counter=:gtdb_phylum_counter=:gtdb_species_counter=:heptad_counter=MCP-36H--2:lbd_counter=:name=N1002881:ref_name_counter=],2070ad2e-c36c-4ee0-9e0e-97ccf8394c81_4@MCPsignal.96.168:0[&&NHX:Sample=rhiztom1:Type=capture:capture_class=c__Alphaproteobacteria:capture_domain=d__Bacteria:capture_family=f__Caulobacteraceae:capture_genus=g__Caulobacter:capture_order=o__Caulobacterales:capture_phylum=p__Proteobacteria:capture_species=s__Caulobacter sp003185805:heptad=MCP-36H])0:0[&&NHX:Sample_counter=rhiztom1--3:Type_counter=capture--3:capture_class_counter=c__Alphaproteobacteria--3:capture_domain_counter=d__Bacteria--3:capture_family_counter=f__Caulobacteraceae--3:capture_genus_counter=g__Caulobacter--3:capture_order_counter=o__Caulobacterales--3:capture_phylum_counter=p__Proteobacteria--3:capture_species_counter=s__Caulobacter sp003185805--3:gtdb_class_counter=:gtdb_domain_counter=:gtdb_family_counter=:gtdb_genus_counter=:gtdb_order_counter=:gtdb_phylum_counter=:gtdb_species_counter=:heptad_counter=MCP-36H--3:lbd_counter=:name=N1002883:ref_name_counter=],839e6dfb-dcb9-46f7-994d-8d7246ef238d_2@MCPsignal.113.185:0[&&NHX:Sample=rhiztom1:Type=capture:capture_class=c__Alphaproteobacteria:capture_domain=d__Bacteria:capture_family=f__Caulobacteraceae:capture_genus=g__Caulobacter:capture_order=o__Caulobacterales:capture_phylum=p__Proteobacteria:capture_species=s__Caulobacter sp003185805:heptad=MCP-36H])0:0[&&NHX:Sample_counter=rhiztom1--4:Type_counter=capture--4:capture_class_counter=c__Alphaproteobacteria--4:capture_domain_counter=d__Bacteria--4:capture_family_counter=f__Caulobacteraceae--4:capture_genus_counter=g__Caulobacter--4:capture_order_counter=o__Caulobacterales--4:capture_phylum_counter=p__Proteobacteria--4:capture_species_counter=s__Caulobacter sp003185805--4:gtdb_class_counter=:gtdb_domain_counter=:gtdb_family_counter=:gtdb_genus_counter=:gtdb_order_counter=:gtdb_phylum_counter=:gtdb_species_counter=:heptad_counter=MCP-36H--4:lbd_counter=:name=N1002885:ref_name_counter=],89cc86ac-1ea4-488e-80bd-0e8ed4fd8516_4@MCPsignal.580.652:0[&&NHX:Sample=rhiztom2:Type=capture:capture_class=c__Alphaproteobacteria:capture_domain=d__Bacteria:capture_family=f__Caulobacteraceae:capture_genus=g__Caulobacter:capture_order=o__Caulobacterales:capture_phylum=p__Proteobacteria:capture_species=s__Caulobacter sp003185805:heptad=MCP-36H])0:0[&&NHX:Sample_counter=rhiztom1--4||rhiztom2--1:Type_counter=capture--5:capture_class_counter=c__Alphaproteobacteria--5:capture_domain_counter=d__Bacteria--5:capture_family_counter=f__Caulobacteraceae--5:capture_genus_counter=g__Caulobacter--5:capture_order_counter=o__Caulobacterales--5:capture_phylum_counter=p__Proteobacteria--5:capture_species_counter=s__Caulobacter sp003185805--5:gtdb_class_counter=:gtdb_domain_counter=:gtdb_family_counter=:gtdb_genus_counter=:gtdb_order_counter=:gtdb_phylum_counter=:gtdb_species_counter=:heptad_counter=MCP-36H--5:lbd_counter=:name=N1002887:ref_name_counter=],403b31f8-6d2d-48cd-ae04-1544710af1b6_2@MCPsignal.36.108:0[&&NHX:Sample=rhiztom2:Type=capture:capture_class=c__Alphaproteobacteria:capture_domain=d__Bacteria:capture_family=f__Caulobacteraceae:capture_genus=g__Caulobacter:capture_order=o__Caulobacterales:capture_phylum=p__Proteobacteria:capture_species=s__Caulobacter sp003185805:heptad=MCP-36H])0:0[&&NHX:Sample_counter=rhiztom1--4||rhiztom2--2:Type_counter=capture--6:capture_class_counter=c__Alphaproteobacteria--6:capture_domain_counter=d__Bacteria--6:capture_family_counter=f__Caulobacteraceae--6:capture_genus_counter=g__Caulobacter--6:capture_order_counter=o__Caulobacterales--6:capture_phylum_counter=p__Proteobacteria--6:capture_species_counter=s__Caulobacter sp003185805--6:gtdb_class_counter=:gtdb_domain_counter=:gtdb_family_counter=:gtdb_genus_counter=:gtdb_order_counter=:gtdb_phylum_counter=:gtdb_species_counter=:heptad_counter=MCP-36H--6:lbd_counter=:name=N1002889:ref_name_counter=],0ef387d8-8f46-47c0-8e4a-30927c519526_3@MCPsignal.231.303:0[&&NHX:Sample=rhiztom2:Type=capture:capture_class=c__Alphaproteobacteria:capture_domain=d__Bacteria:capture_family=f__Caulobacteraceae:capture_genus=g__Caulobacter:capture_order=o__Caulobacterales:capture_phylum=p__Proteobacteria:capture_species=s__Caulobacter sp003185805:heptad=MCP-36H])0:0[&&NHX:Sample_counter=rhiztom1--4||rhiztom2--3:Type_counter=capture--7:capture_class_counter=c__Alphaproteobacteria--7:capture_domain_counter=d__Bacteria--7:capture_family_counter=f__Caulobacteraceae--7:capture_genus_counter=g__Caulobacter--7:capture_order_counter=o__Caulobacterales--7:capture_phylum_counter=p__Proteobacteria--7:capture_species_counter=s__Caulobacter sp003185805--7:gtdb_class_counter=:gtdb_domain_counter=:gtdb_family_counter=:gtdb_genus_counter=:gtdb_order_counter=:gtdb_phylum_counter=:gtdb_species_counter=:heptad_counter=MCP-36H--7:lbd_counter=:name=N1002891:ref_name_counter=],a9a1db08-e0bc-4e3c-838a-0f3db65db6c3_4@MCPsignal.33.105:0[&&NHX:Sample=rhiztom2:Type=capture:capture_class=c__Alphaproteobacteria:capture_domain=d__Bacteria:capture_family=f__Caulobacteraceae:capture_genus=g__Caulobacter:capture_order=o__Caulobacterales:capture_phylum=p__Proteobacteria:capture_species=s__Caulobacter sp003185805:heptad=MCP-36H])0:0[&&NHX:Sample_counter=rhiztom1--4||rhiztom2--4:Type_counter=capture--8:capture_class_counter=c__Alphaproteobacteria--8:capture_domain_counter=d__Bacteria--8:capture_family_counter=f__Caulobacteraceae--8:capture_genus_counter=g__Caulobacter--8:capture_order_counter=o__Caulobacterales--8:capture_phylum_counter=p__Proteobacteria--8:capture_species_counter=s__Caulobacter sp003185805--8:gtdb_class_counter=:gtdb_domain_counter=:gtdb_family_counter=:gtdb_genus_counter=:gtdb_order_counter=:gtdb_phylum_counter=:gtdb_species_counter=:heptad_counter=MCP-36H--8:lbd_counter=:name=N1002893:ref_name_counter=],51bf73ec-011d-4242-b596-15d6c327aabf_1@MCPsignal.194.266:0[&&NHX:Sample=rhiztom2:Type=capture:capture_class=c__Alphaproteobacteria:capture_domain=d__Bacteria:capture_family=f__Caulobacteraceae:capture_genus=g__Caulobacter:capture_order=o__Caulobacterales:capture_phylum=p__Proteobacteria:capture_species=s__Caulobacter sp003185805:heptad=MCP-36H])0:0[&&NHX:Sample_counter=rhiztom1--4||rhiztom2--5:Type_counter=capture--9:capture_class_counter=c__Alphaproteobacteria--9:capture_domain_counter=d__Bacteria--9:capture_family_counter=f__Caulobacteraceae--9:capture_genus_counter=g__Caulobacter--9:capture_order_counter=o__Caulobacterales--9:capture_phylum_counter=p__Proteobacteria--9:capture_species_counter=s__Caulobacter sp003185805--9:gtdb_class_counter=:gtdb_domain_counter=:gtdb_family_counter=:gtdb_genus_counter=:gtdb_order_counter=:gtdb_phylum_counter=:gtdb_species_counter=:heptad_counter=MCP-36H--9:lbd_counter=:name=N1002895:ref_name_counter=],447e333c-cfad-5cf0-a88a-cf467594e693_4@MCPsignal.178.250:0[&&NHX:Sample=rhiztom2:Type=capture:capture_class=c__Alphaproteobacteria:capture_domain=d__Bacteria:capture_family=f__Caulobacteraceae:capture_genus=g__Caulobacter:capture_order=o__Caulobacterales:capture_phylum=p__Proteobacteria:capture_species=s__Caulobacter sp003185805:heptad=MCP-36H])0:0[&&NHX:Sample_counter=rhiztom1--4||rhiztom2--6:Type_counter=capture--10:capture_class_counter=c__Alphaproteobacteria--10:capture_domain_counter=d__Bacteria--10:capture_family_counter=f__Caulobacteraceae--10:capture_genus_counter=g__Caulobacter--10:capture_order_counter=o__Caulobacterales--10:capture_phylum_counter=p__Proteobacteria--10:capture_species_counter=s__Caulobacter sp003185805--10:gtdb_class_counter=:gtdb_domain_counter=:gtdb_family_counter=:gtdb_genus_counter=:gtdb_order_counter=:gtdb_phylum_counter=:gtdb_species_counter=:heptad_counter=MCP-36H--10:lbd_counter=:name=N1002897:ref_name_counter=],b39e9c8f-2e81-44eb-9a2b-4fb4330d1d83_4@MCPsignal.417.489:0[&&NHX:Sample=rhiztom3:Type=capture:capture_class=c__Alphaproteobacteria:capture_domain=d__Bacteria:capture_family=f__Caulobacteraceae:capture_genus=g__Caulobacter:capture_order=o__Caulobacterales:capture_phylum=p__Proteobacteria:capture_species=s__Caulobacter sp003185805:heptad=MCP-36H]):5e-09[&&NHX:Sample_counter=rhiztom1--4||rhiztom2--6||rhiztom3--1:Type_counter=capture--11:capture_class_counter=c__Alphaproteobacteria--11:capture_domain_counter=d__Bacteria--11:capture_family_counter=f__Caulobacteraceae--11:capture_genus_counter=g__Caulobacter--11:capture_order_counter=o__Caulobacterales--11:capture_phylum_counter=p__Proteobacteria--11:capture_species_counter=s__Caulobacter sp003185805--11:gtdb_class_counter=:gtdb_domain_counter=:gtdb_family_counter=:gtdb_genus_counter=:gtdb_order_counter=:gtdb_phylum_counter=:gtdb_species_counter=:heptad_counter=MCP-36H--11:lbd_counter=:name=N1002899:ref_name_counter=])0.648:1.8e-08[&&NHX:Sample_counter=rhizpot1--3||rhiztom1--9||rhiztom2--12||rhiztom3--2:Type_counter=capture--26:besthit_avg=88.5:besthit_max=88.5:besthit_min=88.5:besthit_std=0:besthit_sum=88.5:bitscore_avg=142.0:bitscore_max=142.0:bitscore_min=142.0:bitscore_std=0:bitscore_sum=142.0:capture_class_counter=c__Alphaproteobacteria--19||c__Gammaproteobacteria--4||c__UBA10988--3:capture_domain_counter=d__Bacteria--26:capture_family_counter=f__Burkholderiaceae--1||f__Caulobacteraceae--18||f__Enterobacteriaceae--1||f__Pseudomonadaceae--1||f__Rhizobiaceae--1||f__Shewanellaceae--1||f__UBA10988--3:capture_genus_counter=g__Aquabacterium--1||g__Brenneria--1||g__Caulobacter--18||g__Pseudomonas_E--1||g__Rhizobium--1||g__Shewanella--1||g__UBA10988--3:capture_order_counter=o__Burkholderiales--1||o__Caulobacterales--18||o__Enterobacterales--2||o__Pseudomonadales--1||o__Rhizobiales--1||o__UBA10988--3:capture_phylum_counter=p__Armatimonadota--3||p__Proteobacteria--23:capture_species_counter=s__Aquabacterium sp004322345--1||s__Brenneria sp013155275--1||s__Caulobacter sp003185805--18||s__Pseudomonas_E gessardii--1||s__Rhizobium sp002211285--1||s__Shewanella khirikhana--1||s__UBA10988 sp016235455--3:evalue_avg=3.48e-44:evalue_max=3.48e-44:evalue_min=3.48e-44:evalue_std=0:evalue_sum=3.48e-44:gapopen_avg=1.0:gapopen_max=1.0:gapopen_min=1.0:gapopen_std=0:gapopen_sum=1.0:gtdb_class_counter=:gtdb_domain_counter=:gtdb_family_counter=:gtdb_genus_counter=:gtdb_order_counter=:gtdb_phylum_counter=:gtdb_species_counter=:heptad_counter=MCP-36H--26:lbd_counter=:length_avg=96.0:length_max=96.0:length_min=96.0:length_std=0:length_sum=96.0:mismatch_avg=10.0:mismatch_max=10.0:mismatch_min=10.0:mismatch_std=0:mismatch_sum=10.0:name=N1002900:qcovhsp_avg=100.0:qcovhsp_max=100.0:qcovhsp_min=100.0:qcovhsp_std=0:qcovhsp_sum=100.0:qend_avg=96.0:qend_max=96.0:qend_min=96.0:qend_std=0:qend_sum=96.0:qstart_avg=1.0:qstart_max=1.0:qstart_min=1.0:qstart_std=0:qstart_sum=1.0:ref_name_counter=RS_GCF_003011895.2_protein.faa_NZ_PXWF02000136.1_2@PF00015_full_PFAM.248.437--1:scovhsp_avg=50.3:scovhsp_max=50.3:scovhsp_min=50.3:scovhsp_std=0:scovhsp_sum=50.3:send_avg=165.0:send_max=165.0:send_min=165.0:send_std=0:send_sum=165.0:sstart_avg=71.0:sstart_max=71.0:sstart_min=71.0:sstart_std=0:sstart_sum=71.0],9d324927-2a07-43ba-92b9-9772de988961_6@MCPsignal.25.84:0.0122996[&&NHX:Sample=rhiztom2:Type=capture:capture_class=c__Alphaproteobacteria:capture_domain=d__Bacteria:capture_family=f__Rhizobiaceae:capture_genus=g__Rhizobium:capture_order=o__Rhizobiales:capture_phylum=p__Proteobacteria:capture_species=s__Rhizobium vallis:heptad=MCP-36H])0:1.8e-08[&&NHX:Sample_counter=rhizpot1--3||rhiztom1--9||rhiztom2--13||rhiztom3--2:Type_counter=capture--27:besthit_avg=88.5:besthit_max=88.5:besthit_min=88.5:besthit_std=0:besthit_sum=88.5:bitscore_avg=142.0:bitscore_max=142.0:bitscore_min=142.0:bitscore_std=0:bitscore_sum=142.0:capture_class_counter=c__Alphaproteobacteria--20||c__Gammaproteobacteria--4||c__UBA10988--3:capture_domain_counter=d__Bacteria--27:capture_family_counter=f__Burkholderiaceae--1||f__Caulobacteraceae--18||f__Enterobacteriaceae--1||f__Pseudomonadaceae--1||f__Rhizobiaceae--2||f__Shewanellaceae--1||f__UBA10988--3:capture_genus_counter=g__Aquabacterium--1||g__Brenneria--1||g__Caulobacter--18||g__Pseudomonas_E--1||g__Rhizobium--2||g__Shewanella--1||g__UBA10988--3:capture_order_counter=o__Burkholderiales--1||o__Caulobacterales--18||o__Enterobacterales--2||o__Pseudomonadales--1||o__Rhizobiales--2||o__UBA10988--3:capture_phylum_counter=p__Armatimonadota--3||p__Proteobacteria--24:capture_species_counter=s__Aquabacterium sp004322345--1||s__Brenneria sp013155275--1||s__Caulobacter sp003185805--18||s__Pseudomonas_E gessardii--1||s__Rhizobium sp002211285--1||s__Rhizobium vallis--1||s__Shewanella khirikhana--1||s__UBA10988 sp016235455--3:evalue_avg=3.48e-44:evalue_max=3.48e-44:evalue_min=3.48e-44:evalue_std=0:evalue_sum=3.48e-44:gapopen_avg=1.0:gapopen_max=1.0:gapopen_min=1.0:gapopen_std=0:gapopen_sum=1.0:gtdb_class_counter=:gtdb_domain_counter=:gtdb_family_counter=:gtdb_genus_counter=:gtdb_order_counter=:gtdb_phylum_counter=:gtdb_species_counter=:heptad_counter=MCP-36H--27:lbd_counter=:length_avg=96.0:length_max=96.0:length_min=96.0:length_std=0:length_sum=96.0:mismatch_avg=10.0:mismatch_max=10.0:mismatch_min=10.0:mismatch_std=0:mismatch_sum=10.0:name=N1002902:qcovhsp_avg=100.0:qcovhsp_max=100.0:qcovhsp_min=100.0:qcovhsp_std=0:qcovhsp_sum=100.0:qend_avg=96.0:qend_max=96.0:qend_min=96.0:qend_std=0:qend_sum=96.0:qstart_avg=1.0:qstart_max=1.0:qstart_min=1.0:qstart_std=0:qstart_sum=1.0:ref_name_counter=RS_GCF_003011895.2_protein.faa_NZ_PXWF02000136.1_2@PF00015_full_PFAM.248.437--1:scovhsp_avg=50.3:scovhsp_max=50.3:scovhsp_min=50.3:scovhsp_std=0:scovhsp_sum=50.3:send_avg=165.0:send_max=165.0:send_min=165.0:send_std=0:send_sum=165.0:sstart_avg=71.0:sstart_max=71.0:sstart_min=71.0:sstart_std=0:sstart_sum=71.0])0:0.000135704[&&NHX:Sample_counter=rhizpot1--4||rhiztom1--9||rhiztom2--13||rhiztom3--2:Type_counter=capture--28:besthit_avg=88.5:besthit_max=88.5:besthit_min=88.5:besthit_std=0:besthit_sum=88.5:bitscore_avg=142.0:bitscore_max=142.0:bitscore_min=142.0:bitscore_std=0:bitscore_sum=142.0:capture_class_counter=c__Alphaproteobacteria--20||c__Gammaproteobacteria--5||c__UBA10988--3:capture_domain_counter=d__Bacteria--28:capture_family_counter=f__Burkholderiaceae--1||f__Caulobacteraceae--18||f__Enterobacteriaceae--2||f__Pseudomonadaceae--1||f__Rhizobiaceae--2||f__Shewanellaceae--1||f__UBA10988--3:capture_genus_counter=g__Aquabacterium--1||g__Brenneria--2||g__Caulobacter--18||g__Pseudomonas_E--1||g__Rhizobium--2||g__Shewanella--1||g__UBA10988--3:capture_order_counter=o__Burkholderiales--1||o__Caulobacterales--18||o__Enterobacterales--3||o__Pseudomonadales--1||o__Rhizobiales--2||o__UBA10988--3:capture_phylum_counter=p__Armatimonadota--3||p__Proteobacteria--25:capture_species_counter=s__Aquabacterium sp004322345--1||s__Brenneria sp013155275--2||s__Caulobacter sp003185805--18||s__Pseudomonas_E gessardii--1||s__Rhizobium sp002211285--1||s__Rhizobium vallis--1||s__Shewanella khirikhana--1||s__UBA10988 sp016235455--3:evalue_avg=3.48e-44:evalue_max=3.48e-44:evalue_min=3.48e-44:evalue_std=0:evalue_sum=3.48e-44:gapopen_avg=1.0:gapopen_max=1.0:gapopen_min=1.0:gapopen_std=0:gapopen_sum=1.0:gtdb_class_counter=:gtdb_domain_counter=:gtdb_family_counter=:gtdb_genus_counter=:gtdb_order_counter=:gtdb_phylum_counter=:gtdb_species_counter=:heptad_counter=MCP-36H--28:lbd_counter=:length_avg=96.0:length_max=96.0:length_min=96.0:length_std=0:length_sum=96.0:mismatch_avg=10.0:mismatch_max=10.0:mismatch_min=10.0:mismatch_std=0:mismatch_sum=10.0:name=N1002903:qcovhsp_avg=100.0:qcovhsp_max=100.0:qcovhsp_min=100.0:qcovhsp_std=0:qcovhsp_sum=100.0:qend_avg=96.0:qend_max=96.0:qend_min=96.0:qend_std=0:qend_sum=96.0:qstart_avg=1.0:qstart_max=1.0:qstart_min=1.0:qstart_std=0:qstart_sum=1.0:ref_name_counter=RS_GCF_003011895.2_protein.faa_NZ_PXWF02000136.1_2@PF00015_full_PFAM.248.437--1:scovhsp_avg=50.3:scovhsp_max=50.3:scovhsp_min=50.3:scovhsp_std=0:scovhsp_sum=50.3:send_avg=165.0:send_max=165.0:send_min=165.0:send_std=0:send_sum=165.0:sstart_avg=71.0:sstart_max=71.0:sstart_min=71.0:sstart_std=0:sstart_sum=71.0])0.771:0.011507[&&NHX:Sample_counter=rhizpot1--5||rhizpot3--1||rhiztom1--18||rhiztom2--17||rhiztom3--4:Type_counter=GTDB--1||capture--45:besthit_avg=79.60999999999999:besthit_max=88.5:besthit_min=76.8:besthit_std=3.271238297648156:besthit_sum=796.0999999999999:bitscore_avg=179.9:bitscore_max=211.0:bitscore_min=142.0:bitscore_std=24.483327660539395:bitscore_sum=1799.0:capture_class_counter=c__Alphaproteobacteria--36||c__Gammaproteobacteria--6||c__UBA10988--3:capture_domain_counter=d__Bacteria--45:capture_family_counter=f__Burkholderiaceae--1||f__Caulobacteraceae--34||f__Enterobacteriaceae--2||f__Pseudomonadaceae--1||f__Rhizobiaceae--2||f__Rhodocyclaceae--1||f__Shewanellaceae--1||f__UBA10988--3:capture_genus_counter=g__Aquabacterium--1||g__Azonexus--1||g__Brenneria--2||g__Caulobacter--34||g__Pseudomonas_E--1||g__Rhizobium--2||g__Shewanella--1||g__UBA10988--3:capture_order_counter=o__Burkholderiales--2||o__Caulobacterales--34||o__Enterobacterales--3||o__Pseudomonadales--1||o__Rhizobiales--2||o__UBA10988--3:capture_phylum_counter=p__Armatimonadota--3||p__Proteobacteria--42:capture_species_counter=s__Aquabacterium sp004322345--1||s__Azonexus fungiphilus--1||s__Brenneria sp013155275--2||s__Caulobacter sp003185805--34||s__Pseudomonas_E gessardii--1||s__Rhizobium sp002211285--1||s__Rhizobium vallis--1||s__Shewanella khirikhana--1||s__UBA10988 sp016235455--3:evalue_avg=3.480012132037011e-45:evalue_max=3.48e-44:evalue_min=6.82e-70:evalue_std=1.1004721994676144e-44:evalue_sum=3.4800121320370106e-44:gapopen_avg=0.1:gapopen_max=1.0:gapopen_min=0.0:gapopen_std=0.31622776601683794:gapopen_sum=1.0:gtdb_class_counter=c__Gammaproteobacteria--1:gtdb_domain_counter=d__Bacteria--1:gtdb_family_counter=f__Steroidobacteraceae--1:gtdb_genus_counter=g__CAIUGU01--1:gtdb_order_counter=o__Steroidobacterales--1:gtdb_phylum_counter=p__Proteobacteria--1:gtdb_species_counter=s__CAIUGU01 sp903884105--1:heptad_counter=MCP-36H--46:lbd_counter=:lca_tree=s__CAIUGU01 sp903884105:length_avg=129.2:length_max=155.0:length_min=96.0:length_std=20.39498849118468:length_sum=1292.0:mismatch_avg=26.7:mismatch_max=36.0:mismatch_min=10.0:mismatch_std=7.513691207093591:mismatch_sum=267.0:name=N1002904:qcovhsp_avg=99.69000000000001:qcovhsp_max=100.0:qcovhsp_min=97.8:qcovhsp_std=0.7218032973047449:qcovhsp_sum=996.9000000000001:qend_avg=129.2:qend_max=155.0:qend_min=96.0:qend_std=20.39498849118468:qend_sum=1292.0:qstart_avg=1.0:qstart_max=1.0:qstart_min=1.0:qstart_std=0.0:qstart_sum=10.0:ref_name_counter=GB_GCA_903884105.1_protein.faa_CAISDJ010000079.1_10@PF00015_full_PFAM.309.531--9||RS_GCF_003011895.2_protein.faa_NZ_PXWF02000136.1_2@PF00015_full_PFAM.248.437--1:scovhsp_avg=58.90999999999999:scovhsp_max=69.8:scovhsp_min=50.3:scovhsp_std=8.102736163379214:scovhsp_sum=589.0999999999999:send_avg=152.6:send_max=165.0:send_min=121.0:send_std=17.141243310280096:send_sum=1526.0:sstart_avg=24.5:sstart_max=71.0:sstart_min=10.0:sstart_std=21.256371593791197:sstart_sum=245.0],(4c9eaa3d-76c6-5493-9dbd-353f197fbc56_4@MCPsignal.25.82:5e-09[&&NHX:Sample=rhiztom2:Type=capture:capture_class=c__Alphaproteobacteria:capture_domain=d__Bacteria:capture_family=f__Caulobacteraceae:capture_genus=g__Caulobacter:capture_order=o__Caulobacterales:capture_phylum=p__Proteobacteria:capture_species=s__Caulobacter sp003185805:heptad=MCP-36H],ff3bf87a-faa8-44dc-a76c-afff6939c943_1@MCPsignal.18.85:1.3e-08[&&NHX:Sample=rhiztom2:Type=capture:capture_class=c__Alphaproteobacteria:capture_domain=d__Bacteria:capture_family=f__Caulobacteraceae:capture_genus=g__Caulobacter:capture_order=o__Caulobacterales:capture_phylum=p__Proteobacteria:capture_species=s__Caulobacter sp003185805:heptad=MCP-36H])0.039:0.0627041[&&NHX:Sample_counter=rhiztom2--2:Type_counter=capture--2:capture_class_counter=c__Alphaproteobacteria--2:capture_domain_counter=d__Bacteria--2:capture_family_counter=f__Caulobacteraceae--2:capture_genus_counter=g__Caulobacter--2:capture_order_counter=o__Caulobacterales--2:capture_phylum_counter=p__Proteobacteria--2:capture_species_counter=s__Caulobacter sp003185805--2:gtdb_class_counter=:gtdb_domain_counter=:gtdb_family_counter=:gtdb_genus_counter=:gtdb_order_counter=:gtdb_phylum_counter=:gtdb_species_counter=:heptad_counter=MCP-36H--2:lbd_counter=:name=N1002907:ref_name_counter=])0.796:0.0214576[&&NHX:Sample_counter=rhizpot1--5||rhizpot3--1||rhiztom1--18||rhiztom2--19||rhiztom3--4:Type_counter=GTDB--1||capture--47:besthit_avg=79.60999999999999:besthit_max=88.5:besthit_min=76.8:besthit_std=3.271238297648156:besthit_sum=796.0999999999999:bitscore_avg=179.9:bitscore_max=211.0:bitscore_min=142.0:bitscore_std=24.483327660539395:bitscore_sum=1799.0:capture_class_counter=c__Alphaproteobacteria--38||c__Gammaproteobacteria--6||c__UBA10988--3:capture_domain_counter=d__Bacteria--47:capture_family_counter=f__Burkholderiaceae--1||f__Caulobacteraceae--36||f__Enterobacteriaceae--2||f__Pseudomonadaceae--1||f__Rhizobiaceae--2||f__Rhodocyclaceae--1||f__Shewanellaceae--1||f__UBA10988--3:capture_genus_counter=g__Aquabacterium--1||g__Azonexus--1||g__Brenneria--2||g__Caulobacter--36||g__Pseudomonas_E--1||g__Rhizobium--2||g__Shewanella--1||g__UBA10988--3:capture_order_counter=o__Burkholderiales--2||o__Caulobacterales--36||o__Enterobacterales--3||o__Pseudomonadales--1||o__Rhizobiales--2||o__UBA10988--3:capture_phylum_counter=p__Armatimonadota--3||p__Proteobacteria--44:capture_species_counter=s__Aquabacterium sp004322345--1||s__Azonexus fungiphilus--1||s__Brenneria sp013155275--2||s__Caulobacter sp003185805--36||s__Pseudomonas_E gessardii--1||s__Rhizobium sp002211285--1||s__Rhizobium vallis--1||s__Shewanella khirikhana--1||s__UBA10988 sp016235455--3:evalue_avg=3.480012132037011e-45:evalue_max=3.48e-44:evalue_min=6.82e-70:evalue_std=1.1004721994676144e-44:evalue_sum=3.4800121320370106e-44:gapopen_avg=0.1:gapopen_max=1.0:gapopen_min=0.0:gapopen_std=0.31622776601683794:gapopen_sum=1.0:gtdb_class_counter=c__Gammaproteobacteria--1:gtdb_domain_counter=d__Bacteria--1:gtdb_family_counter=f__Steroidobacteraceae--1:gtdb_genus_counter=g__CAIUGU01--1:gtdb_order_counter=o__Steroidobacterales--1:gtdb_phylum_counter=p__Proteobacteria--1:gtdb_species_counter=s__CAIUGU01 sp903884105--1:heptad_counter=MCP-36H--48:lbd_counter=:lca_tree=s__CAIUGU01 sp903884105:length_avg=129.2:length_max=155.0:length_min=96.0:length_std=20.39498849118468:length_sum=1292.0:mismatch_avg=26.7:mismatch_max=36.0:mismatch_min=10.0:mismatch_std=7.513691207093591:mismatch_sum=267.0:name=N1002908:qcovhsp_avg=99.69000000000001:qcovhsp_max=100.0:qcovhsp_min=97.8:qcovhsp_std=0.7218032973047449:qcovhsp_sum=996.9000000000001:qend_avg=129.2:qend_max=155.0:qend_min=96.0:qend_std=20.39498849118468:qend_sum=1292.0:qstart_avg=1.0:qstart_max=1.0:qstart_min=1.0:qstart_std=0.0:qstart_sum=10.0:ref_name_counter=GB_GCA_903884105.1_protein.faa_CAISDJ010000079.1_10@PF00015_full_PFAM.309.531--9||RS_GCF_003011895.2_protein.faa_NZ_PXWF02000136.1_2@PF00015_full_PFAM.248.437--1:scovhsp_avg=58.90999999999999:scovhsp_max=69.8:scovhsp_min=50.3:scovhsp_std=8.102736163379214:scovhsp_sum=589.0999999999999:send_avg=152.6:send_max=165.0:send_min=121.0:send_std=17.141243310280096:send_sum=1526.0:sstart_avg=24.5:sstart_max=71.0:sstart_min=10.0:sstart_std=21.256371593791197:sstart_sum=245.0],((GB_GCA_011331415.1_protein.faa_DSRV01000109.1_55@PF00015_full_PFAM.288.457:0.23545[&&NHX:Type=GTDB:gtdb_class=c__Methylomirabilia:gtdb_domain=d__Bacteria:gtdb_family=f__CSP1-6:gtdb_genus=g__DSRV01:gtdb_order=o__Rokubacteriales:gtdb_phylum=p__Methylomirabilota:gtdb_species=s__DSRV01 sp011331415:heptad=MCP-36H:species=d__Bacteria_p__Methylomirabilota_c__Methylomirabilia_o__Rokubacteriales_f__CSP1-6_g__DSRV01_s__DSRV01 sp011331415],afae44ca-a935-4a1b-9265-711d9937f3df_4@MCPsignal.132.181:0.0303462[&&NHX:Sample=rhiztom1:Type=capture:capture_class=c__Alphaproteobacteria:capture_domain=d__Bacteria:capture_family=f__Rhizobiaceae:capture_genus=g__Rhizobium:capture_order=o__Rhizobiales:capture_phylum=p__Proteobacteria:capture_species=s__Rhizobium sp002211285:heptad=MCP-36H])0:5e-09[&&NHX:Sample_counter=rhiztom1--1:Type_counter=GTDB--1||capture--1:capture_class_counter=c__Alphaproteobacteria--1:capture_domain_counter=d__Bacteria--1:capture_family_counter=f__Rhizobiaceae--1:capture_genus_counter=g__Rhizobium--1:capture_order_counter=o__Rhizobiales--1:capture_phylum_counter=p__Proteobacteria--1:capture_species_counter=s__Rhizobium sp002211285--1:gtdb_class_counter=c__Methylomirabilia--1:gtdb_domain_counter=d__Bacteria--1:gtdb_family_counter=f__CSP1-6--1:gtdb_genus_counter=g__DSRV01--1:gtdb_order_counter=o__Rokubacteriales--1:gtdb_phylum_counter=p__Methylomirabilota--1:gtdb_species_counter=s__DSRV01 sp011331415--1:heptad_counter=MCP-36H--2:lbd_counter=:lca_tree=s__DSRV01 sp011331415:name=N1002911:ref_name_counter=],(24b2962c-8d2e-4c4e-a715-2ed52de35a97_2@MCPsignal.104.189:0.639216[&&NHX:Sample=rhiztom1:Type=capture:capture_class=c__UBA6911:capture_domain=d__Bacteria:capture_family=f__UBA6911:capture_genus=g__UBA6911:capture_order=o__UBA6911:capture_phylum=p__Acidobacteriota:capture_species=s__UBA6911 sp002451015:heptad=MCP-36H],3f7b2bcc-222a-4d14-859a-b2564728b134_1@MCPsignal.133.232:0.369553[&&NHX:Sample=rhiztom3:Type=capture:besthit=75.8:bitscore=128.0:capture_class=c__Alphaproteobacteria:capture_domain=d__Bacteria:capture_family=f__Rhodobacteraceae:capture_genus=g__Pseudoprimorskyibacter:capture_order=o__Rhodobacterales:capture_phylum=p__Proteobacteria:capture_species=s__Pseudoprimorskyibacter insulae:evalue=1.5e-38:gapopen=0.0:heptad=MCP-36H:length=99.0:mismatch=24.0:qcovhsp=100.0:qend=99.0:qstart=1.0:ref_name=GB_GCA_016235555.1_protein.faa_JACRKC010000063.1_47@PF00015_full_PFAM.403.590:scovhsp=52.9:send=155.0:sstart=57.0])0.922:0.209292[&&NHX:Sample_counter=rhiztom1--1||rhiztom3--1:Type_counter=capture--2:besthit_avg=75.8:besthit_max=75.8:besthit_min=75.8:besthit_std=0:besthit_sum=75.8:bitscore_avg=128.0:bitscore_max=128.0:bitscore_min=128.0:bitscore_std=0:bitscore_sum=128.0:capture_class_counter=c__Alphaproteobacteria--1||c__UBA6911--1:capture_domain_counter=d__Bacteria--2:capture_family_counter=f__Rhodobacteraceae--1||f__UBA6911--1:capture_genus_counter=g__Pseudoprimorskyibacter--1||g__UBA6911--1:capture_order_counter=o__Rhodobacterales--1||o__UBA6911--1:capture_phylum_counter=p__Acidobacteriota--1||p__Proteobacteria--1:capture_species_counter=s__Pseudoprimorskyibacter insulae--1||s__UBA6911 sp002451015--1:evalue_avg=1.5e-38:evalue_max=1.5e-38:evalue_min=1.5e-38:evalue_std=0:evalue_sum=1.5e-38:gapopen_avg=0.0:gapopen_max=0.0:gapopen_min=0.0:gapopen_std=0:gapopen_sum=0.0:gtdb_class_counter=:gtdb_domain_counter=:gtdb_family_counter=:gtdb_genus_counter=:gtdb_order_counter=:gtdb_phylum_counter=:gtdb_species_counter=:heptad_counter=MCP-36H--2:lbd_counter=:length_avg=99.0:length_max=99.0:length_min=99.0:length_std=0:length_sum=99.0:mismatch_avg=24.0:mismatch_max=24.0:mismatch_min=24.0:mismatch_std=0:mismatch_sum=24.0:name=N1002914:qcovhsp_avg=100.0:qcovhsp_max=100.0:qcovhsp_min=100.0:qcovhsp_std=0:qcovhsp_sum=100.0:qend_avg=99.0:qend_max=99.0:qend_min=99.0:qend_std=0:qend_sum=99.0:qstart_avg=1.0:qstart_max=1.0:qstart_min=1.0:qstart_std=0:qstart_sum=1.0:ref_name_counter=GB_GCA_016235555.1_protein.faa_JACRKC010000063.1_47@PF00015_full_PFAM.403.590--1:scovhsp_avg=52.9:scovhsp_max=52.9:scovhsp_min=52.9:scovhsp_std=0:scovhsp_sum=52.9:send_avg=155.0:send_max=155.0:send_min=155.0:send_std=0:send_sum=155.0:sstart_avg=57.0:sstart_max=57.0:sstart_min=57.0:sstart_std=0:sstart_sum=57.0])0.861:0.100001[&&NHX:Sample_counter=rhiztom1--2||rhiztom3--1:Type_counter=GTDB--1||capture--3:besthit_avg=75.8:besthit_max=75.8:besthit_min=75.8:besthit_std=0:besthit_sum=75.8:bitscore_avg=128.0:bitscore_max=128.0:bitscore_min=128.0:bitscore_std=0:bitscore_sum=128.0:capture_class_counter=c__Alphaproteobacteria--2||c__UBA6911--1:capture_domain_counter=d__Bacteria--3:capture_family_counter=f__Rhizobiaceae--1||f__Rhodobacteraceae--1||f__UBA6911--1:capture_genus_counter=g__Pseudoprimorskyibacter--1||g__Rhizobium--1||g__UBA6911--1:capture_order_counter=o__Rhizobiales--1||o__Rhodobacterales--1||o__UBA6911--1:capture_phylum_counter=p__Acidobacteriota--1||p__Proteobacteria--2:capture_species_counter=s__Pseudoprimorskyibacter insulae--1||s__Rhizobium sp002211285--1||s__UBA6911 sp002451015--1:evalue_avg=1.5e-38:evalue_max=1.5e-38:evalue_min=1.5e-38:evalue_std=0:evalue_sum=1.5e-38:gapopen_avg=0.0:gapopen_max=0.0:gapopen_min=0.0:gapopen_std=0:gapopen_sum=0.0:gtdb_class_counter=c__Methylomirabilia--1:gtdb_domain_counter=d__Bacteria--1:gtdb_family_counter=f__CSP1-6--1:gtdb_genus_counter=g__DSRV01--1:gtdb_order_counter=o__Rokubacteriales--1:gtdb_phylum_counter=p__Methylomirabilota--1:gtdb_species_counter=s__DSRV01 sp011331415--1:heptad_counter=MCP-36H--4:lbd_counter=:lca_tree=s__DSRV01 sp011331415:length_avg=99.0:length_max=99.0:length_min=99.0:length_std=0:length_sum=99.0:mismatch_avg=24.0:mismatch_max=24.0:mismatch_min=24.0:mismatch_std=0:mismatch_sum=24.0:name=N1002915:qcovhsp_avg=100.0:qcovhsp_max=100.0:qcovhsp_min=100.0:qcovhsp_std=0:qcovhsp_sum=100.0:qend_avg=99.0:qend_max=99.0:qend_min=99.0:qend_std=0:qend_sum=99.0:qstart_avg=1.0:qstart_max=1.0:qstart_min=1.0:qstart_std=0:qstart_sum=1.0:ref_name_counter=GB_GCA_016235555.1_protein.faa_JACRKC010000063.1_47@PF00015_full_PFAM.403.590--1:scovhsp_avg=52.9:scovhsp_max=52.9:scovhsp_min=52.9:scovhsp_std=0:scovhsp_sum=52.9:send_avg=155.0:send_max=155.0:send_min=155.0:send_std=0:send_sum=155.0:sstart_avg=57.0:sstart_max=57.0:sstart_min=57.0:sstart_std=0:sstart_sum=57.0])0.711:0.0397359[&&NHX:Sample_counter=rhizpot1--5||rhizpot3--1||rhiztom1--20||rhiztom2--19||rhiztom3--5:Type_counter=GTDB--2||capture--50:besthit_avg=79.26363636363637:besthit_max=88.5:besthit_min=75.8:besthit_std=3.30916083842195:besthit_sum=871.9:bitscore_avg=175.1818181818182:bitscore_max=211.0:bitscore_min=128.0:bitscore_std=28.006492753710457:bitscore_sum=1927.0:capture_class_counter=c__Alphaproteobacteria--40||c__Gammaproteobacteria--6||c__UBA10988--3||c__UBA6911--1:capture_domain_counter=d__Bacteria--50:capture_family_counter=f__Burkholderiaceae--1||f__Caulobacteraceae--36||f__Enterobacteriaceae--2||f__Pseudomonadaceae--1||f__Rhizobiaceae--3||f__Rhodobacteraceae--1||f__Rhodocyclaceae--1||f__Shewanellaceae--1||f__UBA10988--3||f__UBA6911--1:capture_genus_counter=g__Aquabacterium--1||g__Azonexus--1||g__Brenneria--2||g__Caulobacter--36||g__Pseudomonas_E--1||g__Pseudoprimorskyibacter--1||g__Rhizobium--3||g__Shewanella--1||g__UBA10988--3||g__UBA6911--1:capture_order_counter=o__Burkholderiales--2||o__Caulobacterales--36||o__Enterobacterales--3||o__Pseudomonadales--1||o__Rhizobiales--3||o__Rhodobacterales--1||o__UBA10988--3||o__UBA6911--1:capture_phylum_counter=p__Acidobacteriota--1||p__Armatimonadota--3||p__Proteobacteria--46:capture_species_counter=s__Aquabacterium sp004322345--1||s__Azonexus fungiphilus--1||s__Brenneria sp013155275--2||s__Caulobacter sp003185805--36||s__Pseudomonas_E gessardii--1||s__Pseudoprimorskyibacter insulae--1||s__Rhizobium sp002211285--2||s__Rhizobium vallis--1||s__Shewanella khirikhana--1||s__UBA10988 sp016235455--3||s__UBA6911 sp002451015--1:evalue_avg=1.3636395272837562e-39:evalue_max=1.5e-38:evalue_min=6.82e-70:evalue_std=4.5226691194153676e-39:evalue_sum=1.500003480012132e-38:gapopen_avg=0.09090909090909091:gapopen_max=1.0:gapopen_min=0.0:gapopen_std=0.3015113445777636:gapopen_sum=1.0:gtdb_class_counter=c__Gammaproteobacteria--1||c__Methylomirabilia--1:gtdb_domain_counter=d__Bacteria--2:gtdb_family_counter=f__CSP1-6--1||f__Steroidobacteraceae--1:gtdb_genus_counter=g__CAIUGU01--1||g__DSRV01--1:gtdb_order_counter=o__Rokubacteriales--1||o__Steroidobacterales--1:gtdb_phylum_counter=p__Methylomirabilota--1||p__Proteobacteria--1:gtdb_species_counter=s__CAIUGU01 sp903884105--1||s__DSRV01 sp011331415--1:heptad_counter=MCP-36H--52:lbd_counter=:lca_tree=d__Bacteria:length_avg=126.45454545454545:length_max=155.0:length_min=96.0:length_std=21.38393619689152:length_sum=1391.0:mismatch_avg=26.454545454545453:mismatch_max=36.0:mismatch_min=10.0:mismatch_std=7.174449614620433:mismatch_sum=291.0:name=N1002916:qcovhsp_avg=99.71818181818183:qcovhsp_max=100.0:qcovhsp_min=97.8:qcovhsp_std=0.6911124102751776:qcovhsp_sum=1096.9:qend_avg=126.45454545454545:qend_max=155.0:qend_min=96.0:qend_std=21.38393619689152:qend_sum=1391.0:qstart_avg=1.0:qstart_max=1.0:qstart_min=1.0:qstart_std=0.0:qstart_sum=11.0:ref_name_counter=GB_GCA_016235555.1_protein.faa_JACRKC010000063.1_47@PF00015_full_PFAM.403.590--1||GB_GCA_903884105.1_protein.faa_CAISDJ010000079.1_10@PF00015_full_PFAM.309.531--9||RS_GCF_003011895.2_protein.faa_NZ_PXWF02000136.1_2@PF00015_full_PFAM.248.437--1:scovhsp_avg=58.36363636363635:scovhsp_max=69.8:scovhsp_min=50.3:scovhsp_std=7.897629103379409:scovhsp_sum=641.9999999999999:send_avg=152.8181818181818:send_max=165.0:send_min=121.0:send_std=16.277703657569038:send_sum=1681.0:sstart_avg=27.454545454545453:sstart_max=71.0:sstart_min=10.0:sstart_std=22.42036411998537:sstart_sum=302.0])0.016:0.0113927[&&NHX:Sample_counter=rhizpot1--5||rhizpot3--1||rhiztom1--24||rhiztom2--19||rhiztom3--6:Type_counter=GTDB--2||capture--55:besthit_avg=76.20666666666666:besthit_max=88.5:besthit_min=56.6:besthit_std=7.140874963062667:besthit_sum=1143.1:bitscore_avg=170.93333333333334:bitscore_max=211.0:bitscore_min=128.0:bitscore_std=26.255520961359366:bitscore_sum=2564.0:capture_class_counter=c__Alphaproteobacteria--40||c__Clostridia--1||c__Gammaproteobacteria--9||c__Phycisphaerae--1||c__UBA10988--3||c__UBA6911--1:capture_domain_counter=d__Bacteria--55:capture_family_counter=f__Acutalibacteraceae--1||f__Burkholderiaceae--4||f__Caulobacteraceae--36||f__Enterobacteriaceae--2||f__Pseudomonadaceae--1||f__Rhizobiaceae--3||f__Rhodobacteraceae--1||f__Rhodocyclaceae--1||f__SG8-4--1||f__Shewanellaceae--1||f__UBA10988--3||f__UBA6911--1:capture_genus_counter=g__Aquabacterium--1||g__Azonexus--1||g__Brenneria--2||g__Caproiciproducens--1||g__Caulobacter--36||g__PLanc-01--1||g__Paraburkholderia--1||g__Pseudomonas_E--1||g__Pseudoprimorskyibacter--1||g__Rhizobium--3||g__Shewanella--1||g__UBA10988--3||g__UBA6911--1||g__Undibacterium--2:capture_order_counter=o__Burkholderiales--5||o__Caulobacterales--36||o__Enterobacterales--3||o__Oscillospirales--1||o__Pseudomonadales--1||o__Rhizobiales--3||o__Rhodobacterales--1||o__Sedimentisphaerales--1||o__UBA10988--3||o__UBA6911--1:capture_phylum_counter=p__Acidobacteriota--1||p__Armatimonadota--3||p__Firmicutes_A--1||p__Planctomycetota--1||p__Proteobacteria--49:capture_species_counter=s__Aquabacterium sp004322345--1||s__Azonexus fungiphilus--1||s__Brenneria sp013155275--2||s__Caproiciproducens sp002378845--1||s__Caulobacter sp003185805--36||s__PLanc-01 sp012744475--1||s__Paraburkholderia phymatum--1||s__Pseudomonas_E gessardii--1||s__Pseudoprimorskyibacter insulae--1||s__Rhizobium sp002211285--2||s__Rhizobium vallis--1||s__Shewanella khirikhana--1||s__UBA10988 sp016235455--3||s__UBA6911 sp002451015--1||s__Undibacterium sp014284115--2:evalue_avg=1.0010689901280887e-39:evalue_max=1.5e-38:evalue_min=6.82e-70:evalue_std=3.872689810494122e-39:evalue_sum=1.501603485192133e-38:gapopen_avg=0.06666666666666667:gapopen_max=1.0:gapopen_min=0.0:gapopen_std=0.25819888974716115:gapopen_sum=1.0:gtdb_class_counter=c__Gammaproteobacteria--1||c__Methylomirabilia--1:gtdb_domain_counter=d__Bacteria--2:gtdb_family_counter=f__CSP1-6--1||f__Steroidobacteraceae--1:gtdb_genus_counter=g__CAIUGU01--1||g__DSRV01--1:gtdb_order_counter=o__Rokubacteriales--1||o__Steroidobacterales--1:gtdb_phylum_counter=p__Methylomirabilota--1||p__Proteobacteria--1:gtdb_species_counter=s__CAIUGU01 sp903884105--1||s__DSRV01 sp011331415--1:heptad_counter=MCP-36H--57:lbd_counter=:lca_tree=d__Bacteria:length_avg=129.46666666666667:length_max=155.0:length_min=96.0:length_std=21.232948340682583:length_sum=1942.0:mismatch_avg=31.533333333333335:mismatch_max=66.0:mismatch_min=10.0:mismatch_std=13.260395742137383:mismatch_sum=473.0:name=N1002917:qcovhsp_avg=99.46666666666667:qcovhsp_max=100.0:qcovhsp_min=97.8:qcovhsp_std=0.733549751615553:qcovhsp_sum=1492.0:qend_avg=129.6:qend_max=155.0:qend_min=96.0:qend_std=21.35683229587866:qend_sum=1944.0:qstart_avg=1.1333333333333333:qstart_max=3.0:qstart_min=1.0:qstart_std=0.5163977794943223:qstart_sum=17.0:ref_name_counter=GB_GCA_011052015.1_protein.faa_DRJZ01000060.1_1@PF00015_full_PFAM.403.612--1||GB_GCA_016235555.1_protein.faa_JACRKC010000063.1_47@PF00015_full_PFAM.403.590--1||GB_GCA_903884105.1_protein.faa_CAISDJ010000079.1_10@PF00015_full_PFAM.309.531--9||RS_GCF_003011895.2_protein.faa_NZ_PXWF02000136.1_2@PF00015_full_PFAM.248.437--1||RS_GCF_004138485.1_protein.faa_NZ_ML142848.1_1269@PF00015_full_PFAM.316.507--1||RS_GCF_009720825.1_protein.faa_NZ_WNKY01000016.1_111@PF00015_full_PFAM.318.508--1||RS_GCF_012927085.1_protein.faa_NZ_JABBFX010000001.1_2495@PF00015_full_PFAM.313.501--1:scovhsp_avg=61.693333333333314:scovhsp_max=79.6:scovhsp_min=50.3:scovhsp_std=10.111342052133242:scovhsp_sum=925.3999999999997:send_avg=151.93333333333334:send_max=166.0:send_min=116.0:send_std=17.429313020912566:send_sum=2279.0:sstart_avg=23.533333333333335:sstart_max=71.0:sstart_min=9.0:sstart_std=20.237400548301185:sstart_sum=353.0])0:1.8e-08[&&NHX:Sample_counter=rhizpot1--5||rhizpot3--1||rhiztom1--24||rhiztom2--20||rhiztom3--6:Type_counter=GTDB--2||capture--56:besthit_avg=76.20666666666666:besthit_max=88.5:besthit_min=56.6:besthit_std=7.140874963062667:besthit_sum=1143.1:bitscore_avg=170.93333333333334:bitscore_max=211.0:bitscore_min=128.0:bitscore_std=26.255520961359366:bitscore_sum=2564.0:capture_class_counter=c__Alphaproteobacteria--41||c__Clostridia--1||c__Gammaproteobacteria--9||c__Phycisphaerae--1||c__UBA10988--3||c__UBA6911--1:capture_domain_counter=d__Bacteria--56:capture_family_counter=f__Acutalibacteraceae--1||f__Burkholderiaceae--4||f__Caulobacteraceae--36||f__Enterobacteriaceae--2||f__Pseudomonadaceae--1||f__Rhizobiaceae--4||f__Rhodobacteraceae--1||f__Rhodocyclaceae--1||f__SG8-4--1||f__Shewanellaceae--1||f__UBA10988--3||f__UBA6911--1:capture_genus_counter=g__Aquabacterium--1||g__Azonexus--1||g__Brenneria--2||g__Caproiciproducens--1||g__Caulobacter--36||g__PLanc-01--1||g__Paraburkholderia--1||g__Pseudomonas_E--1||g__Pseudoprimorskyibacter--1||g__Rhizobium--4||g__Shewanella--1||g__UBA10988--3||g__UBA6911--1||g__Undibacterium--2:capture_order_counter=o__Burkholderiales--5||o__Caulobacterales--36||o__Enterobacterales--3||o__Oscillospirales--1||o__Pseudomonadales--1||o__Rhizobiales--4||o__Rhodobacterales--1||o__Sedimentisphaerales--1||o__UBA10988--3||o__UBA6911--1:capture_phylum_counter=p__Acidobacteriota--1||p__Armatimonadota--3||p__Firmicutes_A--1||p__Planctomycetota--1||p__Proteobacteria--50:capture_species_counter=s__Aquabacterium sp004322345--1||s__Azonexus fungiphilus--1||s__Brenneria sp013155275--2||s__Caproiciproducens sp002378845--1||s__Caulobacter sp003185805--36||s__PLanc-01 sp012744475--1||s__Paraburkholderia phymatum--1||s__Pseudomonas_E gessardii--1||s__Pseudoprimorskyibacter insulae--1||s__Rhizobium sp002211285--3||s__Rhizobium vallis--1||s__Shewanella khirikhana--1||s__UBA10988 sp016235455--3||s__UBA6911 sp002451015--1||s__Undibacterium sp014284115--2:evalue_avg=1.0010689901280887e-39:evalue_max=1.5e-38:evalue_min=6.82e-70:evalue_std=3.872689810494122e-39:evalue_sum=1.501603485192133e-38:gapopen_avg=0.06666666666666667:gapopen_max=1.0:gapopen_min=0.0:gapopen_std=0.25819888974716115:gapopen_sum=1.0:gtdb_class_counter=c__Gammaproteobacteria--1||c__Methylomirabilia--1:gtdb_domain_counter=d__Bacteria--2:gtdb_family_counter=f__CSP1-6--1||f__Steroidobacteraceae--1:gtdb_genus_counter=g__CAIUGU01--1||g__DSRV01--1:gtdb_order_counter=o__Rokubacteriales--1||o__Steroidobacterales--1:gtdb_phylum_counter=p__Methylomirabilota--1||p__Proteobacteria--1:gtdb_species_counter=s__CAIUGU01 sp903884105--1||s__DSRV01 sp011331415--1:heptad_counter=MCP-36H--58:lbd_counter=:lca_tree=d__Bacteria:length_avg=129.46666666666667:length_max=155.0:length_min=96.0:length_std=21.232948340682583:length_sum=1942.0:mismatch_avg=31.533333333333335:mismatch_max=66.0:mismatch_min=10.0:mismatch_std=13.260395742137383:mismatch_sum=473.0:name=N1002918:qcovhsp_avg=99.46666666666667:qcovhsp_max=100.0:qcovhsp_min=97.8:qcovhsp_std=0.733549751615553:qcovhsp_sum=1492.0:qend_avg=129.6:qend_max=155.0:qend_min=96.0:qend_std=21.35683229587866:qend_sum=1944.0:qstart_avg=1.1333333333333333:qstart_max=3.0:qstart_min=1.0:qstart_std=0.5163977794943223:qstart_sum=17.0:ref_name_counter=GB_GCA_011052015.1_protein.faa_DRJZ01000060.1_1@PF00015_full_PFAM.403.612--1||GB_GCA_016235555.1_protein.faa_JACRKC010000063.1_47@PF00015_full_PFAM.403.590--1||GB_GCA_903884105.1_protein.faa_CAISDJ010000079.1_10@PF00015_full_PFAM.309.531--9||RS_GCF_003011895.2_protein.faa_NZ_PXWF02000136.1_2@PF00015_full_PFAM.248.437--1||RS_GCF_004138485.1_protein.faa_NZ_ML142848.1_1269@PF00015_full_PFAM.316.507--1||RS_GCF_009720825.1_protein.faa_NZ_WNKY01000016.1_111@PF00015_full_PFAM.318.508--1||RS_GCF_012927085.1_protein.faa_NZ_JABBFX010000001.1_2495@PF00015_full_PFAM.313.501--1:scovhsp_avg=61.69333333333332:scovhsp_max=79.6:scovhsp_min=50.3:scovhsp_std=10.111342052133242:scovhsp_sum=925.3999999999999:send_avg=151.93333333333334:send_max=166.0:send_min=116.0:send_std=17.429313020912566:send_sum=2279.0:sstart_avg=23.533333333333335:sstart_max=71.0:sstart_min=9.0:sstart_std=20.237400548301185:sstart_sum=353.0],9f39083f-644b-4cc2-90f7-51d7580eb736_1@MCPsignal.240.285:1e-08[&&NHX:Sample=rhiztom1:Type=capture:capture_class=c__Alphaproteobacteria:capture_domain=d__Bacteria:capture_family=f__Rhizobiaceae:capture_genus=g__Rhizobium:capture_order=o__Rhizobiales:capture_phylum=p__Proteobacteria:capture_species=s__Rhizobium sp002211285:heptad=MCP-36H])0.873:0.0374067[&&NHX:Sample_counter=rhizpot1--5||rhizpot3--1||rhiztom1--25||rhiztom2--20||rhiztom3--6:Type_counter=GTDB--2||capture--57:besthit_avg=76.20666666666666:besthit_max=88.5:besthit_min=56.6:besthit_std=7.140874963062667:besthit_sum=1143.1:bitscore_avg=170.93333333333334:bitscore_max=211.0:bitscore_min=128.0:bitscore_std=26.255520961359366:bitscore_sum=2564.0:capture_class_counter=c__Alphaproteobacteria--42||c__Clostridia--1||c__Gammaproteobacteria--9||c__Phycisphaerae--1||c__UBA10988--3||c__UBA6911--1:capture_domain_counter=d__Bacteria--57:capture_family_counter=f__Acutalibacteraceae--1||f__Burkholderiaceae--4||f__Caulobacteraceae--36||f__Enterobacteriaceae--2||f__Pseudomonadaceae--1||f__Rhizobiaceae--5||f__Rhodobacteraceae--1||f__Rhodocyclaceae--1||f__SG8-4--1||f__Shewanellaceae--1||f__UBA10988--3||f__UBA6911--1:capture_genus_counter=g__Aquabacterium--1||g__Azonexus--1||g__Brenneria--2||g__Caproiciproducens--1||g__Caulobacter--36||g__PLanc-01--1||g__Paraburkholderia--1||g__Pseudomonas_E--1||g__Pseudoprimorskyibacter--1||g__Rhizobium--5||g__Shewanella--1||g__UBA10988--3||g__UBA6911--1||g__Undibacterium--2:capture_order_counter=o__Burkholderiales--5||o__Caulobacterales--36||o__Enterobacterales--3||o__Oscillospirales--1||o__Pseudomonadales--1||o__Rhizobiales--5||o__Rhodobacterales--1||o__Sedimentisphaerales--1||o__UBA10988--3||o__UBA6911--1:capture_phylum_counter=p__Acidobacteriota--1||p__Armatimonadota--3||p__Firmicutes_A--1||p__Planctomycetota--1||p__Proteobacteria--51:capture_species_counter=s__Aquabacterium sp004322345--1||s__Azonexus fungiphilus--1||s__Brenneria sp013155275--2||s__Caproiciproducens sp002378845--1||s__Caulobacter sp003185805--36||s__PLanc-01 sp012744475--1||s__Paraburkholderia phymatum--1||s__Pseudomonas_E gessardii--1||s__Pseudoprimorskyibacter insulae--1||s__Rhizobium sp002211285--4||s__Rhizobium vallis--1||s__Shewanella khirikhana--1||s__UBA10988 sp016235455--3||s__UBA6911 sp002451015--1||s__Undibacterium sp014284115--2:evalue_avg=1.0010689901280887e-39:evalue_max=1.5e-38:evalue_min=6.82e-70:evalue_std=3.872689810494122e-39:evalue_sum=1.501603485192133e-38:gapopen_avg=0.06666666666666667:gapopen_max=1.0:gapopen_min=0.0:gapopen_std=0.25819888974716115:gapopen_sum=1.0:gtdb_class_counter=c__Gammaproteobacteria--1||c__Methylomirabilia--1:gtdb_domain_counter=d__Bacteria--2:gtdb_family_counter=f__CSP1-6--1||f__Steroidobacteraceae--1:gtdb_genus_counter=g__CAIUGU01--1||g__DSRV01--1:gtdb_order_counter=o__Rokubacteriales--1||o__Steroidobacterales--1:gtdb_phylum_counter=p__Methylomirabilota--1||p__Proteobacteria--1:gtdb_species_counter=s__CAIUGU01 sp903884105--1||s__DSRV01 sp011331415--1:heptad_counter=MCP-36H--59:lbd_counter=:lca_tree=d__Bacteria:length_avg=129.46666666666667:length_max=155.0:length_min=96.0:length_std=21.232948340682583:length_sum=1942.0:mismatch_avg=31.533333333333335:mismatch_max=66.0:mismatch_min=10.0:mismatch_std=13.260395742137383:mismatch_sum=473.0:name=N1002920:qcovhsp_avg=99.46666666666667:qcovhsp_max=100.0:qcovhsp_min=97.8:qcovhsp_std=0.733549751615553:qcovhsp_sum=1492.0:qend_avg=129.6:qend_max=155.0:qend_min=96.0:qend_std=21.35683229587866:qend_sum=1944.0:qstart_avg=1.1333333333333333:qstart_max=3.0:qstart_min=1.0:qstart_std=0.5163977794943223:qstart_sum=17.0:ref_name_counter=GB_GCA_011052015.1_protein.faa_DRJZ01000060.1_1@PF00015_full_PFAM.403.612--1||GB_GCA_016235555.1_protein.faa_JACRKC010000063.1_47@PF00015_full_PFAM.403.590--1||GB_GCA_903884105.1_protein.faa_CAISDJ010000079.1_10@PF00015_full_PFAM.309.531--9||RS_GCF_003011895.2_protein.faa_NZ_PXWF02000136.1_2@PF00015_full_PFAM.248.437--1||RS_GCF_004138485.1_protein.faa_NZ_ML142848.1_1269@PF00015_full_PFAM.316.507--1||RS_GCF_009720825.1_protein.faa_NZ_WNKY01000016.1_111@PF00015_full_PFAM.318.508--1||RS_GCF_012927085.1_protein.faa_NZ_JABBFX010000001.1_2495@PF00015_full_PFAM.313.501--1:scovhsp_avg=61.69333333333332:scovhsp_max=79.6:scovhsp_min=50.3:scovhsp_std=10.111342052133242:scovhsp_sum=925.3999999999999:send_avg=151.93333333333334:send_max=166.0:send_min=116.0:send_std=17.429313020912566:send_sum=2279.0:sstart_avg=23.533333333333335:sstart_max=71.0:sstart_min=9.0:sstart_std=20.237400548301185:sstart_sum=353.0],(2795427b-a0c2-4571-906b-a4c5d9b92947_3@MCPsignal.297.352:0.322613[&&NHX:Sample=rhizpot1:Type=capture:capture_class=c__Clostridia:capture_domain=d__Bacteria:capture_family=f__Lachnospiraceae:capture_genus=g__AM51-8:capture_order=o__Lachnospirales:capture_phylum=p__Firmicutes_A:capture_species=s__AM51-8 sp900546435:heptad=MCP-36H],(GB_GCA_003934985.1_protein.faa_JSUN01000090.1_1@PF00015_full_PFAM.821.924:0.00430987[&&NHX:Type=GTDB:gtdb_class=c__Gammaproteobacteria:gtdb_domain=d__Bacteria:gtdb_family=f__Sedimenticolaceae:gtdb_genus=g__QGON01:gtdb_order=o__Chromatiales:gtdb_phylum=p__Proteobacteria:gtdb_species=s__QGON01 sp003934985:heptad=MCP-36H:species=d__Bacteria_p__Proteobacteria_c__Gammaproteobacteria_o__Chromatiales_f__Sedimenticolaceae_g__QGON01_s__QGON01 sp003934985],(GB_GCA_003349915.1_protein.faa_QFXE01000021.1_319@PF00015_full_PFAM.821.1006:0.01078[&&NHX:Type=GTDB:gtdb_class=c__Gammaproteobacteria:gtdb_domain=d__Bacteria:gtdb_family=f__Sedimenticolaceae:gtdb_genus=g__QGON01:gtdb_order=o__Chromatiales:gtdb_phylum=p__Proteobacteria:gtdb_species=s__QGON01 sp003349915:heptad=MCP-36H:species=d__Bacteria_p__Proteobacteria_c__Gammaproteobacteria_o__Chromatiales_f__Sedimenticolaceae_g__QGON01_s__QGON01 sp003349915],((RS_GCF_011947365.2_protein.faa_NZ_JAAVSH020000001.1_1874@PF00015_full_PFAM.824.1006:0.012377[&&NHX:Type=GTDB:gtdb_class=c__Gammaproteobacteria:gtdb_domain=d__Bacteria:gtdb_family=f__Sedimenticolaceae:gtdb_genus=g__QGON01:gtdb_order=o__Chromatiales:gtdb_phylum=p__Proteobacteria:gtdb_species=s__QGON01 sp011947365:heptad=MCP-36H:species=d__Bacteria_p__Proteobacteria_c__Gammaproteobacteria_o__Chromatiales_f__Sedimenticolaceae_g__QGON01_s__QGON01 sp011947365],(GB_GCA_016756855.1_protein.faa_JAESPD010000017.1_29@PF00015_full_PFAM.822.1006:0.0160939[&&NHX:Type=GTDB:gtdb_class=c__Gammaproteobacteria:gtdb_domain=d__Bacteria:gtdb_family=f__Sedimenticolaceae:gtdb_genus=g__QGON01:gtdb_order=o__Chromatiales:gtdb_phylum=p__Proteobacteria:gtdb_species=s__QGON01 sp016756855:heptad=MCP-36H:species=d__Bacteria_p__Proteobacteria_c__Gammaproteobacteria_o__Chromatiales_f__Sedimenticolaceae_g__QGON01_s__QGON01 sp016756855],GB_GCA_016756835.1_protein.faa_JAESPE010000053.1_7@PF00015_full_PFAM.820.1006:0.0243682[&&NHX:Type=GTDB:gtdb_class=c__Gammaproteobacteria:gtdb_domain=d__Bacteria:gtdb_family=f__Sedimenticolaceae:gtdb_genus=g__QGON01:gtdb_order=o__Chromatiales:gtdb_phylum=p__Proteobacteria:gtdb_species=s__QGON01 sp016756835:heptad=MCP-36H:species=d__Bacteria_p__Proteobacteria_c__Gammaproteobacteria_o__Chromatiales_f__Sedimenticolaceae_g__QGON01_s__QGON01 sp016756835])0.763:0.00384138[&&NHX:Sample_counter=:Type_counter=GTDB--2:capture_class_counter=:capture_domain_counter=:capture_family_counter=:capture_genus_counter=:capture_order_counter=:capture_phylum_counter=:capture_species_counter=:evoltype=D:gtdb_class_counter=c__Gammaproteobacteria--2:gtdb_domain_counter=d__Bacteria--2:gtdb_family_counter=f__Sedimenticolaceae--2:gtdb_genus_counter=g__QGON01--2:gtdb_order_counter=o__Chromatiales--2:gtdb_phylum_counter=p__Proteobacteria--2:gtdb_species_counter=s__QGON01 sp016756835--1||s__QGON01 sp016756855--1:heptad_counter=MCP-36H--2:lbd_counter=:lca=d__Bacteria:lca_tree=g__QGON01:name=N1002927:ref_name_counter=])0.775:0.0039704[&&NHX:Sample_counter=:Type_counter=GTDB--3:capture_class_counter=:capture_domain_counter=:capture_family_counter=:capture_genus_counter=:capture_order_counter=:capture_phylum_counter=:capture_species_counter=:evoltype=D:gtdb_class_counter=c__Gammaproteobacteria--3:gtdb_domain_counter=d__Bacteria--3:gtdb_family_counter=f__Sedimenticolaceae--3:gtdb_genus_counter=g__QGON01--3:gtdb_order_counter=o__Chromatiales--3:gtdb_phylum_counter=p__Proteobacteria--3:gtdb_species_counter=s__QGON01 sp011947365--1||s__QGON01 sp016756835--1||s__QGON01 sp016756855--1:heptad_counter=MCP-36H--3:lbd_counter=:lca=d__Bacteria:lca_tree=g__QGON01:name=N1002928:ref_name_counter=],GB_GCA_003660235.1_protein.faa_QGON01000060.1_71@PF00015_full_PFAM.365.551:0.0243822[&&NHX:Type=GTDB:gtdb_class=c__Gammaproteobacteria:gtdb_domain=d__Bacteria:gtdb_family=f__Sedimenticolaceae:gtdb_genus=g__QGON01:gtdb_order=o__Chromatiales:gtdb_phylum=p__Proteobacteria:gtdb_species=s__QGON01 sp003660235:heptad=MCP-36H:species=d__Bacteria_p__Proteobacteria_c__Gammaproteobacteria_o__Chromatiales_f__Sedimenticolaceae_g__QGON01_s__QGON01 sp003660235])0.798:0.00957272[&&NHX:Sample_counter=:Type_counter=GTDB--4:capture_class_counter=:capture_domain_counter=:capture_family_counter=:capture_genus_counter=:capture_order_counter=:capture_phylum_counter=:capture_species_counter=:evoltype=D:gtdb_class_counter=c__Gammaproteobacteria--4:gtdb_domain_counter=d__Bacteria--4:gtdb_family_counter=f__Sedimenticolaceae--4:gtdb_genus_counter=g__QGON01--4:gtdb_order_counter=o__Chromatiales--4:gtdb_phylum_counter=p__Proteobacteria--4:gtdb_species_counter=s__QGON01 sp003660235--1||s__QGON01 sp011947365--1||s__QGON01 sp016756835--1||s__QGON01 sp016756855--1:heptad_counter=MCP-36H--4:lbd_counter=:lca=d__Bacteria:lca_tree=g__QGON01:name=N1002930:ref_name_counter=])0.784:0.0135355[&&NHX:Sample_counter=:Type_counter=GTDB--5:capture_class_counter=:capture_domain_counter=:capture_family_counter=:capture_genus_counter=:capture_order_counter=:capture_phylum_counter=:capture_species_counter=:evoltype=D:gtdb_class_counter=c__Gammaproteobacteria--5:gtdb_domain_counter=d__Bacteria--5:gtdb_family_counter=f__Sedimenticolaceae--5:gtdb_genus_counter=g__QGON01--5:gtdb_order_counter=o__Chromatiales--5:gtdb_phylum_counter=p__Proteobacteria--5:gtdb_species_counter=s__QGON01 sp003349915--1||s__QGON01 sp003660235--1||s__QGON01 sp011947365--1||s__QGON01 sp016756835--1||s__QGON01 sp016756855--1:heptad_counter=MCP-36H--5:lbd_counter=:lca=d__Bacteria:lca_tree=g__QGON01:name=N1002931:ref_name_counter=])0.706:0.115864[&&NHX:Sample_counter=:Type_counter=GTDB--6:capture_class_counter=:capture_domain_counter=:capture_family_counter=:capture_genus_counter=:capture_order_counter=:capture_phylum_counter=:capture_species_counter=:evoltype=D:gtdb_class_counter=c__Gammaproteobacteria--6:gtdb_domain_counter=d__Bacteria--6:gtdb_family_counter=f__Sedimenticolaceae--6:gtdb_genus_counter=g__QGON01--6:gtdb_order_counter=o__Chromatiales--6:gtdb_phylum_counter=p__Proteobacteria--6:gtdb_species_counter=s__QGON01 sp003349915--1||s__QGON01 sp003660235--1||s__QGON01 sp003934985--1||s__QGON01 sp011947365--1||s__QGON01 sp016756835--1||s__QGON01 sp016756855--1:heptad_counter=MCP-36H--6:lbd_counter=:lca=d__Bacteria:lca_tree=g__QGON01:name=N1002932:ref_name_counter=])0.484:0.1292[&&NHX:Sample_counter=rhizpot1--1:Type_counter=GTDB--6||capture--1:capture_class_counter=c__Clostridia--1:capture_domain_counter=d__Bacteria--1:capture_family_counter=f__Lachnospiraceae--1:capture_genus_counter=g__AM51-8--1:capture_order_counter=o__Lachnospirales--1:capture_phylum_counter=p__Firmicutes_A--1:capture_species_counter=s__AM51-8 sp900546435--1:gtdb_class_counter=c__Gammaproteobacteria--6:gtdb_domain_counter=d__Bacteria--6:gtdb_family_counter=f__Sedimenticolaceae--6:gtdb_genus_counter=g__QGON01--6:gtdb_order_counter=o__Chromatiales--6:gtdb_phylum_counter=p__Proteobacteria--6:gtdb_species_counter=s__QGON01 sp003349915--1||s__QGON01 sp003660235--1||s__QGON01 sp003934985--1||s__QGON01 sp011947365--1||s__QGON01 sp016756835--1||s__QGON01 sp016756855--1:heptad_counter=MCP-36H--7:lbd_counter=:lca_tree=g__QGON01:name=N1002933:ref_name_counter=])0.674:0.0260017[&&NHX:Sample_counter=rhizpot1--6||rhizpot3--1||rhiztom1--25||rhiztom2--20||rhiztom3--6:Type_counter=GTDB--8||capture--58:besthit_avg=76.20666666666666:besthit_max=88.5:besthit_min=56.6:besthit_std=7.140874963062666:besthit_sum=1143.1:bitscore_avg=170.93333333333334:bitscore_max=211.0:bitscore_min=128.0:bitscore_std=26.255520961359366:bitscore_sum=2564.0:capture_class_counter=c__Alphaproteobacteria--42||c__Clostridia--2||c__Gammaproteobacteria--9||c__Phycisphaerae--1||c__UBA10988--3||c__UBA6911--1:capture_domain_counter=d__Bacteria--58:capture_family_counter=f__Acutalibacteraceae--1||f__Burkholderiaceae--4||f__Caulobacteraceae--36||f__Enterobacteriaceae--2||f__Lachnospiraceae--1||f__Pseudomonadaceae--1||f__Rhizobiaceae--5||f__Rhodobacteraceae--1||f__Rhodocyclaceae--1||f__SG8-4--1||f__Shewanellaceae--1||f__UBA10988--3||f__UBA6911--1:capture_genus_counter=g__AM51-8--1||g__Aquabacterium--1||g__Azonexus--1||g__Brenneria--2||g__Caproiciproducens--1||g__Caulobacter--36||g__PLanc-01--1||g__Paraburkholderia--1||g__Pseudomonas_E--1||g__Pseudoprimorskyibacter--1||g__Rhizobium--5||g__Shewanella--1||g__UBA10988--3||g__UBA6911--1||g__Undibacterium--2:capture_order_counter=o__Burkholderiales--5||o__Caulobacterales--36||o__Enterobacterales--3||o__Lachnospirales--1||o__Oscillospirales--1||o__Pseudomonadales--1||o__Rhizobiales--5||o__Rhodobacterales--1||o__Sedimentisphaerales--1||o__UBA10988--3||o__UBA6911--1:capture_phylum_counter=p__Acidobacteriota--1||p__Armatimonadota--3||p__Firmicutes_A--2||p__Planctomycetota--1||p__Proteobacteria--51:capture_species_counter=s__AM51-8 sp900546435--1||s__Aquabacterium sp004322345--1||s__Azonexus fungiphilus--1||s__Brenneria sp013155275--2||s__Caproiciproducens sp002378845--1||s__Caulobacter sp003185805--36||s__PLanc-01 sp012744475--1||s__Paraburkholderia phymatum--1||s__Pseudomonas_E gessardii--1||s__Pseudoprimorskyibacter insulae--1||s__Rhizobium sp002211285--4||s__Rhizobium vallis--1||s__Shewanella khirikhana--1||s__UBA10988 sp016235455--3||s__UBA6911 sp002451015--1||s__Undibacterium sp014284115--2:evalue_avg=1.0010689901280882e-39:evalue_max=1.5e-38:evalue_min=6.82e-70:evalue_std=3.8726898104941226e-39:evalue_sum=1.5016034851921325e-38:gapopen_avg=0.06666666666666667:gapopen_max=1.0:gapopen_min=0.0:gapopen_std=0.25819888974716115:gapopen_sum=1.0:gtdb_class_counter=c__Gammaproteobacteria--7||c__Methylomirabilia--1:gtdb_domain_counter=d__Bacteria--8:gtdb_family_counter=f__CSP1-6--1||f__Sedimenticolaceae--6||f__Steroidobacteraceae--1:gtdb_genus_counter=g__CAIUGU01--1||g__DSRV01--1||g__QGON01--6:gtdb_order_counter=o__Chromatiales--6||o__Rokubacteriales--1||o__Steroidobacterales--1:gtdb_phylum_counter=p__Methylomirabilota--1||p__Proteobacteria--7:gtdb_species_counter=s__CAIUGU01 sp903884105--1||s__DSRV01 sp011331415--1||s__QGON01 sp003349915--1||s__QGON01 sp003660235--1||s__QGON01 sp003934985--1||s__QGON01 sp011947365--1||s__QGON01 sp016756835--1||s__QGON01 sp016756855--1:heptad_counter=MCP-36H--66:lbd_counter=:lca_tree=d__Bacteria:length_avg=129.46666666666667:length_max=155.0:length_min=96.0:length_std=21.232948340682583:length_sum=1942.0:mismatch_avg=31.533333333333335:mismatch_max=66.0:mismatch_min=10.0:mismatch_std=13.260395742137383:mismatch_sum=473.0:name=N1002934:qcovhsp_avg=99.46666666666667:qcovhsp_max=100.0:qcovhsp_min=97.8:qcovhsp_std=0.733549751615553:qcovhsp_sum=1492.0:qend_avg=129.6:qend_max=155.0:qend_min=96.0:qend_std=21.35683229587866:qend_sum=1944.0:qstart_avg=1.1333333333333333:qstart_max=3.0:qstart_min=1.0:qstart_std=0.5163977794943223:qstart_sum=17.0:ref_name_counter=GB_GCA_011052015.1_protein.faa_DRJZ01000060.1_1@PF00015_full_PFAM.403.612--1||GB_GCA_016235555.1_protein.faa_JACRKC010000063.1_47@PF00015_full_PFAM.403.590--1||GB_GCA_903884105.1_protein.faa_CAISDJ010000079.1_10@PF00015_full_PFAM.309.531--9||RS_GCF_003011895.2_protein.faa_NZ_PXWF02000136.1_2@PF00015_full_PFAM.248.437--1||RS_GCF_004138485.1_protein.faa_NZ_ML142848.1_1269@PF00015_full_PFAM.316.507--1||RS_GCF_009720825.1_protein.faa_NZ_WNKY01000016.1_111@PF00015_full_PFAM.318.508--1||RS_GCF_012927085.1_protein.faa_NZ_JABBFX010000001.1_2495@PF00015_full_PFAM.313.501--1:scovhsp_avg=61.693333333333314:scovhsp_max=79.6:scovhsp_min=50.3:scovhsp_std=10.111342052133242:scovhsp_sum=925.3999999999997:send_avg=151.93333333333334:send_max=166.0:send_min=116.0:send_std=17.429313020912566:send_sum=2279.0:sstart_avg=23.533333333333335:sstart_max=71.0:sstart_min=9.0:sstart_std=20.237400548301185:sstart_sum=353.0],GB_GCA_002480525.1_protein.faa_DLCH01000057.1_6@PF00015_full_PFAM.325.512:0.291595[&&NHX:Type=GTDB:gtdb_class=c__Gammaproteobacteria:gtdb_domain=d__Bacteria:gtdb_family=f__HTCC2089:gtdb_genus=g__UBA7803:gtdb_order=o__Pseudomonadales:gtdb_phylum=p__Proteobacteria:gtdb_species=s__UBA7803 sp002480525:heptad=MCP-36H:species=d__Bacteria_p__Proteobacteria_c__Gammaproteobacteria_o__Pseudomonadales_f__HTCC2089_g__UBA7803_s__UBA7803 sp002480525])0.522:0.00569729[&&NHX:Sample_counter=rhizpot1--6||rhizpot3--1||rhiztom1--25||rhiztom2--20||rhiztom3--6:Type_counter=GTDB--9||capture--58:besthit_avg=76.20666666666668:besthit_max=88.5:besthit_min=56.6:besthit_std=7.140874963062665:besthit_sum=1143.1000000000001:bitscore_avg=170.93333333333334:bitscore_max=211.0:bitscore_min=128.0:bitscore_std=26.255520961359366:bitscore_sum=2564.0:capture_class_counter=c__Alphaproteobacteria--42||c__Clostridia--2||c__Gammaproteobacteria--9||c__Phycisphaerae--1||c__UBA10988--3||c__UBA6911--1:capture_domain_counter=d__Bacteria--58:capture_family_counter=f__Acutalibacteraceae--1||f__Burkholderiaceae--4||f__Caulobacteraceae--36||f__Enterobacteriaceae--2||f__Lachnospiraceae--1||f__Pseudomonadaceae--1||f__Rhizobiaceae--5||f__Rhodobacteraceae--1||f__Rhodocyclaceae--1||f__SG8-4--1||f__Shewanellaceae--1||f__UBA10988--3||f__UBA6911--1:capture_genus_counter=g__AM51-8--1||g__Aquabacterium--1||g__Azonexus--1||g__Brenneria--2||g__Caproiciproducens--1||g__Caulobacter--36||g__PLanc-01--1||g__Paraburkholderia--1||g__Pseudomonas_E--1||g__Pseudoprimorskyibacter--1||g__Rhizobium--5||g__Shewanella--1||g__UBA10988--3||g__UBA6911--1||g__Undibacterium--2:capture_order_counter=o__Burkholderiales--5||o__Caulobacterales--36||o__Enterobacterales--3||o__Lachnospirales--1||o__Oscillospirales--1||o__Pseudomonadales--1||o__Rhizobiales--5||o__Rhodobacterales--1||o__Sedimentisphaerales--1||o__UBA10988--3||o__UBA6911--1:capture_phylum_counter=p__Acidobacteriota--1||p__Armatimonadota--3||p__Firmicutes_A--2||p__Planctomycetota--1||p__Proteobacteria--51:capture_species_counter=s__AM51-8 sp900546435--1||s__Aquabacterium sp004322345--1||s__Azonexus fungiphilus--1||s__Brenneria sp013155275--2||s__Caproiciproducens sp002378845--1||s__Caulobacter sp003185805--36||s__PLanc-01 sp012744475--1||s__Paraburkholderia phymatum--1||s__Pseudomonas_E gessardii--1||s__Pseudoprimorskyibacter insulae--1||s__Rhizobium sp002211285--4||s__Rhizobium vallis--1||s__Shewanella khirikhana--1||s__UBA10988 sp016235455--3||s__UBA6911 sp002451015--1||s__Undibacterium sp014284115--2:evalue_avg=1.0010689901280887e-39:evalue_max=1.5e-38:evalue_min=6.82e-70:evalue_std=3.872689810494122e-39:evalue_sum=1.501603485192133e-38:gapopen_avg=0.06666666666666667:gapopen_max=1.0:gapopen_min=0.0:gapopen_std=0.25819888974716115:gapopen_sum=1.0:gtdb_class_counter=c__Gammaproteobacteria--8||c__Methylomirabilia--1:gtdb_domain_counter=d__Bacteria--9:gtdb_family_counter=f__CSP1-6--1||f__HTCC2089--1||f__Sedimenticolaceae--6||f__Steroidobacteraceae--1:gtdb_genus_counter=g__CAIUGU01--1||g__DSRV01--1||g__QGON01--6||g__UBA7803--1:gtdb_order_counter=o__Chromatiales--6||o__Pseudomonadales--1||o__Rokubacteriales--1||o__Steroidobacterales--1:gtdb_phylum_counter=p__Methylomirabilota--1||p__Proteobacteria--8:gtdb_species_counter=s__CAIUGU01 sp903884105--1||s__DSRV01 sp011331415--1||s__QGON01 sp003349915--1||s__QGON01 sp003660235--1||s__QGON01 sp003934985--1||s__QGON01 sp011947365--1||s__QGON01 sp016756835--1||s__QGON01 sp016756855--1||s__UBA7803 sp002480525--1:heptad_counter=MCP-36H--67:lbd_counter=:lca_tree=d__Bacteria:length_avg=129.46666666666667:length_max=155.0:length_min=96.0:length_std=21.232948340682583:length_sum=1942.0:mismatch_avg=31.533333333333335:mismatch_max=66.0:mismatch_min=10.0:mismatch_std=13.260395742137383:mismatch_sum=473.0:name=N1002936:qcovhsp_avg=99.46666666666665:qcovhsp_max=100.0:qcovhsp_min=97.8:qcovhsp_std=0.733549751615553:qcovhsp_sum=1491.9999999999998:qend_avg=129.6:qend_max=155.0:qend_min=96.0:qend_std=21.35683229587866:qend_sum=1944.0:qstart_avg=1.1333333333333333:qstart_max=3.0:qstart_min=1.0:qstart_std=0.5163977794943223:qstart_sum=17.0:ref_name_counter=GB_GCA_011052015.1_protein.faa_DRJZ01000060.1_1@PF00015_full_PFAM.403.612--1||GB_GCA_016235555.1_protein.faa_JACRKC010000063.1_47@PF00015_full_PFAM.403.590--1||GB_GCA_903884105.1_protein.faa_CAISDJ010000079.1_10@PF00015_full_PFAM.309.531--9||RS_GCF_003011895.2_protein.faa_NZ_PXWF02000136.1_2@PF00015_full_PFAM.248.437--1||RS_GCF_004138485.1_protein.faa_NZ_ML142848.1_1269@PF00015_full_PFAM.316.507--1||RS_GCF_009720825.1_protein.faa_NZ_WNKY01000016.1_111@PF00015_full_PFAM.318.508--1||RS_GCF_012927085.1_protein.faa_NZ_JABBFX010000001.1_2495@PF00015_full_PFAM.313.501--1:scovhsp_avg=61.69333333333332:scovhsp_max=79.6:scovhsp_min=50.3:scovhsp_std=10.11134205213324:scovhsp_sum=925.3999999999999:send_avg=151.93333333333334:send_max=166.0:send_min=116.0:send_std=17.429313020912566:send_sum=2279.0:sstart_avg=23.533333333333335:sstart_max=71.0:sstart_min=9.0:sstart_std=20.237400548301185:sstart_sum=353.0],(715e4402-3c76-4ee3-bf01-577a4c6b2739_6@MCPsignal.197.278:0.206589[&&NHX:Sample=rhiztom3:Type=capture:capture_class=c__Gammaproteobacteria:capture_domain=d__Bacteria:capture_family=f__Rhodanobacteraceae:capture_genus=g__Mizugakiibacter:capture_order=o__Xanthomonadales:capture_phylum=p__Proteobacteria:capture_species=s__Mizugakiibacter sediminis:heptad=MCP-36H],fcf78f33-7181-4187-a00b-3bd7741279e0_4@MCPsignal.23.82:0.0955024[&&NHX:Sample=rhiztom2:Type=capture:capture_class=c__Alphaproteobacteria:capture_domain=d__Bacteria:capture_family=f__Sphingomonadaceae:capture_genus=g__Novosphingobium:capture_order=o__Sphingomonadales:capture_phylum=p__Proteobacteria:capture_species=s__Novosphingobium sp008107685:heptad=MCP-36H])0.637:0.0382328[&&NHX:Sample_counter=rhiztom2--1||rhiztom3--1:Type_counter=capture--2:capture_class_counter=c__Alphaproteobacteria--1||c__Gammaproteobacteria--1:capture_domain_counter=d__Bacteria--2:capture_family_counter=f__Rhodanobacteraceae--1||f__Sphingomonadaceae--1:capture_genus_counter=g__Mizugakiibacter--1||g__Novosphingobium--1:capture_order_counter=o__Sphingomonadales--1||o__Xanthomonadales--1:capture_phylum_counter=p__Proteobacteria--2:capture_species_counter=s__Mizugakiibacter sediminis--1||s__Novosphingobium sp008107685--1:gtdb_class_counter=:gtdb_domain_counter=:gtdb_family_counter=:gtdb_genus_counter=:gtdb_order_counter=:gtdb_phylum_counter=:gtdb_species_counter=:heptad_counter=MCP-36H--2:lbd_counter=:name=N1002939:ref_name_counter=])0.723:0.0156772[&&NHX:Sample_counter=rhizpot1--6||rhizpot3--1||rhiztom1--25||rhiztom2--21||rhiztom3--7:Type_counter=GTDB--9||capture--60:besthit_avg=76.20666666666668:besthit_max=88.5:besthit_min=56.6:besthit_std=7.140874963062665:besthit_sum=1143.1000000000001:bitscore_avg=170.93333333333334:bitscore_max=211.0:bitscore_min=128.0:bitscore_std=26.255520961359366:bitscore_sum=2564.0:capture_class_counter=c__Alphaproteobacteria--43||c__Clostridia--2||c__Gammaproteobacteria--10||c__Phycisphaerae--1||c__UBA10988--3||c__UBA6911--1:capture_domain_counter=d__Bacteria--60:capture_family_counter=f__Acutalibacteraceae--1||f__Burkholderiaceae--4||f__Caulobacteraceae--36||f__Enterobacteriaceae--2||f__Lachnospiraceae--1||f__Pseudomonadaceae--1||f__Rhizobiaceae--5||f__Rhodanobacteraceae--1||f__Rhodobacteraceae--1||f__Rhodocyclaceae--1||f__SG8-4--1||f__Shewanellaceae--1||f__Sphingomonadaceae--1||f__UBA10988--3||f__UBA6911--1:capture_genus_counter=g__AM51-8--1||g__Aquabacterium--1||g__Azonexus--1||g__Brenneria--2||g__Caproiciproducens--1||g__Caulobacter--36||g__Mizugakiibacter--1||g__Novosphingobium--1||g__PLanc-01--1||g__Paraburkholderia--1||g__Pseudomonas_E--1||g__Pseudoprimorskyibacter--1||g__Rhizobium--5||g__Shewanella--1||g__UBA10988--3||g__UBA6911--1||g__Undibacterium--2:capture_order_counter=o__Burkholderiales--5||o__Caulobacterales--36||o__Enterobacterales--3||o__Lachnospirales--1||o__Oscillospirales--1||o__Pseudomonadales--1||o__Rhizobiales--5||o__Rhodobacterales--1||o__Sedimentisphaerales--1||o__Sphingomonadales--1||o__UBA10988--3||o__UBA6911--1||o__Xanthomonadales--1:capture_phylum_counter=p__Acidobacteriota--1||p__Armatimonadota--3||p__Firmicutes_A--2||p__Planctomycetota--1||p__Proteobacteria--53:capture_species_counter=s__AM51-8 sp900546435--1||s__Aquabacterium sp004322345--1||s__Azonexus fungiphilus--1||s__Brenneria sp013155275--2||s__Caproiciproducens sp002378845--1||s__Caulobacter sp003185805--36||s__Mizugakiibacter sediminis--1||s__Novosphingobium sp008107685--1||s__PLanc-01 sp012744475--1||s__Paraburkholderia phymatum--1||s__Pseudomonas_E gessardii--1||s__Pseudoprimorskyibacter insulae--1||s__Rhizobium sp002211285--4||s__Rhizobium vallis--1||s__Shewanella khirikhana--1||s__UBA10988 sp016235455--3||s__UBA6911 sp002451015--1||s__Undibacterium sp014284115--2:evalue_avg=1.0010689901280887e-39:evalue_max=1.5e-38:evalue_min=6.82e-70:evalue_std=3.872689810494122e-39:evalue_sum=1.501603485192133e-38:gapopen_avg=0.06666666666666667:gapopen_max=1.0:gapopen_min=0.0:gapopen_std=0.25819888974716115:gapopen_sum=1.0:gtdb_class_counter=c__Gammaproteobacteria--8||c__Methylomirabilia--1:gtdb_domain_counter=d__Bacteria--9:gtdb_family_counter=f__CSP1-6--1||f__HTCC2089--1||f__Sedimenticolaceae--6||f__Steroidobacteraceae--1:gtdb_genus_counter=g__CAIUGU01--1||g__DSRV01--1||g__QGON01--6||g__UBA7803--1:gtdb_order_counter=o__Chromatiales--6||o__Pseudomonadales--1||o__Rokubacteriales--1||o__Steroidobacterales--1:gtdb_phylum_counter=p__Methylomirabilota--1||p__Proteobacteria--8:gtdb_species_counter=s__CAIUGU01 sp903884105--1||s__DSRV01 sp011331415--1||s__QGON01 sp003349915--1||s__QGON01 sp003660235--1||s__QGON01 sp003934985--1||s__QGON01 sp011947365--1||s__QGON01 sp016756835--1||s__QGON01 sp016756855--1||s__UBA7803 sp002480525--1:heptad_counter=MCP-36H--69:lbd_counter=:lca_tree=d__Bacteria:length_avg=129.46666666666667:length_max=155.0:length_min=96.0:length_std=21.232948340682583:length_sum=1942.0:mismatch_avg=31.533333333333335:mismatch_max=66.0:mismatch_min=10.0:mismatch_std=13.260395742137383:mismatch_sum=473.0:name=N1002940:qcovhsp_avg=99.46666666666665:qcovhsp_max=100.0:qcovhsp_min=97.8:qcovhsp_std=0.733549751615553:qcovhsp_sum=1491.9999999999998:qend_avg=129.6:qend_max=155.0:qend_min=96.0:qend_std=21.35683229587866:qend_sum=1944.0:qstart_avg=1.1333333333333333:qstart_max=3.0:qstart_min=1.0:qstart_std=0.5163977794943223:qstart_sum=17.0:ref_name_counter=GB_GCA_011052015.1_protein.faa_DRJZ01000060.1_1@PF00015_full_PFAM.403.612--1||GB_GCA_016235555.1_protein.faa_JACRKC010000063.1_47@PF00015_full_PFAM.403.590--1||GB_GCA_903884105.1_protein.faa_CAISDJ010000079.1_10@PF00015_full_PFAM.309.531--9||RS_GCF_003011895.2_protein.faa_NZ_PXWF02000136.1_2@PF00015_full_PFAM.248.437--1||RS_GCF_004138485.1_protein.faa_NZ_ML142848.1_1269@PF00015_full_PFAM.316.507--1||RS_GCF_009720825.1_protein.faa_NZ_WNKY01000016.1_111@PF00015_full_PFAM.318.508--1||RS_GCF_012927085.1_protein.faa_NZ_JABBFX010000001.1_2495@PF00015_full_PFAM.313.501--1:scovhsp_avg=61.69333333333332:scovhsp_max=79.6:scovhsp_min=50.3:scovhsp_std=10.11134205213324:scovhsp_sum=925.3999999999999:send_avg=151.93333333333334:send_max=166.0:send_min=116.0:send_std=17.429313020912566:send_sum=2279.0:sstart_avg=23.533333333333335:sstart_max=71.0:sstart_min=9.0:sstart_std=20.237400548301185:sstart_sum=353.0],((785d3f48-cab2-4f98-95b9-6b1a83ec0604_4@MCPsignal.164.221:1e-08[&&NHX:Sample=rhiztom3:Type=capture:capture_class=c__Syntrophorhabdia:capture_domain=d__Bacteria:capture_family=f__Syntrophorhabdaceae:capture_genus=g__Delta-02:capture_order=o__Syntrophorhabdales:capture_phylum=p__Desulfobacterota_G:capture_species=s__Delta-02 sp003506795:heptad=MCP-36H],((GB_GCA_018648825.1_protein.faa_JABGQL010000034.1_7@PF00015_full_PFAM.542.718:0.250118[&&NHX:Type=GTDB:gtdb_class=c__Gammaproteobacteria:gtdb_domain=d__Bacteria:gtdb_family=f__GCF-002020875:gtdb_genus=g__Thiopontia:gtdb_order=o__GCF-002020875:gtdb_phylum=p__Proteobacteria:gtdb_species=s__Thiopontia sp018648825:heptad=MCP-36H:species=d__Bacteria_p__Proteobacteria_c__Gammaproteobacteria_o__GCF-002020875_f__GCF-002020875_g__Thiopontia_s__Thiopontia sp018648825],5d32e220-4ba3-467d-8656-631793081cc1_1@MCPsignal.414.466:0.106886[&&NHX:Sample=rhiztom2:Type=capture:capture_class=c__Gammaproteobacteria:capture_domain=d__Bacteria:capture_family=f__Burkholderiaceae:capture_genus=g__MR-S7:capture_order=o__Burkholderiales:capture_phylum=p__Proteobacteria:capture_species=s__MR-S7 sp000400995:heptad=MCP-36H])0.623:0.0754365[&&NHX:Sample_counter=rhiztom2--1:Type_counter=GTDB--1||capture--1:capture_class_counter=c__Gammaproteobacteria--1:capture_domain_counter=d__Bacteria--1:capture_family_counter=f__Burkholderiaceae--1:capture_genus_counter=g__MR-S7--1:capture_order_counter=o__Burkholderiales--1:capture_phylum_counter=p__Proteobacteria--1:capture_species_counter=s__MR-S7 sp000400995--1:gtdb_class_counter=c__Gammaproteobacteria--1:gtdb_domain_counter=d__Bacteria--1:gtdb_family_counter=f__GCF-002020875--1:gtdb_genus_counter=g__Thiopontia--1:gtdb_order_counter=o__GCF-002020875--1:gtdb_phylum_counter=p__Proteobacteria--1:gtdb_species_counter=s__Thiopontia sp018648825--1:heptad_counter=MCP-36H--2:lbd_counter=:lca_tree=s__Thiopontia sp018648825:name=N1002944:ref_name_counter=],(GB_GCA_018648825.1_protein.faa_JABGQL010000095.1_7@PF00015_full_PFAM.433.679:0.189745[&&NHX:Type=GTDB:gtdb_class=c__Gammaproteobacteria:gtdb_domain=d__Bacteria:gtdb_family=f__GCF-002020875:gtdb_genus=g__Thiopontia:gtdb_order=o__GCF-002020875:gtdb_phylum=p__Proteobacteria:gtdb_species=s__Thiopontia sp018648825:heptad=MCP-36H:species=d__Bacteria_p__Proteobacteria_c__Gammaproteobacteria_o__GCF-002020875_f__GCF-002020875_g__Thiopontia_s__Thiopontia sp018648825],(de61a6c5-db16-45f7-9fdd-139007506f24_2@MCPsignal.242.285:0.12331[&&NHX:Sample=rhiztom1:Type=capture:capture_class=c__Gammaproteobacteria:capture_domain=d__Bacteria:capture_family=f__Burkholderiaceae:capture_genus=g__Pseudorhodoferax:capture_order=o__Burkholderiales:capture_phylum=p__Proteobacteria:capture_species=s__Pseudorhodoferax sp001422365:heptad=MCP-36H],ade171e8-47f8-4291-9617-97d924250df3_1@MCPsignal.329.367:0.21286[&&NHX:Sample=rhizpot2:Type=capture:capture_class=c__Actinomycetia:capture_domain=d__Bacteria:capture_family=f__Cellulomonadaceae:capture_genus=g__Cellulomonas:capture_order=o__Actinomycetales:capture_phylum=p__Actinobacteriota:capture_species=s__Cellulomonas sp018388465:heptad=MCP-40H])0.805:0.208973[&&NHX:Sample_counter=rhizpot2--1||rhiztom1--1:Type_counter=capture--2:capture_class_counter=c__Actinomycetia--1||c__Gammaproteobacteria--1:capture_domain_counter=d__Bacteria--2:capture_family_counter=f__Burkholderiaceae--1||f__Cellulomonadaceae--1:capture_genus_counter=g__Cellulomonas--1||g__Pseudorhodoferax--1:capture_order_counter=o__Actinomycetales--1||o__Burkholderiales--1:capture_phylum_counter=p__Actinobacteriota--1||p__Proteobacteria--1:capture_species_counter=s__Cellulomonas sp018388465--1||s__Pseudorhodoferax sp001422365--1:gtdb_class_counter=:gtdb_domain_counter=:gtdb_family_counter=:gtdb_genus_counter=:gtdb_order_counter=:gtdb_phylum_counter=:gtdb_species_counter=:heptad_counter=MCP-36H--1||MCP-40H--1:lbd_counter=:name=N1002948:ref_name_counter=])0.845:0.118637[&&NHX:Sample_counter=rhizpot2--1||rhiztom1--1:Type_counter=GTDB--1||capture--2:capture_class_counter=c__Actinomycetia--1||c__Gammaproteobacteria--1:capture_domain_counter=d__Bacteria--2:capture_family_counter=f__Burkholderiaceae--1||f__Cellulomonadaceae--1:capture_genus_counter=g__Cellulomonas--1||g__Pseudorhodoferax--1:capture_order_counter=o__Actinomycetales--1||o__Burkholderiales--1:capture_phylum_counter=p__Actinobacteriota--1||p__Proteobacteria--1:capture_species_counter=s__Cellulomonas sp018388465--1||s__Pseudorhodoferax sp001422365--1:gtdb_class_counter=c__Gammaproteobacteria--1:gtdb_domain_counter=d__Bacteria--1:gtdb_family_counter=f__GCF-002020875--1:gtdb_genus_counter=g__Thiopontia--1:gtdb_order_counter=o__GCF-002020875--1:gtdb_phylum_counter=p__Proteobacteria--1:gtdb_species_counter=s__Thiopontia sp018648825--1:heptad_counter=MCP-36H--2||MCP-40H--1:lbd_counter=:lca_tree=s__Thiopontia sp018648825:name=N1002949:ref_name_counter=])0.652:0.0449868[&&NHX:Sample_counter=rhizpot2--1||rhiztom1--1||rhiztom2--1:Type_counter=GTDB--2||capture--3:capture_class_counter=c__Actinomycetia--1||c__Gammaproteobacteria--2:capture_domain_counter=d__Bacteria--3:capture_family_counter=f__Burkholderiaceae--2||f__Cellulomonadaceae--1:capture_genus_counter=g__Cellulomonas--1||g__MR-S7--1||g__Pseudorhodoferax--1:capture_order_counter=o__Actinomycetales--1||o__Burkholderiales--2:capture_phylum_counter=p__Actinobacteriota--1||p__Proteobacteria--2:capture_species_counter=s__Cellulomonas sp018388465--1||s__MR-S7 sp000400995--1||s__Pseudorhodoferax sp001422365--1:gtdb_class_counter=c__Gammaproteobacteria--2:gtdb_domain_counter=d__Bacteria--2:gtdb_family_counter=f__GCF-002020875--2:gtdb_genus_counter=g__Thiopontia--2:gtdb_order_counter=o__GCF-002020875--2:gtdb_phylum_counter=p__Proteobacteria--2:gtdb_species_counter=s__Thiopontia sp018648825--2:heptad_counter=MCP-36H--4||MCP-40H--1:lbd_counter=:lca_tree=s__Thiopontia sp018648825:name=N1002950:ref_name_counter=])0.967:0.174738[&&NHX:Sample_counter=rhizpot2--1||rhiztom1--1||rhiztom2--1||rhiztom3--1:Type_counter=GTDB--2||capture--4:capture_class_counter=c__Actinomycetia--1||c__Gammaproteobacteria--2||c__Syntrophorhabdia--1:capture_domain_counter=d__Bacteria--4:capture_family_counter=f__Burkholderiaceae--2||f__Cellulomonadaceae--1||f__Syntrophorhabdaceae--1:capture_genus_counter=g__Cellulomonas--1||g__Delta-02--1||g__MR-S7--1||g__Pseudorhodoferax--1:capture_order_counter=o__Actinomycetales--1||o__Burkholderiales--2||o__Syntrophorhabdales--1:capture_phylum_counter=p__Actinobacteriota--1||p__Desulfobacterota_G--1||p__Proteobacteria--2:capture_species_counter=s__Cellulomonas sp018388465--1||s__Delta-02 sp003506795--1||s__MR-S7 sp000400995--1||s__Pseudorhodoferax sp001422365--1:gtdb_class_counter=c__Gammaproteobacteria--2:gtdb_domain_counter=d__Bacteria--2:gtdb_family_counter=f__GCF-002020875--2:gtdb_genus_counter=g__Thiopontia--2:gtdb_order_counter=o__GCF-002020875--2:gtdb_phylum_counter=p__Proteobacteria--2:gtdb_species_counter=s__Thiopontia sp018648825--2:heptad_counter=MCP-36H--5||MCP-40H--1:lbd_counter=:lca_tree=s__Thiopontia sp018648825:name=N1002951:ref_name_counter=],(5c75962b-d614-4fcb-a50f-8335c1063de9_1@MCPsignal.150.292:0.0275368[&&NHX:Sample=rhiztom1:Type=capture:besthit=77.1:bitscore=131.0:capture_class=c__Gammaproteobacteria:capture_domain=d__Bacteria:capture_family=f__Pseudomonadaceae:capture_genus=g__Pseudomonas_E:capture_order=o__Pseudomonadales:capture_phylum=p__Proteobacteria:capture_species=s__Pseudomonas_E syringae_A:evalue=5.1e-39:gapopen=0.0:heptad=MCP-36H:length=140.0:mismatch=32.0:qcovhsp=98.6:qend=140.0:qstart=1.0:ref_name=RS_GCF_006438785.1_protein.faa_NZ_RCZB01000005.1_205@PF00015_full_PFAM.327.516:scovhsp=74.1:send=146.0:sstart=7.0],cb2f4d1b-f146-495b-8006-00bfefd5505f_4@MCPsignal.150.298:5e-09[&&NHX:Sample=rhiztom1:Type=capture:besthit=77.6:bitscore=144.0:capture_class=c__Alphaproteobacteria:capture_domain=d__Bacteria:capture_family=f__Devosiaceae:capture_genus=g__Devosia_A:capture_order=o__Rhizobiales:capture_phylum=p__Proteobacteria:capture_species=s__Devosia_A sp016713105:evalue=4.6e-44:gapopen=0.0:heptad=MCP-36H:length=147.0:mismatch=33.0:qcovhsp=99.3:qend=147.0:qstart=1.0:ref_name=RS_GCF_006438785.1_protein.faa_NZ_RCZB01000005.1_205@PF00015_full_PFAM.327.516:scovhsp=77.8:send=153.0:sstart=7.0])0.994:0.209926[&&NHX:Sample_counter=rhiztom1--2:Type_counter=capture--2:besthit_avg=77.35:besthit_max=77.6:besthit_min=77.1:besthit_std=0.3535533905932738:besthit_sum=154.7:bitscore_avg=137.5:bitscore_max=144.0:bitscore_min=131.0:bitscore_std=9.192388155425117:bitscore_sum=275.0:capture_class_counter=c__Alphaproteobacteria--1||c__Gammaproteobacteria--1:capture_domain_counter=d__Bacteria--2:capture_family_counter=f__Devosiaceae--1||f__Pseudomonadaceae--1:capture_genus_counter=g__Devosia_A--1||g__Pseudomonas_E--1:capture_order_counter=o__Pseudomonadales--1||o__Rhizobiales--1:capture_phylum_counter=p__Proteobacteria--2:capture_species_counter=s__Devosia_A sp016713105--1||s__Pseudomonas_E syringae_A--1:evalue_avg=2.550023e-39:evalue_max=5.1e-39:evalue_min=4.6e-44:evalue_std=3.606212057139458e-39:evalue_sum=5.100046e-39:gapopen_avg=0.0:gapopen_max=0.0:gapopen_min=0.0:gapopen_std=0.0:gapopen_sum=0.0:gtdb_class_counter=:gtdb_domain_counter=:gtdb_family_counter=:gtdb_genus_counter=:gtdb_order_counter=:gtdb_phylum_counter=:gtdb_species_counter=:heptad_counter=MCP-36H--2:lbd_counter=:length_avg=143.5:length_max=147.0:length_min=140.0:length_std=4.949747468305833:length_sum=287.0:mismatch_avg=32.5:mismatch_max=33.0:mismatch_min=32.0:mismatch_std=0.7071067811865476:mismatch_sum=65.0:name=N1002954:qcovhsp_avg=98.94999999999999:qcovhsp_max=99.3:qcovhsp_min=98.6:qcovhsp_std=0.4949747468305853:qcovhsp_sum=197.89999999999998:qend_avg=143.5:qend_max=147.0:qend_min=140.0:qend_std=4.949747468305833:qend_sum=287.0:qstart_avg=1.0:qstart_max=1.0:qstart_min=1.0:qstart_std=0.0:qstart_sum=2.0:ref_name_counter=RS_GCF_006438785.1_protein.faa_NZ_RCZB01000005.1_205@PF00015_full_PFAM.327.516--2:scovhsp_avg=75.94999999999999:scovhsp_max=77.8:scovhsp_min=74.1:scovhsp_std=2.616295090390228:scovhsp_sum=151.89999999999998:send_avg=149.5:send_max=153.0:send_min=146.0:send_std=4.949747468305833:send_sum=299.0:sstart_avg=7.0:sstart_max=7.0:sstart_min=7.0:sstart_std=0.0:sstart_sum=14.0])0.692:0.0687507[&&NHX:Sample_counter=rhizpot2--1||rhiztom1--3||rhiztom2--1||rhiztom3--1:Type_counter=GTDB--2||capture--6:besthit_avg=77.35:besthit_max=77.6:besthit_min=77.1:besthit_std=0.3535533905932738:besthit_sum=154.7:bitscore_avg=137.5:bitscore_max=144.0:bitscore_min=131.0:bitscore_std=9.192388155425117:bitscore_sum=275.0:capture_class_counter=c__Actinomycetia--1||c__Alphaproteobacteria--1||c__Gammaproteobacteria--3||c__Syntrophorhabdia--1:capture_domain_counter=d__Bacteria--6:capture_family_counter=f__Burkholderiaceae--2||f__Cellulomonadaceae--1||f__Devosiaceae--1||f__Pseudomonadaceae--1||f__Syntrophorhabdaceae--1:capture_genus_counter=g__Cellulomonas--1||g__Delta-02--1||g__Devosia_A--1||g__MR-S7--1||g__Pseudomonas_E--1||g__Pseudorhodoferax--1:capture_order_counter=o__Actinomycetales--1||o__Burkholderiales--2||o__Pseudomonadales--1||o__Rhizobiales--1||o__Syntrophorhabdales--1:capture_phylum_counter=p__Actinobacteriota--1||p__Desulfobacterota_G--1||p__Proteobacteria--4:capture_species_counter=s__Cellulomonas sp018388465--1||s__Delta-02 sp003506795--1||s__Devosia_A sp016713105--1||s__MR-S7 sp000400995--1||s__Pseudomonas_E syringae_A--1||s__Pseudorhodoferax sp001422365--1:evalue_avg=2.550023e-39:evalue_max=5.1e-39:evalue_min=4.6e-44:evalue_std=3.606212057139458e-39:evalue_sum=5.100046e-39:gapopen_avg=0.0:gapopen_max=0.0:gapopen_min=0.0:gapopen_std=0.0:gapopen_sum=0.0:gtdb_class_counter=c__Gammaproteobacteria--2:gtdb_domain_counter=d__Bacteria--2:gtdb_family_counter=f__GCF-002020875--2:gtdb_genus_counter=g__Thiopontia--2:gtdb_order_counter=o__GCF-002020875--2:gtdb_phylum_counter=p__Proteobacteria--2:gtdb_species_counter=s__Thiopontia sp018648825--2:heptad_counter=MCP-36H--7||MCP-40H--1:lbd_counter=:lca_tree=s__Thiopontia sp018648825:length_avg=143.5:length_max=147.0:length_min=140.0:length_std=4.949747468305833:length_sum=287.0:mismatch_avg=32.5:mismatch_max=33.0:mismatch_min=32.0:mismatch_std=0.7071067811865476:mismatch_sum=65.0:name=N1002955:qcovhsp_avg=98.94999999999999:qcovhsp_max=99.3:qcovhsp_min=98.6:qcovhsp_std=0.4949747468305853:qcovhsp_sum=197.89999999999998:qend_avg=143.5:qend_max=147.0:qend_min=140.0:qend_std=4.949747468305833:qend_sum=287.0:qstart_avg=1.0:qstart_max=1.0:qstart_min=1.0:qstart_std=0.0:qstart_sum=2.0:ref_name_counter=RS_GCF_006438785.1_protein.faa_NZ_RCZB01000005.1_205@PF00015_full_PFAM.327.516--2:scovhsp_avg=75.94999999999999:scovhsp_max=77.8:scovhsp_min=74.1:scovhsp_std=2.616295090390228:scovhsp_sum=151.89999999999998:send_avg=149.5:send_max=153.0:send_min=146.0:send_std=4.949747468305833:send_sum=299.0:sstart_avg=7.0:sstart_max=7.0:sstart_min=7.0:sstart_std=0.0:sstart_sum=14.0])0.848:0.0281446[&&NHX:Sample_counter=rhizpot1--6||rhizpot2--1||rhizpot3--1||rhiztom1--28||rhiztom2--22||rhiztom3--8:Type_counter=GTDB--11||capture--66:besthit_avg=76.34117647058822:besthit_max=88.5:besthit_min=56.6:besthit_std=6.691044277944345:besthit_sum=1297.7999999999997:bitscore_avg=167.0:bitscore_max=211.0:bitscore_min=128.0:bitscore_std=27.050877989447958:bitscore_sum=2839.0:capture_class_counter=c__Actinomycetia--1||c__Alphaproteobacteria--44||c__Clostridia--2||c__Gammaproteobacteria--13||c__Phycisphaerae--1||c__Syntrophorhabdia--1||c__UBA10988--3||c__UBA6911--1:capture_domain_counter=d__Bacteria--66:capture_family_counter=f__Acutalibacteraceae--1||f__Burkholderiaceae--6||f__Caulobacteraceae--36||f__Cellulomonadaceae--1||f__Devosiaceae--1||f__Enterobacteriaceae--2||f__Lachnospiraceae--1||f__Pseudomonadaceae--2||f__Rhizobiaceae--5||f__Rhodanobacteraceae--1||f__Rhodobacteraceae--1||f__Rhodocyclaceae--1||f__SG8-4--1||f__Shewanellaceae--1||f__Sphingomonadaceae--1||f__Syntrophorhabdaceae--1||f__UBA10988--3||f__UBA6911--1:capture_genus_counter=g__AM51-8--1||g__Aquabacterium--1||g__Azonexus--1||g__Brenneria--2||g__Caproiciproducens--1||g__Caulobacter--36||g__Cellulomonas--1||g__Delta-02--1||g__Devosia_A--1||g__MR-S7--1||g__Mizugakiibacter--1||g__Novosphingobium--1||g__PLanc-01--1||g__Paraburkholderia--1||g__Pseudomonas_E--2||g__Pseudoprimorskyibacter--1||g__Pseudorhodoferax--1||g__Rhizobium--5||g__Shewanella--1||g__UBA10988--3||g__UBA6911--1||g__Undibacterium--2:capture_order_counter=o__Actinomycetales--1||o__Burkholderiales--7||o__Caulobacterales--36||o__Enterobacterales--3||o__Lachnospirales--1||o__Oscillospirales--1||o__Pseudomonadales--2||o__Rhizobiales--6||o__Rhodobacterales--1||o__Sedimentisphaerales--1||o__Sphingomonadales--1||o__Syntrophorhabdales--1||o__UBA10988--3||o__UBA6911--1||o__Xanthomonadales--1:capture_phylum_counter=p__Acidobacteriota--1||p__Actinobacteriota--1||p__Armatimonadota--3||p__Desulfobacterota_G--1||p__Firmicutes_A--2||p__Planctomycetota--1||p__Proteobacteria--57:capture_species_counter=s__AM51-8 sp900546435--1||s__Aquabacterium sp004322345--1||s__Azonexus fungiphilus--1||s__Brenneria sp013155275--2||s__Caproiciproducens sp002378845--1||s__Caulobacter sp003185805--36||s__Cellulomonas sp018388465--1||s__Delta-02 sp003506795--1||s__Devosia_A sp016713105--1||s__MR-S7 sp000400995--1||s__Mizugakiibacter sediminis--1||s__Novosphingobium sp008107685--1||s__PLanc-01 sp012744475--1||s__Paraburkholderia phymatum--1||s__Pseudomonas_E gessardii--1||s__Pseudomonas_E syringae_A--1||s__Pseudoprimorskyibacter insulae--1||s__Pseudorhodoferax sp001422365--1||s__Rhizobium sp002211285--4||s__Rhizobium vallis--1||s__Shewanella khirikhana--1||s__UBA10988 sp016235455--3||s__UBA6911 sp002451015--1||s__Undibacterium sp014284115--2:evalue_avg=1.183298873642431e-39:evalue_max=1.5e-38:evalue_min=6.82e-70:evalue_std=3.76834612420645e-39:evalue_sum=2.0116080851921327e-38:gapopen_avg=0.058823529411764705:gapopen_max=1.0:gapopen_min=0.0:gapopen_std=0.242535625036333:gapopen_sum=1.0:gtdb_class_counter=c__Gammaproteobacteria--10||c__Methylomirabilia--1:gtdb_domain_counter=d__Bacteria--11:gtdb_family_counter=f__CSP1-6--1||f__GCF-002020875--2||f__HTCC2089--1||f__Sedimenticolaceae--6||f__Steroidobacteraceae--1:gtdb_genus_counter=g__CAIUGU01--1||g__DSRV01--1||g__QGON01--6||g__Thiopontia--2||g__UBA7803--1:gtdb_order_counter=o__Chromatiales--6||o__GCF-002020875--2||o__Pseudomonadales--1||o__Rokubacteriales--1||o__Steroidobacterales--1:gtdb_phylum_counter=p__Methylomirabilota--1||p__Proteobacteria--10:gtdb_species_counter=s__CAIUGU01 sp903884105--1||s__DSRV01 sp011331415--1||s__QGON01 sp003349915--1||s__QGON01 sp003660235--1||s__QGON01 sp003934985--1||s__QGON01 sp011947365--1||s__QGON01 sp016756835--1||s__QGON01 sp016756855--1||s__Thiopontia sp018648825--2||s__UBA7803 sp002480525--1:heptad_counter=MCP-36H--76||MCP-40H--1:lbd_counter=:lca_tree=c__Gammaproteobacteria:length_avg=131.11764705882354:length_max=155.0:length_min=96.0:length_std=20.438573681097395:length_sum=2229.0:mismatch_avg=31.647058823529413:mismatch_max=66.0:mismatch_min=10.0:mismatch_std=12.4093773840118:mismatch_sum=538.0:name=N1002956:qcovhsp_avg=99.40588235294118:qcovhsp_max=100.0:qcovhsp_min=97.8:qcovhsp_std=0.718044730705629:qcovhsp_sum=1689.9:qend_avg=131.23529411764707:qend_max=155.0:qend_min=96.0:qend_std=20.54120679197277:qend_sum=2231.0:qstart_avg=1.1176470588235294:qstart_max=3.0:qstart_min=1.0:qstart_std=0.485071250072666:qstart_sum=19.0:ref_name_counter=GB_GCA_011052015.1_protein.faa_DRJZ01000060.1_1@PF00015_full_PFAM.403.612--1||GB_GCA_016235555.1_protein.faa_JACRKC010000063.1_47@PF00015_full_PFAM.403.590--1||GB_GCA_903884105.1_protein.faa_CAISDJ010000079.1_10@PF00015_full_PFAM.309.531--9||RS_GCF_003011895.2_protein.faa_NZ_PXWF02000136.1_2@PF00015_full_PFAM.248.437--1||RS_GCF_004138485.1_protein.faa_NZ_ML142848.1_1269@PF00015_full_PFAM.316.507--1||RS_GCF_006438785.1_protein.faa_NZ_RCZB01000005.1_205@PF00015_full_PFAM.327.516--2||RS_GCF_009720825.1_protein.faa_NZ_WNKY01000016.1_111@PF00015_full_PFAM.318.508--1||RS_GCF_012927085.1_protein.faa_NZ_JABBFX010000001.1_2495@PF00015_full_PFAM.313.501--1:scovhsp_avg=63.370588235294115:scovhsp_max=79.6:scovhsp_min=50.3:scovhsp_std=10.59739146593882:scovhsp_sum=1077.3:send_avg=151.64705882352942:send_max=166.0:send_min=116.0:send_std=16.37048096602001:send_sum=2578.0:sstart_avg=21.58823529411765:sstart_max=71.0:sstart_min=7.0:sstart_std=19.71058986791558:sstart_sum=367.0],((GB_GCA_001464935.1_protein.faa_LNEL01000034.1_39@PF00015_full_PFAM.626.824:1.3e-08[&&NHX:Type=GTDB:gtdb_class=c__Gammaproteobacteria:gtdb_domain=d__Bacteria:gtdb_family=f__Ga0077536:gtdb_genus=g__Ga0077536:gtdb_order=o__Ga0077536:gtdb_phylum=p__Proteobacteria:gtdb_species=s__Ga0077536 sp001464935:heptad=MCP-36H:species=d__Bacteria_p__Proteobacteria_c__Gammaproteobacteria_o__Ga0077536_f__Ga0077536_g__Ga0077536_s__Ga0077536 sp001464935],6c885f80-cf49-4edf-a66e-685608f6b74b_4@MCPsignal.564.606:0.0486278[&&NHX:Sample=rhizpot3:Type=capture:capture_class=c__Alphaproteobacteria:capture_domain=d__Bacteria:capture_family=f__Rhizobiaceae:capture_genus=g__Aureimonas_A:capture_order=o__Rhizobiales:capture_phylum=p__Proteobacteria:capture_species=s__Aureimonas_A endophytica:heptad=MCP-36H])0.933:0.212874[&&NHX:Sample_counter=rhizpot3--1:Type_counter=GTDB--1||capture--1:capture_class_counter=c__Alphaproteobacteria--1:capture_domain_counter=d__Bacteria--1:capture_family_counter=f__Rhizobiaceae--1:capture_genus_counter=g__Aureimonas_A--1:capture_order_counter=o__Rhizobiales--1:capture_phylum_counter=p__Proteobacteria--1:capture_species_counter=s__Aureimonas_A endophytica--1:gtdb_class_counter=c__Gammaproteobacteria--1:gtdb_domain_counter=d__Bacteria--1:gtdb_family_counter=f__Ga0077536--1:gtdb_genus_counter=g__Ga0077536--1:gtdb_order_counter=o__Ga0077536--1:gtdb_phylum_counter=p__Proteobacteria--1:gtdb_species_counter=s__Ga0077536 sp001464935--1:heptad_counter=MCP-36H--2:lbd_counter=:lca_tree=s__Ga0077536 sp001464935:name=N1002959:ref_name_counter=],(4395a5ec-d3f3-4b4c-bc71-4523df58c973_5@MCPsignal.160.264:0.000312291[&&NHX:Sample=rhiztom3:Type=capture:besthit=87.4:bitscore=154.0:capture_class=c__Gammaproteobacteria:capture_domain=d__Bacteria:capture_family=f__Burkholderiaceae:capture_genus=g__Curvibacter:capture_order=o__Burkholderiales:capture_phylum=p__Proteobacteria:capture_species=s__Curvibacter sp019233055:evalue=1.24e-48:gapopen=0.0:heptad=MCP-36H:length=103.0:mismatch=13.0:qcovhsp=99.0:qend=103.0:qstart=1.0:ref_name=GB_GCA_016720075.1_protein.faa_JADJXW010000006.1_171@PF00015_full_PFAM.489.675:scovhsp=55.4:send=107.0:sstart=5.0],af8d10e0-a433-4591-a566-54fbbd02b758_4@MCPsignal.22.69:0.0335503[&&NHX:Sample=rhiztom1:Type=capture:besthit=97.9:bitscore=85.5:capture_class=c__Gammaproteobacteria:capture_domain=d__Bacteria:capture_family=f__Burkholderiaceae:capture_genus=g__Acidovorax_A:capture_order=o__Burkholderiales:capture_phylum=p__Proteobacteria:capture_species=s__Acidovorax_A sp002397315:evalue=1.06e-23:gapopen=0.0:heptad=MCP-36H:length=47.0:mismatch=1.0:qcovhsp=100.0:qend=47.0:qstart=1.0:ref_name=GB_GCA_002352185.1_protein.faa_DEHY01000126.1_1@PF00015_full_PFAM.320.406:scovhsp=54.7:send=79.0:sstart=33.0])0.857:0.095342[&&NHX:Sample_counter=rhiztom1--1||rhiztom3--1:Type_counter=capture--2:besthit_avg=92.65:besthit_max=97.9:besthit_min=87.4:besthit_std=7.424621202458749:besthit_sum=185.3:bitscore_avg=119.75:bitscore_max=154.0:bitscore_min=85.5:bitscore_std=48.436814511278506:bitscore_sum=239.5:capture_class_counter=c__Gammaproteobacteria--2:capture_domain_counter=d__Bacteria--2:capture_family_counter=f__Burkholderiaceae--2:capture_genus_counter=g__Acidovorax_A--1||g__Curvibacter--1:capture_order_counter=o__Burkholderiales--2:capture_phylum_counter=p__Proteobacteria--2:capture_species_counter=s__Acidovorax_A sp002397315--1||s__Curvibacter sp019233055--1:evalue_avg=5.3e-24:evalue_max=1.06e-23:evalue_min=1.24e-48:evalue_std=7.495331880577403e-24:evalue_sum=1.06e-23:gapopen_avg=0.0:gapopen_max=0.0:gapopen_min=0.0:gapopen_std=0.0:gapopen_sum=0.0:gtdb_class_counter=:gtdb_domain_counter=:gtdb_family_counter=:gtdb_genus_counter=:gtdb_order_counter=:gtdb_phylum_counter=:gtdb_species_counter=:heptad_counter=MCP-36H--2:lbd_counter=:length_avg=75.0:length_max=103.0:length_min=47.0:length_std=39.59797974644666:length_sum=150.0:mismatch_avg=7.0:mismatch_max=13.0:mismatch_min=1.0:mismatch_std=8.48528137423857:mismatch_sum=14.0:name=N1002962:qcovhsp_avg=99.5:qcovhsp_max=100.0:qcovhsp_min=99.0:qcovhsp_std=0.7071067811865476:qcovhsp_sum=199.0:qend_avg=75.0:qend_max=103.0:qend_min=47.0:qend_std=39.59797974644666:qend_sum=150.0:qstart_avg=1.0:qstart_max=1.0:qstart_min=1.0:qstart_std=0.0:qstart_sum=2.0:ref_name_counter=GB_GCA_002352185.1_protein.faa_DEHY01000126.1_1@PF00015_full_PFAM.320.406--1||GB_GCA_016720075.1_protein.faa_JADJXW010000006.1_171@PF00015_full_PFAM.489.675--1:scovhsp_avg=55.05:scovhsp_max=55.4:scovhsp_min=54.7:scovhsp_std=0.49497474683058024:scovhsp_sum=110.1:send_avg=93.0:send_max=107.0:send_min=79.0:send_std=19.79898987322333:send_sum=186.0:sstart_avg=19.0:sstart_max=33.0:sstart_min=5.0:sstart_std=19.79898987322333:sstart_sum=38.0])0.878:0.0846885[&&NHX:Sample_counter=rhizpot3--1||rhiztom1--1||rhiztom3--1:Type_counter=GTDB--1||capture--3:besthit_avg=92.65:besthit_max=97.9:besthit_min=87.4:besthit_std=7.424621202458749:besthit_sum=185.3:bitscore_avg=119.75:bitscore_max=154.0:bitscore_min=85.5:bitscore_std=48.436814511278506:bitscore_sum=239.5:capture_class_counter=c__Alphaproteobacteria--1||c__Gammaproteobacteria--2:capture_domain_counter=d__Bacteria--3:capture_family_counter=f__Burkholderiaceae--2||f__Rhizobiaceae--1:capture_genus_counter=g__Acidovorax_A--1||g__Aureimonas_A--1||g__Curvibacter--1:capture_order_counter=o__Burkholderiales--2||o__Rhizobiales--1:capture_phylum_counter=p__Proteobacteria--3:capture_species_counter=s__Acidovorax_A sp002397315--1||s__Aureimonas_A endophytica--1||s__Curvibacter sp019233055--1:evalue_avg=5.3e-24:evalue_max=1.06e-23:evalue_min=1.24e-48:evalue_std=7.495331880577403e-24:evalue_sum=1.06e-23:gapopen_avg=0.0:gapopen_max=0.0:gapopen_min=0.0:gapopen_std=0.0:gapopen_sum=0.0:gtdb_class_counter=c__Gammaproteobacteria--1:gtdb_domain_counter=d__Bacteria--1:gtdb_family_counter=f__Ga0077536--1:gtdb_genus_counter=g__Ga0077536--1:gtdb_order_counter=o__Ga0077536--1:gtdb_phylum_counter=p__Proteobacteria--1:gtdb_species_counter=s__Ga0077536 sp001464935--1:heptad_counter=MCP-36H--4:lbd_counter=:lca_tree=s__Ga0077536 sp001464935:length_avg=75.0:length_max=103.0:length_min=47.0:length_std=39.59797974644666:length_sum=150.0:mismatch_avg=7.0:mismatch_max=13.0:mismatch_min=1.0:mismatch_std=8.48528137423857:mismatch_sum=14.0:name=N1002963:qcovhsp_avg=99.5:qcovhsp_max=100.0:qcovhsp_min=99.0:qcovhsp_std=0.7071067811865476:qcovhsp_sum=199.0:qend_avg=75.0:qend_max=103.0:qend_min=47.0:qend_std=39.59797974644666:qend_sum=150.0:qstart_avg=1.0:qstart_max=1.0:qstart_min=1.0:qstart_std=0.0:qstart_sum=2.0:ref_name_counter=GB_GCA_002352185.1_protein.faa_DEHY01000126.1_1@PF00015_full_PFAM.320.406--1||GB_GCA_016720075.1_protein.faa_JADJXW010000006.1_171@PF00015_full_PFAM.489.675--1:scovhsp_avg=55.05:scovhsp_max=55.4:scovhsp_min=54.7:scovhsp_std=0.49497474683058024:scovhsp_sum=110.1:send_avg=93.0:send_max=107.0:send_min=79.0:send_std=19.79898987322333:send_sum=186.0:sstart_avg=19.0:sstart_max=33.0:sstart_min=5.0:sstart_std=19.79898987322333:sstart_sum=38.0])0.714:0.0138409[&&NHX:Sample_counter=rhizpot1--6||rhizpot2--1||rhizpot3--2||rhiztom1--29||rhiztom2--22||rhiztom3--9:Type_counter=GTDB--12||capture--69:besthit_avg=78.0578947368421:besthit_max=97.9:besthit_min=56.6:besthit_std=8.324683229840822:besthit_sum=1483.1:bitscore_avg=162.02631578947367:bitscore_max=211.0:bitscore_min=85.5:bitscore_std=31.665997222840765:bitscore_sum=3078.5:capture_class_counter=c__Actinomycetia--1||c__Alphaproteobacteria--45||c__Clostridia--2||c__Gammaproteobacteria--15||c__Phycisphaerae--1||c__Syntrophorhabdia--1||c__UBA10988--3||c__UBA6911--1:capture_domain_counter=d__Bacteria--69:capture_family_counter=f__Acutalibacteraceae--1||f__Burkholderiaceae--8||f__Caulobacteraceae--36||f__Cellulomonadaceae--1||f__Devosiaceae--1||f__Enterobacteriaceae--2||f__Lachnospiraceae--1||f__Pseudomonadaceae--2||f__Rhizobiaceae--6||f__Rhodanobacteraceae--1||f__Rhodobacteraceae--1||f__Rhodocyclaceae--1||f__SG8-4--1||f__Shewanellaceae--1||f__Sphingomonadaceae--1||f__Syntrophorhabdaceae--1||f__UBA10988--3||f__UBA6911--1:capture_genus_counter=g__AM51-8--1||g__Acidovorax_A--1||g__Aquabacterium--1||g__Aureimonas_A--1||g__Azonexus--1||g__Brenneria--2||g__Caproiciproducens--1||g__Caulobacter--36||g__Cellulomonas--1||g__Curvibacter--1||g__Delta-02--1||g__Devosia_A--1||g__MR-S7--1||g__Mizugakiibacter--1||g__Novosphingobium--1||g__PLanc-01--1||g__Paraburkholderia--1||g__Pseudomonas_E--2||g__Pseudoprimorskyibacter--1||g__Pseudorhodoferax--1||g__Rhizobium--5||g__Shewanella--1||g__UBA10988--3||g__UBA6911--1||g__Undibacterium--2:capture_order_counter=o__Actinomycetales--1||o__Burkholderiales--9||o__Caulobacterales--36||o__Enterobacterales--3||o__Lachnospirales--1||o__Oscillospirales--1||o__Pseudomonadales--2||o__Rhizobiales--7||o__Rhodobacterales--1||o__Sedimentisphaerales--1||o__Sphingomonadales--1||o__Syntrophorhabdales--1||o__UBA10988--3||o__UBA6911--1||o__Xanthomonadales--1:capture_phylum_counter=p__Acidobacteriota--1||p__Actinobacteriota--1||p__Armatimonadota--3||p__Desulfobacterota_G--1||p__Firmicutes_A--2||p__Planctomycetota--1||p__Proteobacteria--60:capture_species_counter=s__AM51-8 sp900546435--1||s__Acidovorax_A sp002397315--1||s__Aquabacterium sp004322345--1||s__Aureimonas_A endophytica--1||s__Azonexus fungiphilus--1||s__Brenneria sp013155275--2||s__Caproiciproducens sp002378845--1||s__Caulobacter sp003185805--36||s__Cellulomonas sp018388465--1||s__Curvibacter sp019233055--1||s__Delta-02 sp003506795--1||s__Devosia_A sp016713105--1||s__MR-S7 sp000400995--1||s__Mizugakiibacter sediminis--1||s__Novosphingobium sp008107685--1||s__PLanc-01 sp012744475--1||s__Paraburkholderia phymatum--1||s__Pseudomonas_E gessardii--1||s__Pseudomonas_E syringae_A--1||s__Pseudoprimorskyibacter insulae--1||s__Pseudorhodoferax sp001422365--1||s__Rhizobium sp002211285--4||s__Rhizobium vallis--1||s__Shewanella khirikhana--1||s__UBA10988 sp016235455--3||s__UBA6911 sp002451015--1||s__Undibacterium sp014284115--2:evalue_avg=5.578947368421062e-25:evalue_max=1.06e-23:evalue_min=6.82e-70:evalue_std=2.4318067790279543e-24:evalue_sum=1.0600000000000018e-23:gapopen_avg=0.05263157894736842:gapopen_max=1.0:gapopen_min=0.0:gapopen_std=0.22941573387056177:gapopen_sum=1.0:gtdb_class_counter=c__Gammaproteobacteria--11||c__Methylomirabilia--1:gtdb_domain_counter=d__Bacteria--12:gtdb_family_counter=f__CSP1-6--1||f__GCF-002020875--2||f__Ga0077536--1||f__HTCC2089--1||f__Sedimenticolaceae--6||f__Steroidobacteraceae--1:gtdb_genus_counter=g__CAIUGU01--1||g__DSRV01--1||g__Ga0077536--1||g__QGON01--6||g__Thiopontia--2||g__UBA7803--1:gtdb_order_counter=o__Chromatiales--6||o__GCF-002020875--2||o__Ga0077536--1||o__Pseudomonadales--1||o__Rokubacteriales--1||o__Steroidobacterales--1:gtdb_phylum_counter=p__Methylomirabilota--1||p__Proteobacteria--11:gtdb_species_counter=s__CAIUGU01 sp903884105--1||s__DSRV01 sp011331415--1||s__Ga0077536 sp001464935--1||s__QGON01 sp003349915--1||s__QGON01 sp003660235--1||s__QGON01 sp003934985--1||s__QGON01 sp011947365--1||s__QGON01 sp016756835--1||s__QGON01 sp016756855--1||s__Thiopontia sp018648825--2||s__UBA7803 sp002480525--1:heptad_counter=MCP-36H--80||MCP-40H--1:lbd_counter=:lca_tree=c__Gammaproteobacteria:length_avg=125.21052631578948:length_max=155.0:length_min=47.0:length_std=27.77604672968824:length_sum=2379.0:mismatch_avg=29.05263157894737:mismatch_max=66.0:mismatch_min=1.0:mismatch_std=14.187136913456838:mismatch_sum=552.0:name=N1002964:qcovhsp_avg=99.41578947368421:qcovhsp_max=100.0:qcovhsp_min=97.8:qcovhsp_std=0.69782452258966:qcovhsp_sum=1888.9:qend_avg=125.3157894736842:qend_max=155.0:qend_min=47.0:qend_std=27.86685133826159:qend_sum=2381.0:qstart_avg=1.105263157894737:qstart_max=3.0:qstart_min=1.0:qstart_std=0.4588314677411235:qstart_sum=21.0:ref_name_counter=GB_GCA_002352185.1_protein.faa_DEHY01000126.1_1@PF00015_full_PFAM.320.406--1||GB_GCA_011052015.1_protein.faa_DRJZ01000060.1_1@PF00015_full_PFAM.403.612--1||GB_GCA_016235555.1_protein.faa_JACRKC010000063.1_47@PF00015_full_PFAM.403.590--1||GB_GCA_016720075.1_protein.faa_JADJXW010000006.1_171@PF00015_full_PFAM.489.675--1||GB_GCA_903884105.1_protein.faa_CAISDJ010000079.1_10@PF00015_full_PFAM.309.531--9||RS_GCF_003011895.2_protein.faa_NZ_PXWF02000136.1_2@PF00015_full_PFAM.248.437--1||RS_GCF_004138485.1_protein.faa_NZ_ML142848.1_1269@PF00015_full_PFAM.316.507--1||RS_GCF_006438785.1_protein.faa_NZ_RCZB01000005.1_205@PF00015_full_PFAM.327.516--2||RS_GCF_009720825.1_protein.faa_NZ_WNKY01000016.1_111@PF00015_full_PFAM.318.508--1||RS_GCF_012927085.1_protein.faa_NZ_JABBFX010000001.1_2495@PF00015_full_PFAM.313.501--1:scovhsp_avg=62.494736842105254:scovhsp_max=79.6:scovhsp_min=50.3:scovhsp_std=10.330670285030477:scovhsp_sum=1187.3999999999999:send_avg=145.47368421052633:send_max=166.0:send_min=79.0:send_std=24.534258182415126:send_sum=2764.0:sstart_avg=21.31578947368421:sstart_max=71.0:sstart_min=5.0:sstart_std=19.17768561977681:sstart_sum=405.0],(((((4cc3f4f3-7621-41bf-962b-0faca735b463_6@MCPsignal.123.202:0.188979[&&NHX:Sample=rhiztom3:Type=capture:capture_class=c__Alphaproteobacteria:capture_domain=d__Bacteria:capture_family=f__Caulobacteraceae:capture_genus=g__Caulobacter:capture_order=o__Caulobacterales:capture_phylum=p__Proteobacteria:capture_species=s__Caulobacter sp001556515:heptad=MCP-34H],(bb1e4143-1bee-4956-b499-c4b85af1354a_1@MCPsignal.544.662:0.039281[&&NHX:Sample=rhiztom3:Type=capture:besthit=87.3:bitscore=179.0:capture_class=c__Alphaproteobacteria:capture_domain=d__Bacteria:capture_family=f__Rhizobiaceae:capture_genus=g__Rhizobium:capture_order=o__Rhizobiales:capture_phylum=p__Proteobacteria:capture_species=s__Rhizobium sp002531725:evalue=3.73e-58:gapopen=0.0:heptad=MCP-36H:length=118.0:mismatch=15.0:qcovhsp=100.0:qend=118.0:qstart=1.0:ref_name=GB_GCA_016719885.1_protein.faa_JADJYF010000001.1_460@PF00015_full_PFAM.765.959:scovhsp=60.8:send=131.0:sstart=14.0],(GB_GCA_016719885.1_protein.faa_JADJYF010000001.1_460@PF00015_full_PFAM.765.959:0.076065[&&NHX:Type=GTDB:gtdb_class=c__Gammaproteobacteria:gtdb_domain=d__Bacteria:gtdb_family=f__Ga0077536:gtdb_genus=g__JADJYF01:gtdb_order=o__Ga0077536:gtdb_phylum=p__Proteobacteria:gtdb_species=s__JADJYF01 sp016719885:heptad=MCP-36H:species=d__Bacteria_p__Proteobacteria_c__Gammaproteobacteria_o__Ga0077536_f__Ga0077536_g__JADJYF01_s__JADJYF01 sp016719885],00e73cbd-de23-4304-9937-4e35e1ea9067_3@MCPsignal.326.389:0.0247289[&&NHX:Sample=rhiztom3:Type=capture:capture_class=c__Alphaproteobacteria:capture_domain=d__Bacteria:capture_family=f__Caulobacteraceae:capture_genus=g__Caulobacter:capture_order=o__Caulobacterales:capture_phylum=p__Proteobacteria:capture_species=s__Caulobacter sp001556515:heptad=MCP-36H])0.709:0.0123762[&&NHX:Sample_counter=rhiztom3--1:Type_counter=GTDB--1||capture--1:capture_class_counter=c__Alphaproteobacteria--1:capture_domain_counter=d__Bacteria--1:capture_family_counter=f__Caulobacteraceae--1:capture_genus_counter=g__Caulobacter--1:capture_order_counter=o__Caulobacterales--1:capture_phylum_counter=p__Proteobacteria--1:capture_species_counter=s__Caulobacter sp001556515--1:gtdb_class_counter=c__Gammaproteobacteria--1:gtdb_domain_counter=d__Bacteria--1:gtdb_family_counter=f__Ga0077536--1:gtdb_genus_counter=g__JADJYF01--1:gtdb_order_counter=o__Ga0077536--1:gtdb_phylum_counter=p__Proteobacteria--1:gtdb_species_counter=s__JADJYF01 sp016719885--1:heptad_counter=MCP-36H--2:lbd_counter=:lca_tree=s__JADJYF01 sp016719885:name=N1002969:ref_name_counter=])0.669:0.0217985[&&NHX:Sample_counter=rhiztom3--2:Type_counter=GTDB--1||capture--2:besthit_avg=87.3:besthit_max=87.3:besthit_min=87.3:besthit_std=0:besthit_sum=87.3:bitscore_avg=179.0:bitscore_max=179.0:bitscore_min=179.0:bitscore_std=0:bitscore_sum=179.0:capture_class_counter=c__Alphaproteobacteria--2:capture_domain_counter=d__Bacteria--2:capture_family_counter=f__Caulobacteraceae--1||f__Rhizobiaceae--1:capture_genus_counter=g__Caulobacter--1||g__Rhizobium--1:capture_order_counter=o__Caulobacterales--1||o__Rhizobiales--1:capture_phylum_counter=p__Proteobacteria--2:capture_species_counter=s__Caulobacter sp001556515--1||s__Rhizobium sp002531725--1:evalue_avg=3.73e-58:evalue_max=3.73e-58:evalue_min=3.73e-58:evalue_std=0:evalue_sum=3.73e-58:gapopen_avg=0.0:gapopen_max=0.0:gapopen_min=0.0:gapopen_std=0:gapopen_sum=0.0:gtdb_class_counter=c__Gammaproteobacteria--1:gtdb_domain_counter=d__Bacteria--1:gtdb_family_counter=f__Ga0077536--1:gtdb_genus_counter=g__JADJYF01--1:gtdb_order_counter=o__Ga0077536--1:gtdb_phylum_counter=p__Proteobacteria--1:gtdb_species_counter=s__JADJYF01 sp016719885--1:heptad_counter=MCP-36H--3:lbd_counter=:lca_tree=s__JADJYF01 sp016719885:length_avg=118.0:length_max=118.0:length_min=118.0:length_std=0:length_sum=118.0:mismatch_avg=15.0:mismatch_max=15.0:mismatch_min=15.0:mismatch_std=0:mismatch_sum=15.0:name=N1002970:qcovhsp_avg=100.0:qcovhsp_max=100.0:qcovhsp_min=100.0:qcovhsp_std=0:qcovhsp_sum=100.0:qend_avg=118.0:qend_max=118.0:qend_min=118.0:qend_std=0:qend_sum=118.0:qstart_avg=1.0:qstart_max=1.0:qstart_min=1.0:qstart_std=0:qstart_sum=1.0:ref_name_counter=GB_GCA_016719885.1_protein.faa_JADJYF010000001.1_460@PF00015_full_PFAM.765.959--1:scovhsp_avg=60.8:scovhsp_max=60.8:scovhsp_min=60.8:scovhsp_std=0:scovhsp_sum=60.8:send_avg=131.0:send_max=131.0:send_min=131.0:send_std=0:send_sum=131.0:sstart_avg=14.0:sstart_max=14.0:sstart_min=14.0:sstart_std=0:sstart_sum=14.0])0.957:0.218566[&&NHX:Sample_counter=rhiztom3--3:Type_counter=GTDB--1||capture--3:besthit_avg=87.3:besthit_max=87.3:besthit_min=87.3:besthit_std=0:besthit_sum=87.3:bitscore_avg=179.0:bitscore_max=179.0:bitscore_min=179.0:bitscore_std=0:bitscore_sum=179.0:capture_class_counter=c__Alphaproteobacteria--3:capture_domain_counter=d__Bacteria--3:capture_family_counter=f__Caulobacteraceae--2||f__Rhizobiaceae--1:capture_genus_counter=g__Caulobacter--2||g__Rhizobium--1:capture_order_counter=o__Caulobacterales--2||o__Rhizobiales--1:capture_phylum_counter=p__Proteobacteria--3:capture_species_counter=s__Caulobacter sp001556515--2||s__Rhizobium sp002531725--1:evalue_avg=3.73e-58:evalue_max=3.73e-58:evalue_min=3.73e-58:evalue_std=0:evalue_sum=3.73e-58:gapopen_avg=0.0:gapopen_max=0.0:gapopen_min=0.0:gapopen_std=0:gapopen_sum=0.0:gtdb_class_counter=c__Gammaproteobacteria--1:gtdb_domain_counter=d__Bacteria--1:gtdb_family_counter=f__Ga0077536--1:gtdb_genus_counter=g__JADJYF01--1:gtdb_order_counter=o__Ga0077536--1:gtdb_phylum_counter=p__Proteobacteria--1:gtdb_species_counter=s__JADJYF01 sp016719885--1:heptad_counter=MCP-34H--1||MCP-36H--3:lbd_counter=:lca_tree=s__JADJYF01 sp016719885:length_avg=118.0:length_max=118.0:length_min=118.0:length_std=0:length_sum=118.0:mismatch_avg=15.0:mismatch_max=15.0:mismatch_min=15.0:mismatch_std=0:mismatch_sum=15.0:name=N1002971:qcovhsp_avg=100.0:qcovhsp_max=100.0:qcovhsp_min=100.0:qcovhsp_std=0:qcovhsp_sum=100.0:qend_avg=118.0:qend_max=118.0:qend_min=118.0:qend_std=0:qend_sum=118.0:qstart_avg=1.0:qstart_max=1.0:qstart_min=1.0:qstart_std=0:qstart_sum=1.0:ref_name_counter=GB_GCA_016719885.1_protein.faa_JADJYF010000001.1_460@PF00015_full_PFAM.765.959--1:scovhsp_avg=60.8:scovhsp_max=60.8:scovhsp_min=60.8:scovhsp_std=0:scovhsp_sum=60.8:send_avg=131.0:send_max=131.0:send_min=131.0:send_std=0:send_sum=131.0:sstart_avg=14.0:sstart_max=14.0:sstart_min=14.0:sstart_std=0:sstart_sum=14.0],47c77db0-36a8-428a-8b43-b2c016f3b113_3@MCPsignal.1.80:0.259186[&&NHX:Sample=rhiztom2:Type=capture:capture_class=c__Gammaproteobacteria:capture_domain=d__Bacteria:capture_family=f__Burkholderiaceae:capture_genus=g__Alicycliphilus:capture_order=o__Burkholderiales:capture_phylum=p__Proteobacteria:capture_species=s__Alicycliphilus sp018240995:heptad=MCP-36H])0.884:0.12889[&&NHX:Sample_counter=rhiztom2--1||rhiztom3--3:Type_counter=GTDB--1||capture--4:besthit_avg=87.3:besthit_max=87.3:besthit_min=87.3:besthit_std=0:besthit_sum=87.3:bitscore_avg=179.0:bitscore_max=179.0:bitscore_min=179.0:bitscore_std=0:bitscore_sum=179.0:capture_class_counter=c__Alphaproteobacteria--3||c__Gammaproteobacteria--1:capture_domain_counter=d__Bacteria--4:capture_family_counter=f__Burkholderiaceae--1||f__Caulobacteraceae--2||f__Rhizobiaceae--1:capture_genus_counter=g__Alicycliphilus--1||g__Caulobacter--2||g__Rhizobium--1:capture_order_counter=o__Burkholderiales--1||o__Caulobacterales--2||o__Rhizobiales--1:capture_phylum_counter=p__Proteobacteria--4:capture_species_counter=s__Alicycliphilus sp018240995--1||s__Caulobacter sp001556515--2||s__Rhizobium sp002531725--1:evalue_avg=3.73e-58:evalue_max=3.73e-58:evalue_min=3.73e-58:evalue_std=0:evalue_sum=3.73e-58:gapopen_avg=0.0:gapopen_max=0.0:gapopen_min=0.0:gapopen_std=0:gapopen_sum=0.0:gtdb_class_counter=c__Gammaproteobacteria--1:gtdb_domain_counter=d__Bacteria--1:gtdb_family_counter=f__Ga0077536--1:gtdb_genus_counter=g__JADJYF01--1:gtdb_order_counter=o__Ga0077536--1:gtdb_phylum_counter=p__Proteobacteria--1:gtdb_species_counter=s__JADJYF01 sp016719885--1:heptad_counter=MCP-34H--1||MCP-36H--4:lbd_counter=:lca_tree=s__JADJYF01 sp016719885:length_avg=118.0:length_max=118.0:length_min=118.0:length_std=0:length_sum=118.0:mismatch_avg=15.0:mismatch_max=15.0:mismatch_min=15.0:mismatch_std=0:mismatch_sum=15.0:name=N1002973:qcovhsp_avg=100.0:qcovhsp_max=100.0:qcovhsp_min=100.0:qcovhsp_std=0:qcovhsp_sum=100.0:qend_avg=118.0:qend_max=118.0:qend_min=118.0:qend_std=0:qend_sum=118.0:qstart_avg=1.0:qstart_max=1.0:qstart_min=1.0:qstart_std=0:qstart_sum=1.0:ref_name_counter=GB_GCA_016719885.1_protein.faa_JADJYF010000001.1_460@PF00015_full_PFAM.765.959--1:scovhsp_avg=60.8:scovhsp_max=60.8:scovhsp_min=60.8:scovhsp_std=0:scovhsp_sum=60.8:send_avg=131.0:send_max=131.0:send_min=131.0:send_std=0:send_sum=131.0:sstart_avg=14.0:sstart_max=14.0:sstart_min=14.0:sstart_std=0:sstart_sum=14.0],(RS_GCF_003194385.1_protein.faa_NZ_LAPT01000190.1_1@PF00015_full_PFAM.525.721:0.112344[&&NHX:Type=GTDB:gtdb_class=c__Gammaproteobacteria:gtdb_domain=d__Bacteria:gtdb_family=f__Nitrincolaceae:gtdb_genus=g__Pokkaliibacter:gtdb_order=o__Pseudomonadales:gtdb_phylum=p__Proteobacteria:gtdb_species=s__Pokkaliibacter plantistimulans:heptad=MCP-36H:species=d__Bacteria_p__Proteobacteria_c__Gammaproteobacteria_o__Pseudomonadales_f__Nitrincolaceae_g__Pokkaliibacter_s__Pokkaliibacter plantistimulans],(RS_GCF_000620085.1_protein.faa_NZ_JHVJ01000006.1_20@PF00015_full_PFAM.153.364:0.139155[&&NHX:Type=GTDB:gtdb_class=c__Gammaproteobacteria:gtdb_domain=d__Bacteria:gtdb_family=f__Nitrincolaceae:gtdb_genus=g__Marinobacterium_B:gtdb_order=o__Pseudomonadales:gtdb_phylum=p__Proteobacteria:gtdb_species=s__Marinobacterium_B jannaschii:heptad=MCP-36H:species=d__Bacteria_p__Proteobacteria_c__Gammaproteobacteria_o__Pseudomonadales_f__Nitrincolaceae_g__Marinobacterium_B_s__Marinobacterium_B jannaschii],(((RS_GCF_900155945.1_protein.faa_NZ_FTMN01000011.1_44@PF00015_full_PFAM.531.756:0.0350005[&&NHX:Type=GTDB:gtdb_class=c__Gammaproteobacteria:gtdb_domain=d__Bacteria:gtdb_family=f__Nitrincolaceae:gtdb_genus=g__Marinobacterium:gtdb_order=o__Pseudomonadales:gtdb_phylum=p__Proteobacteria:gtdb_species=s__Marinobacterium stanieri:heptad=MCP-36H:species=d__Bacteria_p__Proteobacteria_c__Gammaproteobacteria_o__Pseudomonadales_f__Nitrincolaceae_g__Marinobacterium_s__Marinobacterium stanieri],RS_GCF_017776525.1_protein.faa_NZ_JACVEW010000018.1_15@PF00015_full_PFAM.530.760:0.0128275[&&NHX:Type=GTDB:gtdb_class=c__Gammaproteobacteria:gtdb_domain=d__Bacteria:gtdb_family=f__Nitrincolaceae:gtdb_genus=g__Marinobacterium:gtdb_order=o__Pseudomonadales:gtdb_phylum=p__Proteobacteria:gtdb_species=s__Marinobacterium alkalitolerans:heptad=MCP-36H:species=d__Bacteria_p__Proteobacteria_c__Gammaproteobacteria_o__Pseudomonadales_f__Nitrincolaceae_g__Marinobacterium_s__Marinobacterium alkalitolerans])0.068:0.15458[&&NHX:Sample_counter=:Type_counter=GTDB--2:capture_class_counter=:capture_domain_counter=:capture_family_counter=:capture_genus_counter=:capture_order_counter=:capture_phylum_counter=:capture_species_counter=:evoltype=D:gtdb_class_counter=c__Gammaproteobacteria--2:gtdb_domain_counter=d__Bacteria--2:gtdb_family_counter=f__Nitrincolaceae--2:gtdb_genus_counter=g__Marinobacterium--2:gtdb_order_counter=o__Pseudomonadales--2:gtdb_phylum_counter=p__Proteobacteria--2:gtdb_species_counter=s__Marinobacterium alkalitolerans--1||s__Marinobacterium stanieri--1:heptad_counter=MCP-36H--2:lbd_counter=:lca=d__Bacteria:lca_tree=g__Marinobacterium:name=N1002978:ref_name_counter=],900c96d0-5ddc-466c-a8e1-6ebf85c8a4a7_1@MCPsignal.37.76:5e-09[&&NHX:Sample=rhiztom1:Type=capture:besthit=94.9:bitscore=67.4:capture_class=c__Gammaproteobacteria:capture_domain=d__Bacteria:capture_family=f__Xanthomonadaceae:capture_genus=g__Stenotrophomonas:capture_order=o__Xanthomonadales:capture_phylum=p__Proteobacteria:capture_species=s__Stenotrophomonas sp002329155:evalue=8.79e-17:gapopen=0.0:heptad=MCP-36H:length=39.0:mismatch=2.0:qcovhsp=100.0:qend=39.0:qstart=1.0:ref_name=GB_GCA_019104825.1_protein.faa_JAHRXD010000164.1_1@PF00015_full_PFAM.1.79:scovhsp=50.0:send=52.0:sstart=14.0])0:1.8e-08[&&NHX:Sample_counter=rhiztom1--1:Type_counter=GTDB--2||capture--1:besthit_avg=94.9:besthit_max=94.9:besthit_min=94.9:besthit_std=0:besthit_sum=94.9:bitscore_avg=67.4:bitscore_max=67.4:bitscore_min=67.4:bitscore_std=0:bitscore_sum=67.4:capture_class_counter=c__Gammaproteobacteria--1:capture_domain_counter=d__Bacteria--1:capture_family_counter=f__Xanthomonadaceae--1:capture_genus_counter=g__Stenotrophomonas--1:capture_order_counter=o__Xanthomonadales--1:capture_phylum_counter=p__Proteobacteria--1:capture_species_counter=s__Stenotrophomonas sp002329155--1:evalue_avg=8.79e-17:evalue_max=8.79e-17:evalue_min=8.79e-17:evalue_std=0:evalue_sum=8.79e-17:gapopen_avg=0.0:gapopen_max=0.0:gapopen_min=0.0:gapopen_std=0:gapopen_sum=0.0:gtdb_class_counter=c__Gammaproteobacteria--2:gtdb_domain_counter=d__Bacteria--2:gtdb_family_counter=f__Nitrincolaceae--2:gtdb_genus_counter=g__Marinobacterium--2:gtdb_order_counter=o__Pseudomonadales--2:gtdb_phylum_counter=p__Proteobacteria--2:gtdb_species_counter=s__Marinobacterium alkalitolerans--1||s__Marinobacterium stanieri--1:heptad_counter=MCP-36H--3:lbd_counter=:lca_tree=g__Marinobacterium:length_avg=39.0:length_max=39.0:length_min=39.0:length_std=0:length_sum=39.0:mismatch_avg=2.0:mismatch_max=2.0:mismatch_min=2.0:mismatch_std=0:mismatch_sum=2.0:name=N1002980:qcovhsp_avg=100.0:qcovhsp_max=100.0:qcovhsp_min=100.0:qcovhsp_std=0:qcovhsp_sum=100.0:qend_avg=39.0:qend_max=39.0:qend_min=39.0:qend_std=0:qend_sum=39.0:qstart_avg=1.0:qstart_max=1.0:qstart_min=1.0:qstart_std=0:qstart_sum=1.0:ref_name_counter=GB_GCA_019104825.1_protein.faa_JAHRXD010000164.1_1@PF00015_full_PFAM.1.79--1:scovhsp_avg=50.0:scovhsp_max=50.0:scovhsp_min=50.0:scovhsp_std=0:scovhsp_sum=50.0:send_avg=52.0:send_max=52.0:send_min=52.0:send_std=0:send_sum=52.0:sstart_avg=14.0:sstart_max=14.0:sstart_min=14.0:sstart_std=0:sstart_sum=14.0],((RS_GCF_004005935.1_protein.faa_NZ_SACQ01000006.1_165@PF00015_full_PFAM.527.721:0.0155893[&&NHX:Type=GTDB:gtdb_class=c__Gammaproteobacteria:gtdb_domain=d__Bacteria:gtdb_family=f__Nitrincolaceae:gtdb_genus=g__Neptunomonas:gtdb_order=o__Pseudomonadales:gtdb_phylum=p__Proteobacteria:gtdb_species=s__Neptunomonas marina:heptad=MCP-36H:species=d__Bacteria_p__Proteobacteria_c__Gammaproteobacteria_o__Pseudomonadales_f__Nitrincolaceae_g__Neptunomonas_s__Neptunomonas marina],(RS_GCF_900113275.1_protein.faa_NZ_FOOU01000012.1_43@PF00015_full_PFAM.530.726:0.0177336[&&NHX:Type=GTDB:gtdb_class=c__Gammaproteobacteria:gtdb_domain=d__Bacteria:gtdb_family=f__Nitrincolaceae:gtdb_genus=g__Neptunomonas:gtdb_order=o__Pseudomonadales:gtdb_phylum=p__Proteobacteria:gtdb_species=s__Neptunomonas qingdaonensis:heptad=MCP-36H:species=d__Bacteria_p__Proteobacteria_c__Gammaproteobacteria_o__Pseudomonadales_f__Nitrincolaceae_g__Neptunomonas_s__Neptunomonas qingdaonensis],((RS_GCF_016592555.1_protein.faa_NZ_AP014546.1_3201@PF00015_full_PFAM.530.723:0.0147593[&&NHX:Type=GTDB:gtdb_class=c__Gammaproteobacteria:gtdb_domain=d__Bacteria:gtdb_family=f__Nitrincolaceae:gtdb_genus=g__Neptunomonas:gtdb_order=o__Pseudomonadales:gtdb_phylum=p__Proteobacteria:gtdb_species=s__Neptunomonas japonica_A:heptad=MCP-36H:species=d__Bacteria_p__Proteobacteria_c__Gammaproteobacteria_o__Pseudomonadales_f__Nitrincolaceae_g__Neptunomonas_s__Neptunomonas japonica_A],RS_GCF_000422765.1_protein.faa_NZ_AUGR01000017.1_34@PF00015_full_PFAM.530.745:0.0316403[&&NHX:Type=GTDB:gtdb_class=c__Gammaproteobacteria:gtdb_domain=d__Bacteria:gtdb_family=f__Nitrincolaceae:gtdb_genus=g__Neptunomonas:gtdb_order=o__Pseudomonadales:gtdb_phylum=p__Proteobacteria:gtdb_species=s__Neptunomonas japonica:heptad=MCP-36H:species=d__Bacteria_p__Proteobacteria_c__Gammaproteobacteria_o__Pseudomonadales_f__Nitrincolaceae_g__Neptunomonas_s__Neptunomonas japonica])0.438:0.0115589[&&NHX:Sample_counter=:Type_counter=GTDB--2:capture_class_counter=:capture_domain_counter=:capture_family_counter=:capture_genus_counter=:capture_order_counter=:capture_phylum_counter=:capture_species_counter=:evoltype=D:gtdb_class_counter=c__Gammaproteobacteria--2:gtdb_domain_counter=d__Bacteria--2:gtdb_family_counter=f__Nitrincolaceae--2:gtdb_genus_counter=g__Neptunomonas--2:gtdb_order_counter=o__Pseudomonadales--2:gtdb_phylum_counter=p__Proteobacteria--2:gtdb_species_counter=s__Neptunomonas japonica--1||s__Neptunomonas japonica_A--1:heptad_counter=MCP-36H--2:lbd_counter=:lca=d__Bacteria:lca_tree=g__Neptunomonas:name=N1002985:ref_name_counter=],GB_GCA_016744175.1_protein.faa_JADGEV010000013.1_1@PF00015_full_PFAM.203.415:0.0370782[&&NHX:Type=GTDB:gtdb_class=c__Gammaproteobacteria:gtdb_domain=d__Bacteria:gtdb_family=f__Nitrincolaceae:gtdb_genus=g__Neptunomonas:gtdb_order=o__Pseudomonadales:gtdb_phylum=p__Proteobacteria:gtdb_species=s__Neptunomonas sp016744175:heptad=MCP-36H:species=d__Bacteria_p__Proteobacteria_c__Gammaproteobacteria_o__Pseudomonadales_f__Nitrincolaceae_g__Neptunomonas_s__Neptunomonas sp016744175])0.94:0.0298731[&&NHX:Sample_counter=:Type_counter=GTDB--3:capture_class_counter=:capture_domain_counter=:capture_family_counter=:capture_genus_counter=:capture_order_counter=:capture_phylum_counter=:capture_species_counter=:evoltype=D:gtdb_class_counter=c__Gammaproteobacteria--3:gtdb_domain_counter=d__Bacteria--3:gtdb_family_counter=f__Nitrincolaceae--3:gtdb_genus_counter=g__Neptunomonas--3:gtdb_order_counter=o__Pseudomonadales--3:gtdb_phylum_counter=p__Proteobacteria--3:gtdb_species_counter=s__Neptunomonas japonica--1||s__Neptunomonas japonica_A--1||s__Neptunomonas sp016744175--1:heptad_counter=MCP-36H--3:lbd_counter=:lca=d__Bacteria:lca_tree=g__Neptunomonas:name=N1002987:ref_name_counter=])0.98:0.0659233[&&NHX:Sample_counter=:Type_counter=GTDB--4:capture_class_counter=:capture_domain_counter=:capture_family_counter=:capture_genus_counter=:capture_order_counter=:capture_phylum_counter=:capture_species_counter=:evoltype=D:gtdb_class_counter=c__Gammaproteobacteria--4:gtdb_domain_counter=d__Bacteria--4:gtdb_family_counter=f__Nitrincolaceae--4:gtdb_genus_counter=g__Neptunomonas--4:gtdb_order_counter=o__Pseudomonadales--4:gtdb_phylum_counter=p__Proteobacteria--4:gtdb_species_counter=s__Neptunomonas japonica--1||s__Neptunomonas japonica_A--1||s__Neptunomonas qingdaonensis--1||s__Neptunomonas sp016744175--1:heptad_counter=MCP-36H--4:lbd_counter=:lca=d__Bacteria:lca_tree=g__Neptunomonas:name=N1002988:ref_name_counter=])0.992:0.0941388[&&NHX:Sample_counter=:Type_counter=GTDB--5:capture_class_counter=:capture_domain_counter=:capture_family_counter=:capture_genus_counter=:capture_order_counter=:capture_phylum_counter=:capture_species_counter=:evoltype=D:gtdb_class_counter=c__Gammaproteobacteria--5:gtdb_domain_counter=d__Bacteria--5:gtdb_family_counter=f__Nitrincolaceae--5:gtdb_genus_counter=g__Neptunomonas--5:gtdb_order_counter=o__Pseudomonadales--5:gtdb_phylum_counter=p__Proteobacteria--5:gtdb_species_counter=s__Neptunomonas japonica--1||s__Neptunomonas japonica_A--1||s__Neptunomonas marina--1||s__Neptunomonas qingdaonensis--1||s__Neptunomonas sp016744175--1:heptad_counter=MCP-36H--5:lbd_counter=:lca=d__Bacteria:lca_tree=g__Neptunomonas:name=N1002989:ref_name_counter=],(((GB_GCA_013214945.1_protein.faa_JABSRT010000014.1_80@PF00015_full_PFAM.529.714:0.0147075[&&NHX:Type=GTDB:gtdb_class=c__Gammaproteobacteria:gtdb_domain=d__Bacteria:gtdb_family=f__Psychrobiaceae:gtdb_genus=g__Psychrobium:gtdb_order=o__Enterobacterales:gtdb_phylum=p__Proteobacteria:gtdb_species=s__Psychrobium sp013214945:heptad=MCP-36H:species=d__Bacteria_p__Proteobacteria_c__Gammaproteobacteria_o__Enterobacterales_f__Psychrobiaceae_g__Psychrobium_s__Psychrobium sp013214945],((GB_GCA_013214945.1_protein.faa_JABSRT010000007.1_128@PF00015_full_PFAM.530.716:0.102221[&&NHX:Type=GTDB:gtdb_class=c__Gammaproteobacteria:gtdb_domain=d__Bacteria:gtdb_family=f__Psychrobiaceae:gtdb_genus=g__Psychrobium:gtdb_order=o__Enterobacterales:gtdb_phylum=p__Proteobacteria:gtdb_species=s__Psychrobium sp013214945:heptad=MCP-36H:species=d__Bacteria_p__Proteobacteria_c__Gammaproteobacteria_o__Enterobacterales_f__Psychrobiaceae_g__Psychrobium_s__Psychrobium sp013214945],((GB_GCA_001874365.1_protein.faa_MPDF01000026.1_23@PF00015_full_PFAM.527.747:0.043209[&&NHX:Type=GTDB:gtdb_class=c__Gammaproteobacteria:gtdb_domain=d__Bacteria:gtdb_family=f__Psychrobiaceae:gtdb_genus=g__Psychrobium:gtdb_order=o__Enterobacterales:gtdb_phylum=p__Proteobacteria:gtdb_species=s__Psychrobium sp001874365:heptad=MCP-36H:species=d__Bacteria_p__Proteobacteria_c__Gammaproteobacteria_o__Enterobacterales_f__Psychrobiaceae_g__Psychrobium_s__Psychrobium sp001874365],GB_GCA_002835545.1_protein.faa_PIZK01000012.1_45@PF00015_full_PFAM.529.716:0.0276444[&&NHX:Type=GTDB:gtdb_class=c__Gammaproteobacteria:gtdb_domain=d__Bacteria:gtdb_family=f__Psychrobiaceae:gtdb_genus=g__Psychrobium:gtdb_order=o__Enterobacterales:gtdb_phylum=p__Proteobacteria:gtdb_species=s__Psychrobium sp002835545:heptad=MCP-36H:species=d__Bacteria_p__Proteobacteria_c__Gammaproteobacteria_o__Enterobacterales_f__Psychrobiaceae_g__Psychrobium_s__Psychrobium sp002835545])0.864:0.0212294[&&NHX:Sample_counter=:Type_counter=GTDB--2:capture_class_counter=:capture_domain_counter=:capture_family_counter=:capture_genus_counter=:capture_order_counter=:capture_phylum_counter=:capture_species_counter=:evoltype=D:gtdb_class_counter=c__Gammaproteobacteria--2:gtdb_domain_counter=d__Bacteria--2:gtdb_family_counter=f__Psychrobiaceae--2:gtdb_genus_counter=g__Psychrobium--2:gtdb_order_counter=o__Enterobacterales--2:gtdb_phylum_counter=p__Proteobacteria--2:gtdb_species_counter=s__Psychrobium sp001874365--1||s__Psychrobium sp002835545--1:heptad_counter=MCP-36H--2:lbd_counter=:lca=d__Bacteria:lca_tree=g__Psychrobium:name=N1002994:ref_name_counter=],GB_GCA_013214905.1_protein.faa_JABSRV010000002.1_1@PF00015_full_PFAM.528.718:0.0456887[&&NHX:Type=GTDB:gtdb_class=c__Gammaproteobacteria:gtdb_domain=d__Bacteria:gtdb_family=f__Psychrobiaceae:gtdb_genus=g__Psychrobium:gtdb_order=o__Enterobacterales:gtdb_phylum=p__Proteobacteria:gtdb_species=s__Psychrobium sp013214905:heptad=MCP-36H:species=d__Bacteria_p__Proteobacteria_c__Gammaproteobacteria_o__Enterobacterales_f__Psychrobiaceae_g__Psychrobium_s__Psychrobium sp013214905])0.79:0.0199573[&&NHX:Sample_counter=:Type_counter=GTDB--3:capture_class_counter=:capture_domain_counter=:capture_family_counter=:capture_genus_counter=:capture_order_counter=:capture_phylum_counter=:capture_species_counter=:evoltype=D:gtdb_class_counter=c__Gammaproteobacteria--3:gtdb_domain_counter=d__Bacteria--3:gtdb_family_counter=f__Psychrobiaceae--3:gtdb_genus_counter=g__Psychrobium--3:gtdb_order_counter=o__Enterobacterales--3:gtdb_phylum_counter=p__Proteobacteria--3:gtdb_species_counter=s__Psychrobium sp001874365--1||s__Psychrobium sp002835545--1||s__Psychrobium sp013214905--1:heptad_counter=MCP-36H--3:lbd_counter=:lca=d__Bacteria:lca_tree=g__Psychrobium:name=N1002996:ref_name_counter=])0.834:0.0161991[&&NHX:Sample_counter=:Type_counter=GTDB--4:capture_class_counter=:capture_domain_counter=:capture_family_counter=:capture_genus_counter=:capture_order_counter=:capture_phylum_counter=:capture_species_counter=:evoltype=D:gtdb_class_counter=c__Gammaproteobacteria--4:gtdb_domain_counter=d__Bacteria--4:gtdb_family_counter=f__Psychrobiaceae--4:gtdb_genus_counter=g__Psychrobium--4:gtdb_order_counter=o__Enterobacterales--4:gtdb_phylum_counter=p__Proteobacteria--4:gtdb_species_counter=s__Psychrobium sp001874365--1||s__Psychrobium sp002835545--1||s__Psychrobium sp013214905--1||s__Psychrobium sp013214945--1:heptad_counter=MCP-36H--4:lbd_counter=:lca=d__Bacteria:lca_tree=g__Psychrobium:name=N1002997:ref_name_counter=],(GB_GCA_013214965.1_protein.faa_JABSRU010000013.1_81@PF00015_full_PFAM.529.716:0.011096[&&NHX:Type=GTDB:gtdb_class=c__Gammaproteobacteria:gtdb_domain=d__Bacteria:gtdb_family=f__Psychrobiaceae:gtdb_genus=g__Psychrobium:gtdb_order=o__Enterobacterales:gtdb_phylum=p__Proteobacteria:gtdb_species=s__Psychrobium sp013214965:heptad=MCP-36H:species=d__Bacteria_p__Proteobacteria_c__Gammaproteobacteria_o__Enterobacterales_f__Psychrobiaceae_g__Psychrobium_s__Psychrobium sp013214965],GB_GCA_013214885.1_protein.faa_JABSRS010000184.1_7@PF00015_full_PFAM.417.602:0.0391822[&&NHX:Type=GTDB:gtdb_class=c__Gammaproteobacteria:gtdb_domain=d__Bacteria:gtdb_family=f__Psychrobiaceae:gtdb_genus=g__Psychrobium:gtdb_order=o__Enterobacterales:gtdb_phylum=p__Proteobacteria:gtdb_species=s__Psychrobium sp013214885:heptad=MCP-36H:species=d__Bacteria_p__Proteobacteria_c__Gammaproteobacteria_o__Enterobacterales_f__Psychrobiaceae_g__Psychrobium_s__Psychrobium sp013214885])0.876:0.0160826[&&NHX:Sample_counter=:Type_counter=GTDB--2:capture_class_counter=:capture_domain_counter=:capture_family_counter=:capture_genus_counter=:capture_order_counter=:capture_phylum_counter=:capture_species_counter=:evoltype=D:gtdb_class_counter=c__Gammaproteobacteria--2:gtdb_domain_counter=d__Bacteria--2:gtdb_family_counter=f__Psychrobiaceae--2:gtdb_genus_counter=g__Psychrobium--2:gtdb_order_counter=o__Enterobacterales--2:gtdb_phylum_counter=p__Proteobacteria--2:gtdb_species_counter=s__Psychrobium sp013214885--1||s__Psychrobium sp013214965--1:heptad_counter=MCP-36H--2:lbd_counter=:lca=d__Bacteria:lca_tree=g__Psychrobium:name=N1003000:ref_name_counter=])0.796:0.0153329[&&NHX:Sample_counter=:Type_counter=GTDB--6:capture_class_counter=:capture_domain_counter=:capture_family_counter=:capture_genus_counter=:capture_order_counter=:capture_phylum_counter=:capture_species_counter=:evoltype=D:gtdb_class_counter=c__Gammaproteobacteria--6:gtdb_domain_counter=d__Bacteria--6:gtdb_family_counter=f__Psychrobiaceae--6:gtdb_genus_counter=g__Psychrobium--6:gtdb_order_counter=o__Enterobacterales--6:gtdb_phylum_counter=p__Proteobacteria--6:gtdb_species_counter=s__Psychrobium sp001874365--1||s__Psychrobium sp002835545--1||s__Psychrobium sp013214885--1||s__Psychrobium sp013214905--1||s__Psychrobium sp013214945--1||s__Psychrobium sp013214965--1:heptad_counter=MCP-36H--6:lbd_counter=:lca=d__Bacteria:lca_tree=g__Psychrobium:name=N1003001:ref_name_counter=])0.992:0.118563[&&NHX:Sample_counter=:Type_counter=GTDB--7:capture_class_counter=:capture_domain_counter=:capture_family_counter=:capture_genus_counter=:capture_order_counter=:capture_phylum_counter=:capture_species_counter=:evoltype=D:gtdb_class_counter=c__Gammaproteobacteria--7:gtdb_domain_counter=d__Bacteria--7:gtdb_family_counter=f__Psychrobiaceae--7:gtdb_genus_counter=g__Psychrobium--7:gtdb_order_counter=o__Enterobacterales--7:gtdb_phylum_counter=p__Proteobacteria--7:gtdb_species_counter=s__Psychrobium sp001874365--1||s__Psychrobium sp002835545--1||s__Psychrobium sp013214885--1||s__Psychrobium sp013214905--1||s__Psychrobium sp013214945--2||s__Psychrobium sp013214965--1:heptad_counter=MCP-36H--7:lbd_counter=:lca=d__Bacteria:lca_tree=g__Psychrobium:name=N1003002:ref_name_counter=],(RS_GCF_000428985.1_protein.faa_NZ_AUAZ01000001.1_159@PF00015_full_PFAM.528.770:0.143927[&&NHX:Type=GTDB:gtdb_class=c__Gammaproteobacteria:gtdb_domain=d__Bacteria:gtdb_family=f__Nitrincolaceae:gtdb_genus=g__Marinobacterium:gtdb_order=o__Pseudomonadales:gtdb_phylum=p__Proteobacteria:gtdb_species=s__Marinobacterium litorale:heptad=MCP-36H:species=d__Bacteria_p__Proteobacteria_c__Gammaproteobacteria_o__Pseudomonadales_f__Nitrincolaceae_g__Marinobacterium_s__Marinobacterium litorale],cf74c7cf-17aa-4532-8866-c903c7c92ac2_4@MCPsignal.361.405:0.133272[&&NHX:Sample=rhizpot2:Type=capture:capture_class=c__Gammaproteobacteria:capture_domain=d__Bacteria:capture_family=f__Burkholderiaceae:capture_genus=g__Massilia:capture_order=o__Burkholderiales:capture_phylum=p__Proteobacteria:capture_species=s__Massilia aurea_A:heptad=MCP-36H])0.77:0.0206677[&&NHX:Sample_counter=rhizpot2--1:Type_counter=GTDB--1||capture--1:capture_class_counter=c__Gammaproteobacteria--1:capture_domain_counter=d__Bacteria--1:capture_family_counter=f__Burkholderiaceae--1:capture_genus_counter=g__Massilia--1:capture_order_counter=o__Burkholderiales--1:capture_phylum_counter=p__Proteobacteria--1:capture_species_counter=s__Massilia aurea_A--1:gtdb_class_counter=c__Gammaproteobacteria--1:gtdb_domain_counter=d__Bacteria--1:gtdb_family_counter=f__Nitrincolaceae--1:gtdb_genus_counter=g__Marinobacterium--1:gtdb_order_counter=o__Pseudomonadales--1:gtdb_phylum_counter=p__Proteobacteria--1:gtdb_species_counter=s__Marinobacterium litorale--1:heptad_counter=MCP-36H--2:lbd_counter=:lca_tree=s__Marinobacterium litorale:name=N1003005:ref_name_counter=])0.132:0.0472674[&&NHX:Sample_counter=rhizpot2--1:Type_counter=GTDB--8||capture--1:capture_class_counter=c__Gammaproteobacteria--1:capture_domain_counter=d__Bacteria--1:capture_family_counter=f__Burkholderiaceae--1:capture_genus_counter=g__Massilia--1:capture_order_counter=o__Burkholderiales--1:capture_phylum_counter=p__Proteobacteria--1:capture_species_counter=s__Massilia aurea_A--1:gtdb_class_counter=c__Gammaproteobacteria--8:gtdb_domain_counter=d__Bacteria--8:gtdb_family_counter=f__Nitrincolaceae--1||f__Psychrobiaceae--7:gtdb_genus_counter=g__Marinobacterium--1||g__Psychrobium--7:gtdb_order_counter=o__Enterobacterales--7||o__Pseudomonadales--1:gtdb_phylum_counter=p__Proteobacteria--8:gtdb_species_counter=s__Marinobacterium litorale--1||s__Psychrobium sp001874365--1||s__Psychrobium sp002835545--1||s__Psychrobium sp013214885--1||s__Psychrobium sp013214905--1||s__Psychrobium sp013214945--2||s__Psychrobium sp013214965--1:heptad_counter=MCP-36H--9:lbd_counter=:lca_tree=c__Gammaproteobacteria:name=N1003006:ref_name_counter=],(RS_GCF_017051665.1_protein.faa_NZ_JAFIDL010000007.1_81@PF00015_full_PFAM.529.733:0.046327[&&NHX:Type=GTDB:gtdb_class=c__Gammaproteobacteria:gtdb_domain=d__Bacteria:gtdb_family=f__Nitrincolaceae:gtdb_genus=g__Amphritea:gtdb_order=o__Pseudomonadales:gtdb_phylum=p__Proteobacteria:gtdb_species=s__Amphritea spongicola:heptad=MCP-36H:species=d__Bacteria_p__Proteobacteria_c__Gammaproteobacteria_o__Pseudomonadales_f__Nitrincolaceae_g__Amphritea_s__Amphritea spongicola],(((GB_GCA_013373575.1_protein.faa_JABXHP010000343.1_7@PF00015_full_PFAM.529.719:0.0849146[&&NHX:Type=GTDB:gtdb_class=c__Gammaproteobacteria:gtdb_domain=d__Bacteria:gtdb_family=f__Nitrincolaceae:gtdb_genus=g__Marinobacterium:gtdb_order=o__Pseudomonadales:gtdb_phylum=p__Proteobacteria:gtdb_species=s__Marinobacterium sp013373575:heptad=MCP-36H:species=d__Bacteria_p__Proteobacteria_c__Gammaproteobacteria_o__Pseudomonadales_f__Nitrincolaceae_g__Marinobacterium_s__Marinobacterium sp013373575],(GB_GCA_013215505.1_protein.faa_JABSQZ010000012.1_74@PF00015_full_PFAM.527.780:0.0553359[&&NHX:Type=GTDB:gtdb_class=c__Gammaproteobacteria:gtdb_domain=d__Bacteria:gtdb_family=f__Nitrincolaceae:gtdb_genus=g__Rs1:gtdb_order=o__Pseudomonadales:gtdb_phylum=p__Proteobacteria:gtdb_species=s__Rs1 sp013215505:heptad=MCP-36H:species=d__Bacteria_p__Proteobacteria_c__Gammaproteobacteria_o__Pseudomonadales_f__Nitrincolaceae_g__Rs1_s__Rs1 sp013215505],GB_GCA_002163025.1_protein.faa_MABF01000314.1_9@PF00015_full_PFAM.528.775:0.0424014[&&NHX:Type=GTDB:gtdb_class=c__Gammaproteobacteria:gtdb_domain=d__Bacteria:gtdb_family=f__Nitrincolaceae:gtdb_genus=g__Rs1:gtdb_order=o__Pseudomonadales:gtdb_phylum=p__Proteobacteria:gtdb_species=s__Rs1 sp002163025:heptad=MCP-36H:species=d__Bacteria_p__Proteobacteria_c__Gammaproteobacteria_o__Pseudomonadales_f__Nitrincolaceae_g__Rs1_s__Rs1 sp002163025])0.999:0.0914214[&&NHX:Sample_counter=:Type_counter=GTDB--2:capture_class_counter=:capture_domain_counter=:capture_family_counter=:capture_genus_counter=:capture_order_counter=:capture_phylum_counter=:capture_species_counter=:evoltype=D:gtdb_class_counter=c__Gammaproteobacteria--2:gtdb_domain_counter=d__Bacteria--2:gtdb_family_counter=f__Nitrincolaceae--2:gtdb_genus_counter=g__Rs1--2:gtdb_order_counter=o__Pseudomonadales--2:gtdb_phylum_counter=p__Proteobacteria--2:gtdb_species_counter=s__Rs1 sp002163025--1||s__Rs1 sp013215505--1:heptad_counter=MCP-36H--2:lbd_counter=:lca=d__Bacteria:lca_tree=g__Rs1:name=N1003011:ref_name_counter=])0.835:0.0202479[&&NHX:Sample_counter=:Type_counter=GTDB--3:capture_class_counter=:capture_domain_counter=:capture_family_counter=:capture_genus_counter=:capture_order_counter=:capture_phylum_counter=:capture_species_counter=:evoltype=D:gtdb_class_counter=c__Gammaproteobacteria--3:gtdb_domain_counter=d__Bacteria--3:gtdb_family_counter=f__Nitrincolaceae--3:gtdb_genus_counter=g__Marinobacterium--1||g__Rs1--2:gtdb_order_counter=o__Pseudomonadales--3:gtdb_phylum_counter=p__Proteobacteria--3:gtdb_species_counter=s__Marinobacterium sp013373575--1||s__Rs1 sp002163025--1||s__Rs1 sp013215505--1:heptad_counter=MCP-36H--3:lbd_counter=:lca=d__Bacteria:lca_tree=f__Nitrincolaceae:name=N1003012:ref_name_counter=],(GB_GCA_002435145.1_protein.faa_DJLT01000087.1_26@PF00015_full_PFAM.531.738:0.0283295[&&NHX:Type=GTDB:gtdb_class=c__Gammaproteobacteria:gtdb_domain=d__Bacteria:gtdb_family=f__Nitrincolaceae:gtdb_genus=g__Neptuniibacter:gtdb_order=o__Pseudomonadales:gtdb_phylum=p__Proteobacteria:gtdb_species=s__Neptuniibacter sp002435145:heptad=MCP-36H:species=d__Bacteria_p__Proteobacteria_c__Gammaproteobacteria_o__Pseudomonadales_f__Nitrincolaceae_g__Neptuniibacter_s__Neptuniibacter sp002435145],RS_GCF_000153345.1_protein.faa_NZ_CH724125.1_1000@PF00015_full_PFAM.527.752:0.0625362[&&NHX:Type=GTDB:gtdb_class=c__Gammaproteobacteria:gtdb_domain=d__Bacteria:gtdb_family=f__Nitrincolaceae:gtdb_genus=g__Neptuniibacter:gtdb_order=o__Pseudomonadales:gtdb_phylum=p__Proteobacteria:gtdb_species=s__Neptuniibacter caesariensis:heptad=MCP-36H:species=d__Bacteria_p__Proteobacteria_c__Gammaproteobacteria_o__Pseudomonadales_f__Nitrincolaceae_g__Neptuniibacter_s__Neptuniibacter caesariensis])0.995:0.0957623[&&NHX:Sample_counter=:Type_counter=GTDB--2:capture_class_counter=:capture_domain_counter=:capture_family_counter=:capture_genus_counter=:capture_order_counter=:capture_phylum_counter=:capture_species_counter=:evoltype=D:gtdb_class_counter=c__Gammaproteobacteria--2:gtdb_domain_counter=d__Bacteria--2:gtdb_family_counter=f__Nitrincolaceae--2:gtdb_genus_counter=g__Neptuniibacter--2:gtdb_order_counter=o__Pseudomonadales--2:gtdb_phylum_counter=p__Proteobacteria--2:gtdb_species_counter=s__Neptuniibacter caesariensis--1||s__Neptuniibacter sp002435145--1:heptad_counter=MCP-36H--2:lbd_counter=:lca=d__Bacteria:lca_tree=g__Neptuniibacter:name=N1003015:ref_name_counter=])0.527:0.020916[&&NHX:Sample_counter=:Type_counter=GTDB--5:capture_class_counter=:capture_domain_counter=:capture_family_counter=:capture_genus_counter=:capture_order_counter=:capture_phylum_counter=:capture_species_counter=:evoltype=D:gtdb_class_counter=c__Gammaproteobacteria--5:gtdb_domain_counter=d__Bacteria--5:gtdb_family_counter=f__Nitrincolaceae--5:gtdb_genus_counter=g__Marinobacterium--1||g__Neptuniibacter--2||g__Rs1--2:gtdb_order_counter=o__Pseudomonadales--5:gtdb_phylum_counter=p__Proteobacteria--5:gtdb_species_counter=s__Marinobacterium sp013373575--1||s__Neptuniibacter caesariensis--1||s__Neptuniibacter sp002435145--1||s__Rs1 sp002163025--1||s__Rs1 sp013215505--1:heptad_counter=MCP-36H--5:lbd_counter=:lca=d__Bacteria:lca_tree=f__Nitrincolaceae:name=N1003016:ref_name_counter=],RS_GCF_003858655.1_protein.faa_NZ_RQXV01000007.1_8@PF00015_full_PFAM.527.743:0.13923[&&NHX:Type=GTDB:gtdb_class=c__Gammaproteobacteria:gtdb_domain=d__Bacteria:gtdb_family=f__Nitrincolaceae:gtdb_genus=g__Amphritea:gtdb_order=o__Pseudomonadales:gtdb_phylum=p__Proteobacteria:gtdb_species=s__Amphritea balenae:heptad=MCP-36H:species=d__Bacteria_p__Proteobacteria_c__Gammaproteobacteria_o__Pseudomonadales_f__Nitrincolaceae_g__Amphritea_s__Amphritea balenae])0.253:0.0158148[&&NHX:Sample_counter=:Type_counter=GTDB--6:capture_class_counter=:capture_domain_counter=:capture_family_counter=:capture_genus_counter=:capture_order_counter=:capture_phylum_counter=:capture_species_counter=:evoltype=D:gtdb_class_counter=c__Gammaproteobacteria--6:gtdb_domain_counter=d__Bacteria--6:gtdb_family_counter=f__Nitrincolaceae--6:gtdb_genus_counter=g__Amphritea--1||g__Marinobacterium--1||g__Neptuniibacter--2||g__Rs1--2:gtdb_order_counter=o__Pseudomonadales--6:gtdb_phylum_counter=p__Proteobacteria--6:gtdb_species_counter=s__Amphritea balenae--1||s__Marinobacterium sp013373575--1||s__Neptuniibacter caesariensis--1||s__Neptuniibacter sp002435145--1||s__Rs1 sp002163025--1||s__Rs1 sp013215505--1:heptad_counter=MCP-36H--6:lbd_counter=:lca=d__Bacteria:lca_tree=f__Nitrincolaceae:name=N1003018:ref_name_counter=])0.971:0.0637667[&&NHX:Sample_counter=:Type_counter=GTDB--7:capture_class_counter=:capture_domain_counter=:capture_family_counter=:capture_genus_counter=:capture_order_counter=:capture_phylum_counter=:capture_species_counter=:evoltype=D:gtdb_class_counter=c__Gammaproteobacteria--7:gtdb_domain_counter=d__Bacteria--7:gtdb_family_counter=f__Nitrincolaceae--7:gtdb_genus_counter=g__Amphritea--2||g__Marinobacterium--1||g__Neptuniibacter--2||g__Rs1--2:gtdb_order_counter=o__Pseudomonadales--7:gtdb_phylum_counter=p__Proteobacteria--7:gtdb_species_counter=s__Amphritea balenae--1||s__Amphritea spongicola--1||s__Marinobacterium sp013373575--1||s__Neptuniibacter caesariensis--1||s__Neptuniibacter sp002435145--1||s__Rs1 sp002163025--1||s__Rs1 sp013215505--1:heptad_counter=MCP-36H--7:lbd_counter=:lca=d__Bacteria:lca_tree=f__Nitrincolaceae:name=N1003019:ref_name_counter=])0.595:0.0328493[&&NHX:Sample_counter=rhizpot2--1:Type_counter=GTDB--15||capture--1:capture_class_counter=c__Gammaproteobacteria--1:capture_domain_counter=d__Bacteria--1:capture_family_counter=f__Burkholderiaceae--1:capture_genus_counter=g__Massilia--1:capture_order_counter=o__Burkholderiales--1:capture_phylum_counter=p__Proteobacteria--1:capture_species_counter=s__Massilia aurea_A--1:evoltype=D:gtdb_class_counter=c__Gammaproteobacteria--15:gtdb_domain_counter=d__Bacteria--15:gtdb_family_counter=f__Nitrincolaceae--8||f__Psychrobiaceae--7:gtdb_genus_counter=g__Amphritea--2||g__Marinobacterium--2||g__Neptuniibacter--2||g__Psychrobium--7||g__Rs1--2:gtdb_order_counter=o__Enterobacterales--7||o__Pseudomonadales--8:gtdb_phylum_counter=p__Proteobacteria--15:gtdb_species_counter=s__Amphritea balenae--1||s__Amphritea spongicola--1||s__Marinobacterium litorale--1||s__Marinobacterium sp013373575--1||s__Neptuniibacter caesariensis--1||s__Neptuniibacter sp002435145--1||s__Psychrobium sp001874365--1||s__Psychrobium sp002835545--1||s__Psychrobium sp013214885--1||s__Psychrobium sp013214905--1||s__Psychrobium sp013214945--2||s__Psychrobium sp013214965--1||s__Rs1 sp002163025--1||s__Rs1 sp013215505--1:heptad_counter=MCP-36H--16:lbd_counter=:lca=d__Bacteria:lca_tree=c__Gammaproteobacteria:name=N1003020:ref_name_counter=])0:0.0342331[&&NHX:Sample_counter=rhizpot2--1:Type_counter=GTDB--20||capture--1:capture_class_counter=c__Gammaproteobacteria--1:capture_domain_counter=d__Bacteria--1:capture_family_counter=f__Burkholderiaceae--1:capture_genus_counter=g__Massilia--1:capture_order_counter=o__Burkholderiales--1:capture_phylum_counter=p__Proteobacteria--1:capture_species_counter=s__Massilia aurea_A--1:evoltype=D:gtdb_class_counter=c__Gammaproteobacteria--20:gtdb_domain_counter=d__Bacteria--20:gtdb_family_counter=f__Nitrincolaceae--13||f__Psychrobiaceae--7:gtdb_genus_counter=g__Amphritea--2||g__Marinobacterium--2||g__Neptuniibacter--2||g__Neptunomonas--5||g__Psychrobium--7||g__Rs1--2:gtdb_order_counter=o__Enterobacterales--7||o__Pseudomonadales--13:gtdb_phylum_counter=p__Proteobacteria--20:gtdb_species_counter=s__Amphritea balenae--1||s__Amphritea spongicola--1||s__Marinobacterium litorale--1||s__Marinobacterium sp013373575--1||s__Neptuniibacter caesariensis--1||s__Neptuniibacter sp002435145--1||s__Neptunomonas japonica--1||s__Neptunomonas japonica_A--1||s__Neptunomonas marina--1||s__Neptunomonas qingdaonensis--1||s__Neptunomonas sp016744175--1||s__Psychrobium sp001874365--1||s__Psychrobium sp002835545--1||s__Psychrobium sp013214885--1||s__Psychrobium sp013214905--1||s__Psychrobium sp013214945--2||s__Psychrobium sp013214965--1||s__Rs1 sp002163025--1||s__Rs1 sp013215505--1:heptad_counter=MCP-36H--21:lbd_counter=:lca=d__Bacteria:lca_tree=c__Gammaproteobacteria:name=N1003021:ref_name_counter=])0.476:0.0329708[&&NHX:Sample_counter=rhizpot2--1||rhiztom1--1:Type_counter=GTDB--22||capture--2:besthit_avg=94.9:besthit_max=94.9:besthit_min=94.9:besthit_std=0:besthit_sum=94.9:bitscore_avg=67.4:bitscore_max=67.4:bitscore_min=67.4:bitscore_std=0:bitscore_sum=67.4:capture_class_counter=c__Gammaproteobacteria--2:capture_domain_counter=d__Bacteria--2:capture_family_counter=f__Burkholderiaceae--1||f__Xanthomonadaceae--1:capture_genus_counter=g__Massilia--1||g__Stenotrophomonas--1:capture_order_counter=o__Burkholderiales--1||o__Xanthomonadales--1:capture_phylum_counter=p__Proteobacteria--2:capture_species_counter=s__Massilia aurea_A--1||s__Stenotrophomonas sp002329155--1:evalue_avg=8.79e-17:evalue_max=8.79e-17:evalue_min=8.79e-17:evalue_std=0:evalue_sum=8.79e-17:evoltype=D:gapopen_avg=0.0:gapopen_max=0.0:gapopen_min=0.0:gapopen_std=0:gapopen_sum=0.0:gtdb_class_counter=c__Gammaproteobacteria--22:gtdb_domain_counter=d__Bacteria--22:gtdb_family_counter=f__Nitrincolaceae--15||f__Psychrobiaceae--7:gtdb_genus_counter=g__Amphritea--2||g__Marinobacterium--4||g__Neptuniibacter--2||g__Neptunomonas--5||g__Psychrobium--7||g__Rs1--2:gtdb_order_counter=o__Enterobacterales--7||o__Pseudomonadales--15:gtdb_phylum_counter=p__Proteobacteria--22:gtdb_species_counter=s__Amphritea balenae--1||s__Amphritea spongicola--1||s__Marinobacterium alkalitolerans--1||s__Marinobacterium litorale--1||s__Marinobacterium sp013373575--1||s__Marinobacterium stanieri--1||s__Neptuniibacter caesariensis--1||s__Neptuniibacter sp002435145--1||s__Neptunomonas japonica--1||s__Neptunomonas japonica_A--1||s__Neptunomonas marina--1||s__Neptunomonas qingdaonensis--1||s__Neptunomonas sp016744175--1||s__Psychrobium sp001874365--1||s__Psychrobium sp002835545--1||s__Psychrobium sp013214885--1||s__Psychrobium sp013214905--1||s__Psychrobium sp013214945--2||s__Psychrobium sp013214965--1||s__Rs1 sp002163025--1||s__Rs1 sp013215505--1:heptad_counter=MCP-36H--24:lbd_counter=:lca=d__Bacteria:lca_tree=c__Gammaproteobacteria:length_avg=39.0:length_max=39.0:length_min=39.0:length_std=0:length_sum=39.0:mismatch_avg=2.0:mismatch_max=2.0:mismatch_min=2.0:mismatch_std=0:mismatch_sum=2.0:name=N1003022:qcovhsp_avg=100.0:qcovhsp_max=100.0:qcovhsp_min=100.0:qcovhsp_std=0:qcovhsp_sum=100.0:qend_avg=39.0:qend_max=39.0:qend_min=39.0:qend_std=0:qend_sum=39.0:qstart_avg=1.0:qstart_max=1.0:qstart_min=1.0:qstart_std=0:qstart_sum=1.0:ref_name_counter=GB_GCA_019104825.1_protein.faa_JAHRXD010000164.1_1@PF00015_full_PFAM.1.79--1:scovhsp_avg=50.0:scovhsp_max=50.0:scovhsp_min=50.0:scovhsp_std=0:scovhsp_sum=50.0:send_avg=52.0:send_max=52.0:send_min=52.0:send_std=0:send_sum=52.0:sstart_avg=14.0:sstart_max=14.0:sstart_min=14.0:sstart_std=0:sstart_sum=14.0])0.857:0.0398905[&&NHX:Sample_counter=rhizpot2--1||rhiztom1--1:Type_counter=GTDB--23||capture--2:besthit_avg=94.9:besthit_max=94.9:besthit_min=94.9:besthit_std=0:besthit_sum=94.9:bitscore_avg=67.4:bitscore_max=67.4:bitscore_min=67.4:bitscore_std=0:bitscore_sum=67.4:capture_class_counter=c__Gammaproteobacteria--2:capture_domain_counter=d__Bacteria--2:capture_family_counter=f__Burkholderiaceae--1||f__Xanthomonadaceae--1:capture_genus_counter=g__Massilia--1||g__Stenotrophomonas--1:capture_order_counter=o__Burkholderiales--1||o__Xanthomonadales--1:capture_phylum_counter=p__Proteobacteria--2:capture_species_counter=s__Massilia aurea_A--1||s__Stenotrophomonas sp002329155--1:evalue_avg=8.79e-17:evalue_max=8.79e-17:evalue_min=8.79e-17:evalue_std=0:evalue_sum=8.79e-17:evoltype=D:gapopen_avg=0.0:gapopen_max=0.0:gapopen_min=0.0:gapopen_std=0:gapopen_sum=0.0:gtdb_class_counter=c__Gammaproteobacteria--23:gtdb_domain_counter=d__Bacteria--23:gtdb_family_counter=f__Nitrincolaceae--16||f__Psychrobiaceae--7:gtdb_genus_counter=g__Amphritea--2||g__Marinobacterium--4||g__Marinobacterium_B--1||g__Neptuniibacter--2||g__Neptunomonas--5||g__Psychrobium--7||g__Rs1--2:gtdb_order_counter=o__Enterobacterales--7||o__Pseudomonadales--16:gtdb_phylum_counter=p__Proteobacteria--23:gtdb_species_counter=s__Amphritea balenae--1||s__Amphritea spongicola--1||s__Marinobacterium alkalitolerans--1||s__Marinobacterium litorale--1||s__Marinobacterium sp013373575--1||s__Marinobacterium stanieri--1||s__Marinobacterium_B jannaschii--1||s__Neptuniibacter caesariensis--1||s__Neptuniibacter sp002435145--1||s__Neptunomonas japonica--1||s__Neptunomonas japonica_A--1||s__Neptunomonas marina--1||s__Neptunomonas qingdaonensis--1||s__Neptunomonas sp016744175--1||s__Psychrobium sp001874365--1||s__Psychrobium sp002835545--1||s__Psychrobium sp013214885--1||s__Psychrobium sp013214905--1||s__Psychrobium sp013214945--2||s__Psychrobium sp013214965--1||s__Rs1 sp002163025--1||s__Rs1 sp013215505--1:heptad_counter=MCP-36H--25:lbd_counter=:lca=d__Bacteria:lca_tree=c__Gammaproteobacteria:length_avg=39.0:length_max=39.0:length_min=39.0:length_std=0:length_sum=39.0:mismatch_avg=2.0:mismatch_max=2.0:mismatch_min=2.0:mismatch_std=0:mismatch_sum=2.0:name=N1003023:qcovhsp_avg=100.0:qcovhsp_max=100.0:qcovhsp_min=100.0:qcovhsp_std=0:qcovhsp_sum=100.0:qend_avg=39.0:qend_max=39.0:qend_min=39.0:qend_std=0:qend_sum=39.0:qstart_avg=1.0:qstart_max=1.0:qstart_min=1.0:qstart_std=0:qstart_sum=1.0:ref_name_counter=GB_GCA_019104825.1_protein.faa_JAHRXD010000164.1_1@PF00015_full_PFAM.1.79--1:scovhsp_avg=50.0:scovhsp_max=50.0:scovhsp_min=50.0:scovhsp_std=0:scovhsp_sum=50.0:send_avg=52.0:send_max=52.0:send_min=52.0:send_std=0:send_sum=52.0:sstart_avg=14.0:sstart_max=14.0:sstart_min=14.0:sstart_std=0:sstart_sum=14.0])0.972:0.0782435[&&NHX:Sample_counter=rhizpot2--1||rhiztom1--1:Type_counter=GTDB--24||capture--2:besthit_avg=94.9:besthit_max=94.9:besthit_min=94.9:besthit_std=0:besthit_sum=94.9:bitscore_avg=67.4:bitscore_max=67.4:bitscore_min=67.4:bitscore_std=0:bitscore_sum=67.4:capture_class_counter=c__Gammaproteobacteria--2:capture_domain_counter=d__Bacteria--2:capture_family_counter=f__Burkholderiaceae--1||f__Xanthomonadaceae--1:capture_genus_counter=g__Massilia--1||g__Stenotrophomonas--1:capture_order_counter=o__Burkholderiales--1||o__Xanthomonadales--1:capture_phylum_counter=p__Proteobacteria--2:capture_species_counter=s__Massilia aurea_A--1||s__Stenotrophomonas sp002329155--1:evalue_avg=8.79e-17:evalue_max=8.79e-17:evalue_min=8.79e-17:evalue_std=0:evalue_sum=8.79e-17:evoltype=D:gapopen_avg=0.0:gapopen_max=0.0:gapopen_min=0.0:gapopen_std=0:gapopen_sum=0.0:gtdb_class_counter=c__Gammaproteobacteria--24:gtdb_domain_counter=d__Bacteria--24:gtdb_family_counter=f__Nitrincolaceae--17||f__Psychrobiaceae--7:gtdb_genus_counter=g__Amphritea--2||g__Marinobacterium--4||g__Marinobacterium_B--1||g__Neptuniibacter--2||g__Neptunomonas--5||g__Pokkaliibacter--1||g__Psychrobium--7||g__Rs1--2:gtdb_order_counter=o__Enterobacterales--7||o__Pseudomonadales--17:gtdb_phylum_counter=p__Proteobacteria--24:gtdb_species_counter=s__Amphritea balenae--1||s__Amphritea spongicola--1||s__Marinobacterium alkalitolerans--1||s__Marinobacterium litorale--1||s__Marinobacterium sp013373575--1||s__Marinobacterium stanieri--1||s__Marinobacterium_B jannaschii--1||s__Neptuniibacter caesariensis--1||s__Neptuniibacter sp002435145--1||s__Neptunomonas japonica--1||s__Neptunomonas japonica_A--1||s__Neptunomonas marina--1||s__Neptunomonas qingdaonensis--1||s__Neptunomonas sp016744175--1||s__Pokkaliibacter plantistimulans--1||s__Psychrobium sp001874365--1||s__Psychrobium sp002835545--1||s__Psychrobium sp013214885--1||s__Psychrobium sp013214905--1||s__Psychrobium sp013214945--2||s__Psychrobium sp013214965--1||s__Rs1 sp002163025--1||s__Rs1 sp013215505--1:heptad_counter=MCP-36H--26:lbd_counter=:lca=d__Bacteria:lca_tree=c__Gammaproteobacteria:length_avg=39.0:length_max=39.0:length_min=39.0:length_std=0:length_sum=39.0:mismatch_avg=2.0:mismatch_max=2.0:mismatch_min=2.0:mismatch_std=0:mismatch_sum=2.0:name=N1003024:qcovhsp_avg=100.0:qcovhsp_max=100.0:qcovhsp_min=100.0:qcovhsp_std=0:qcovhsp_sum=100.0:qend_avg=39.0:qend_max=39.0:qend_min=39.0:qend_std=0:qend_sum=39.0:qstart_avg=1.0:qstart_max=1.0:qstart_min=1.0:qstart_std=0:qstart_sum=1.0:ref_name_counter=GB_GCA_019104825.1_protein.faa_JAHRXD010000164.1_1@PF00015_full_PFAM.1.79--1:scovhsp_avg=50.0:scovhsp_max=50.0:scovhsp_min=50.0:scovhsp_std=0:scovhsp_sum=50.0:send_avg=52.0:send_max=52.0:send_min=52.0:send_std=0:send_sum=52.0:sstart_avg=14.0:sstart_max=14.0:sstart_min=14.0:sstart_std=0:sstart_sum=14.0])0:5e-09[&&NHX:Sample_counter=rhizpot2--1||rhiztom1--1||rhiztom2--1||rhiztom3--3:Type_counter=GTDB--25||capture--6:besthit_avg=91.1:besthit_max=94.9:besthit_min=87.3:besthit_std=5.3740115370177675:besthit_sum=182.2:bitscore_avg=123.2:bitscore_max=179.0:bitscore_min=67.4:bitscore_std=78.9131167804187:bitscore_sum=246.4:capture_class_counter=c__Alphaproteobacteria--3||c__Gammaproteobacteria--3:capture_domain_counter=d__Bacteria--6:capture_family_counter=f__Burkholderiaceae--2||f__Caulobacteraceae--2||f__Rhizobiaceae--1||f__Xanthomonadaceae--1:capture_genus_counter=g__Alicycliphilus--1||g__Caulobacter--2||g__Massilia--1||g__Rhizobium--1||g__Stenotrophomonas--1:capture_order_counter=o__Burkholderiales--2||o__Caulobacterales--2||o__Rhizobiales--1||o__Xanthomonadales--1:capture_phylum_counter=p__Proteobacteria--6:capture_species_counter=s__Alicycliphilus sp018240995--1||s__Caulobacter sp001556515--2||s__Massilia aurea_A--1||s__Rhizobium sp002531725--1||s__Stenotrophomonas sp002329155--1:evalue_avg=4.395e-17:evalue_max=8.79e-17:evalue_min=3.73e-58:evalue_std=6.215468606629752e-17:evalue_sum=8.79e-17:gapopen_avg=0.0:gapopen_max=0.0:gapopen_min=0.0:gapopen_std=0.0:gapopen_sum=0.0:gtdb_class_counter=c__Gammaproteobacteria--25:gtdb_domain_counter=d__Bacteria--25:gtdb_family_counter=f__Ga0077536--1||f__Nitrincolaceae--17||f__Psychrobiaceae--7:gtdb_genus_counter=g__Amphritea--2||g__JADJYF01--1||g__Marinobacterium--4||g__Marinobacterium_B--1||g__Neptuniibacter--2||g__Neptunomonas--5||g__Pokkaliibacter--1||g__Psychrobium--7||g__Rs1--2:gtdb_order_counter=o__Enterobacterales--7||o__Ga0077536--1||o__Pseudomonadales--17:gtdb_phylum_counter=p__Proteobacteria--25:gtdb_species_counter=s__Amphritea balenae--1||s__Amphritea spongicola--1||s__JADJYF01 sp016719885--1||s__Marinobacterium alkalitolerans--1||s__Marinobacterium litorale--1||s__Marinobacterium sp013373575--1||s__Marinobacterium stanieri--1||s__Marinobacterium_B jannaschii--1||s__Neptuniibacter caesariensis--1||s__Neptuniibacter sp002435145--1||s__Neptunomonas japonica--1||s__Neptunomonas japonica_A--1||s__Neptunomonas marina--1||s__Neptunomonas qingdaonensis--1||s__Neptunomonas sp016744175--1||s__Pokkaliibacter plantistimulans--1||s__Psychrobium sp001874365--1||s__Psychrobium sp002835545--1||s__Psychrobium sp013214885--1||s__Psychrobium sp013214905--1||s__Psychrobium sp013214945--2||s__Psychrobium sp013214965--1||s__Rs1 sp002163025--1||s__Rs1 sp013215505--1:heptad_counter=MCP-34H--1||MCP-36H--30:lbd_counter=:lca_tree=c__Gammaproteobacteria:length_avg=78.5:length_max=118.0:length_min=39.0:length_std=55.86143571373726:length_sum=157.0:mismatch_avg=8.5:mismatch_max=15.0:mismatch_min=2.0:mismatch_std=9.192388155425117:mismatch_sum=17.0:name=N1003025:qcovhsp_avg=100.0:qcovhsp_max=100.0:qcovhsp_min=100.0:qcovhsp_std=0.0:qcovhsp_sum=200.0:qend_avg=78.5:qend_max=118.0:qend_min=39.0:qend_std=55.86143571373726:qend_sum=157.0:qstart_avg=1.0:qstart_max=1.0:qstart_min=1.0:qstart_std=0.0:qstart_sum=2.0:ref_name_counter=GB_GCA_016719885.1_protein.faa_JADJYF010000001.1_460@PF00015_full_PFAM.765.959--1||GB_GCA_019104825.1_protein.faa_JAHRXD010000164.1_1@PF00015_full_PFAM.1.79--1:scovhsp_avg=55.4:scovhsp_max=60.8:scovhsp_min=50.0:scovhsp_std=7.6367532368147115:scovhsp_sum=110.8:send_avg=91.5:send_max=131.0:send_min=52.0:send_std=55.86143571373726:send_sum=183.0:sstart_avg=14.0:sstart_max=14.0:sstart_min=14.0:sstart_std=0.0:sstart_sum=28.0],2ba264f7-e420-40ae-80f5-a42d6ca84c0a_5@MCPsignal.24.148:0.450591[&&NHX:Sample=rhizpot1:Type=capture:besthit=60.5:bitscore=122.0:capture_class=c__Clostridia:capture_domain=d__Bacteria:capture_family=f__Thermotaleaceae:capture_genus=g__Anaerosolibacter:capture_order=o__Peptostreptococcales:capture_phylum=p__Firmicutes_A:capture_species=s__Anaerosolibacter carboniphilus:evalue=1.6e-35:gapopen=0.0:heptad=MCP-36H:length=124.0:mismatch=49.0:qcovhsp=100.0:qend=124.0:qstart=1.0:ref_name=RS_GCF_002250505.1_protein.faa_NZ_NJGY01000001.1_1007@PF00015_full_PFAM.321.511:scovhsp=65.3:send=161.0:sstart=38.0])0.878:0.0311991[&&NHX:Sample_counter=rhizpot1--1||rhizpot2--1||rhiztom1--1||rhiztom2--1||rhiztom3--3:Type_counter=GTDB--25||capture--7:besthit_avg=80.9:besthit_max=94.9:besthit_min=60.5:besthit_std=18.07097119692243:besthit_sum=242.70000000000002:bitscore_avg=122.8:bitscore_max=179.0:bitscore_min=67.4:bitscore_std=55.804300909517714:bitscore_sum=368.4:capture_class_counter=c__Alphaproteobacteria--3||c__Clostridia--1||c__Gammaproteobacteria--3:capture_domain_counter=d__Bacteria--7:capture_family_counter=f__Burkholderiaceae--2||f__Caulobacteraceae--2||f__Rhizobiaceae--1||f__Thermotaleaceae--1||f__Xanthomonadaceae--1:capture_genus_counter=g__Alicycliphilus--1||g__Anaerosolibacter--1||g__Caulobacter--2||g__Massilia--1||g__Rhizobium--1||g__Stenotrophomonas--1:capture_order_counter=o__Burkholderiales--2||o__Caulobacterales--2||o__Peptostreptococcales--1||o__Rhizobiales--1||o__Xanthomonadales--1:capture_phylum_counter=p__Firmicutes_A--1||p__Proteobacteria--6:capture_species_counter=s__Alicycliphilus sp018240995--1||s__Anaerosolibacter carboniphilus--1||s__Caulobacter sp001556515--2||s__Massilia aurea_A--1||s__Rhizobium sp002531725--1||s__Stenotrophomonas sp002329155--1:evalue_avg=2.9299999999999997e-17:evalue_max=8.79e-17:evalue_min=3.73e-58:evalue_std=5.0749088661768104e-17:evalue_sum=8.79e-17:gapopen_avg=0.0:gapopen_max=0.0:gapopen_min=0.0:gapopen_std=0.0:gapopen_sum=0.0:gtdb_class_counter=c__Gammaproteobacteria--25:gtdb_domain_counter=d__Bacteria--25:gtdb_family_counter=f__Ga0077536--1||f__Nitrincolaceae--17||f__Psychrobiaceae--7:gtdb_genus_counter=g__Amphritea--2||g__JADJYF01--1||g__Marinobacterium--4||g__Marinobacterium_B--1||g__Neptuniibacter--2||g__Neptunomonas--5||g__Pokkaliibacter--1||g__Psychrobium--7||g__Rs1--2:gtdb_order_counter=o__Enterobacterales--7||o__Ga0077536--1||o__Pseudomonadales--17:gtdb_phylum_counter=p__Proteobacteria--25:gtdb_species_counter=s__Amphritea balenae--1||s__Amphritea spongicola--1||s__JADJYF01 sp016719885--1||s__Marinobacterium alkalitolerans--1||s__Marinobacterium litorale--1||s__Marinobacterium sp013373575--1||s__Marinobacterium stanieri--1||s__Marinobacterium_B jannaschii--1||s__Neptuniibacter caesariensis--1||s__Neptuniibacter sp002435145--1||s__Neptunomonas japonica--1||s__Neptunomonas japonica_A--1||s__Neptunomonas marina--1||s__Neptunomonas qingdaonensis--1||s__Neptunomonas sp016744175--1||s__Pokkaliibacter plantistimulans--1||s__Psychrobium sp001874365--1||s__Psychrobium sp002835545--1||s__Psychrobium sp013214885--1||s__Psychrobium sp013214905--1||s__Psychrobium sp013214945--2||s__Psychrobium sp013214965--1||s__Rs1 sp002163025--1||s__Rs1 sp013215505--1:heptad_counter=MCP-34H--1||MCP-36H--31:lbd_counter=:lca_tree=c__Gammaproteobacteria:length_avg=93.66666666666667:length_max=124.0:length_min=39.0:length_std=47.43767841424508:length_sum=281.0:mismatch_avg=22.0:mismatch_max=49.0:mismatch_min=2.0:mismatch_std=24.269322199023193:mismatch_sum=66.0:name=N1003027:qcovhsp_avg=100.0:qcovhsp_max=100.0:qcovhsp_min=100.0:qcovhsp_std=0.0:qcovhsp_sum=300.0:qend_avg=93.66666666666667:qend_max=124.0:qend_min=39.0:qend_std=47.43767841424508:qend_sum=281.0:qstart_avg=1.0:qstart_max=1.0:qstart_min=1.0:qstart_std=0.0:qstart_sum=3.0:ref_name_counter=GB_GCA_016719885.1_protein.faa_JADJYF010000001.1_460@PF00015_full_PFAM.765.959--1||GB_GCA_019104825.1_protein.faa_JAHRXD010000164.1_1@PF00015_full_PFAM.1.79--1||RS_GCF_002250505.1_protein.faa_NZ_NJGY01000001.1_1007@PF00015_full_PFAM.321.511--1:scovhsp_avg=58.699999999999996:scovhsp_max=65.3:scovhsp_min=50.0:scovhsp_std=7.863205453248692:scovhsp_sum=176.1:send_avg=114.66666666666667:send_max=161.0:send_min=52.0:send_std=56.305713150028865:send_sum=344.0:sstart_avg=22.0:sstart_max=38.0:sstart_min=14.0:sstart_std=13.856406460551018:sstart_sum=66.0],(((((((90db7c59-52b5-4f47-a9bf-f22254376e43_6@MCPsignal.552.593:5e-09[&&NHX:Sample=rhizpot1:Type=capture:capture_class=c__Gammaproteobacteria:capture_domain=d__Bacteria:capture_family=f__Rhodocyclaceae:capture_genus=g__Azonexus:capture_order=o__Burkholderiales:capture_phylum=p__Proteobacteria:capture_species=s__Azonexus sp003583745:heptad=MCP-36H],((((09ad2fdc-76ae-4210-b6e5-01dfa28b7dd5_5@MCPsignal.504.541:5e-09[&&NHX:Sample=rhiztom2:Type=capture:capture_class=c__Desulfobulbia:capture_domain=d__Bacteria:capture_family=f__Desulfurivibrionaceae:capture_genus=g__UBA5123:capture_order=o__Desulfobulbales:capture_phylum=p__Desulfobacterota:capture_species=s__UBA5123 sp002415465:heptad=MCP-36H],f858a6ed-ceb5-4db7-b49e-50ec1f3c8ac4_6@MCPsignal.298.328:5e-09[&&NHX:Sample=rhiztom3:Type=capture:capture_class=c__Gammaproteobacteria:capture_domain=d__Bacteria:capture_family=f__Chromobacteriaceae:capture_genus=g__Aquitalea:capture_order=o__Burkholderiales:capture_phylum=p__Proteobacteria:capture_species=s__Aquitalea sp003693445:heptad=MCP-36H])0:5e-09[&&NHX:Sample_counter=rhiztom2--1||rhiztom3--1:Type_counter=capture--2:capture_class_counter=c__Desulfobulbia--1||c__Gammaproteobacteria--1:capture_domain_counter=d__Bacteria--2:capture_family_counter=f__Chromobacteriaceae--1||f__Desulfurivibrionaceae--1:capture_genus_counter=g__Aquitalea--1||g__UBA5123--1:capture_order_counter=o__Burkholderiales--1||o__Desulfobulbales--1:capture_phylum_counter=p__Desulfobacterota--1||p__Proteobacteria--1:capture_species_counter=s__Aquitalea sp003693445--1||s__UBA5123 sp002415465--1:gtdb_class_counter=:gtdb_domain_counter=:gtdb_family_counter=:gtdb_genus_counter=:gtdb_order_counter=:gtdb_phylum_counter=:gtdb_species_counter=:heptad_counter=MCP-36H--2:lbd_counter=:name=N1003031:ref_name_counter=],(38e16400-9101-4730-8fe8-f645c4a416e3_4@MCPsignal.211.249:0.364528[&&NHX:Sample=rhiztom2:Type=capture:capture_class=c__Alphaproteobacteria:capture_domain=d__Bacteria:capture_family=f__Ferrovibrionaceae:capture_genus=g__Ferrovibrio:capture_order=o__Ferrovibrionales:capture_phylum=p__Proteobacteria:capture_species=s__Ferrovibrio sp002482765:heptad=MCP-36H],(ed77c47e-a8dc-4f5f-895a-36572fe73e3f_5@MCPsignal.262.297:5e-09[&&NHX:Sample=rhiztom2:Type=capture:capture_class=c__Desulfobulbia:capture_domain=d__Bacteria:capture_family=f__Desulfurivibrionaceae:capture_genus=g__UBA5123:capture_order=o__Desulfobulbales:capture_phylum=p__Desulfobacterota:capture_species=s__UBA5123 sp002415465:heptad=MCP-36H],406d7507-7d80-4547-945f-83d2a28ddc1d_3@MCPsignal.428.457:0.0686867[&&NHX:Sample=rhiztom2:Type=capture:capture_class=c__Actinomycetia:capture_domain=d__Bacteria:capture_family=f__Micromonosporaceae:capture_genus=g__Actinoplanes:capture_order=o__Mycobacteriales:capture_phylum=p__Actinobacteriota:capture_species=s__Actinoplanes toevensis:heptad=MCP-36H])0:5e-09[&&NHX:Sample_counter=rhiztom2--2:Type_counter=capture--2:capture_class_counter=c__Actinomycetia--1||c__Desulfobulbia--1:capture_domain_counter=d__Bacteria--2:capture_family_counter=f__Desulfurivibrionaceae--1||f__Micromonosporaceae--1:capture_genus_counter=g__Actinoplanes--1||g__UBA5123--1:capture_order_counter=o__Desulfobulbales--1||o__Mycobacteriales--1:capture_phylum_counter=p__Actinobacteriota--1||p__Desulfobacterota--1:capture_species_counter=s__Actinoplanes toevensis--1||s__UBA5123 sp002415465--1:gtdb_class_counter=:gtdb_domain_counter=:gtdb_family_counter=:gtdb_genus_counter=:gtdb_order_counter=:gtdb_phylum_counter=:gtdb_species_counter=:heptad_counter=MCP-36H--2:lbd_counter=:name=N1003035:ref_name_counter=])0.906:0.1335[&&NHX:Sample_counter=rhiztom2--3:Type_counter=capture--3:capture_class_counter=c__Actinomycetia--1||c__Alphaproteobacteria--1||c__Desulfobulbia--1:capture_domain_counter=d__Bacteria--3:capture_family_counter=f__Desulfurivibrionaceae--1||f__Ferrovibrionaceae--1||f__Micromonosporaceae--1:capture_genus_counter=g__Actinoplanes--1||g__Ferrovibrio--1||g__UBA5123--1:capture_order_counter=o__Desulfobulbales--1||o__Ferrovibrionales--1||o__Mycobacteriales--1:capture_phylum_counter=p__Actinobacteriota--1||p__Desulfobacterota--1||p__Proteobacteria--1:capture_species_counter=s__Actinoplanes toevensis--1||s__Ferrovibrio sp002482765--1||s__UBA5123 sp002415465--1:gtdb_class_counter=:gtdb_domain_counter=:gtdb_family_counter=:gtdb_genus_counter=:gtdb_order_counter=:gtdb_phylum_counter=:gtdb_species_counter=:heptad_counter=MCP-36H--3:lbd_counter=:name=N1003036:ref_name_counter=])0:5e-09[&&NHX:Sample_counter=rhiztom2--4||rhiztom3--1:Type_counter=capture--5:capture_class_counter=c__Actinomycetia--1||c__Alphaproteobacteria--1||c__Desulfobulbia--2||c__Gammaproteobacteria--1:capture_domain_counter=d__Bacteria--5:capture_family_counter=f__Chromobacteriaceae--1||f__Desulfurivibrionaceae--2||f__Ferrovibrionaceae--1||f__Micromonosporaceae--1:capture_genus_counter=g__Actinoplanes--1||g__Aquitalea--1||g__Ferrovibrio--1||g__UBA5123--2:capture_order_counter=o__Burkholderiales--1||o__Desulfobulbales--2||o__Ferrovibrionales--1||o__Mycobacteriales--1:capture_phylum_counter=p__Actinobacteriota--1||p__Desulfobacterota--2||p__Proteobacteria--2:capture_species_counter=s__Actinoplanes toevensis--1||s__Aquitalea sp003693445--1||s__Ferrovibrio sp002482765--1||s__UBA5123 sp002415465--2:gtdb_class_counter=:gtdb_domain_counter=:gtdb_family_counter=:gtdb_genus_counter=:gtdb_order_counter=:gtdb_phylum_counter=:gtdb_species_counter=:heptad_counter=MCP-36H--5:lbd_counter=:name=N1003037:ref_name_counter=],72f42e8b-ea06-422e-ac7c-1eedbbde90bb_6@MCPsignal.79.115:0.0491305[&&NHX:Sample=rhiztom2:Type=capture:capture_class=c__Desulfobulbia:capture_domain=d__Bacteria:capture_family=f__Desulfurivibrionaceae:capture_genus=g__UBA5123:capture_order=o__Desulfobulbales:capture_phylum=p__Desulfobacterota:capture_species=s__UBA5123 sp002415465:heptad=MCP-36H])0.82:0.105613[&&NHX:Sample_counter=rhiztom2--5||rhiztom3--1:Type_counter=capture--6:capture_class_counter=c__Actinomycetia--1||c__Alphaproteobacteria--1||c__Desulfobulbia--3||c__Gammaproteobacteria--1:capture_domain_counter=d__Bacteria--6:capture_family_counter=f__Chromobacteriaceae--1||f__Desulfurivibrionaceae--3||f__Ferrovibrionaceae--1||f__Micromonosporaceae--1:capture_genus_counter=g__Actinoplanes--1||g__Aquitalea--1||g__Ferrovibrio--1||g__UBA5123--3:capture_order_counter=o__Burkholderiales--1||o__Desulfobulbales--3||o__Ferrovibrionales--1||o__Mycobacteriales--1:capture_phylum_counter=p__Actinobacteriota--1||p__Desulfobacterota--3||p__Proteobacteria--2:capture_species_counter=s__Actinoplanes toevensis--1||s__Aquitalea sp003693445--1||s__Ferrovibrio sp002482765--1||s__UBA5123 sp002415465--3:gtdb_class_counter=:gtdb_domain_counter=:gtdb_family_counter=:gtdb_genus_counter=:gtdb_order_counter=:gtdb_phylum_counter=:gtdb_species_counter=:heptad_counter=MCP-36H--6:lbd_counter=:name=N1003039:ref_name_counter=],((a834e4e2-d988-4fd8-bd88-f9e891580741_6@MCPsignal.109.164:5e-09[&&NHX:Sample=rhiztom2:Type=capture:capture_class=c__Alphaproteobacteria:capture_domain=d__Bacteria:capture_family=f__Caulobacteraceae:capture_genus=g__CAHJWH01:capture_order=o__Caulobacterales:capture_phylum=p__Proteobacteria:capture_species=s__CAHJWH01 sp009765965:heptad=MCP-36H],b06d7a9a-0f4d-4922-a84e-95dd978e159c_2@MCPsignal.397.429:5e-09[&&NHX:Sample=rhiztom2:Type=capture:capture_class=c__Gammaproteobacteria:capture_domain=d__Bacteria:capture_family=f__Pseudomonadaceae:capture_genus=g__Pseudomonas_E:capture_order=o__Pseudomonadales:capture_phylum=p__Proteobacteria:capture_species=s__Pseudomonas_E indoloxydans:heptad=MCP-36H])0.584:0.105553[&&NHX:Sample_counter=rhiztom2--2:Type_counter=capture--2:capture_class_counter=c__Alphaproteobacteria--1||c__Gammaproteobacteria--1:capture_domain_counter=d__Bacteria--2:capture_family_counter=f__Caulobacteraceae--1||f__Pseudomonadaceae--1:capture_genus_counter=g__CAHJWH01--1||g__Pseudomonas_E--1:capture_order_counter=o__Caulobacterales--1||o__Pseudomonadales--1:capture_phylum_counter=p__Proteobacteria--2:capture_species_counter=s__CAHJWH01 sp009765965--1||s__Pseudomonas_E indoloxydans--1:gtdb_class_counter=:gtdb_domain_counter=:gtdb_family_counter=:gtdb_genus_counter=:gtdb_order_counter=:gtdb_phylum_counter=:gtdb_species_counter=:heptad_counter=MCP-36H--2:lbd_counter=:name=N1003042:ref_name_counter=],0f5766e0-7e36-468d-a20c-d5cb2cfe6be2_3@MCPsignal.138.172:0.173433[&&NHX:Sample=rhizpot3:Type=capture:capture_class=c__Gammaproteobacteria:capture_domain=d__Bacteria:capture_family=f__Enterobacteriaceae:capture_genus=g__Brenneria:capture_order=o__Enterobacterales:capture_phylum=p__Proteobacteria:capture_species=s__Brenneria rubrifaciens:heptad=MCP-36H])0:5e-09[&&NHX:Sample_counter=rhizpot3--1||rhiztom2--2:Type_counter=capture--3:capture_class_counter=c__Alphaproteobacteria--1||c__Gammaproteobacteria--2:capture_domain_counter=d__Bacteria--3:capture_family_counter=f__Caulobacteraceae--1||f__Enterobacteriaceae--1||f__Pseudomonadaceae--1:capture_genus_counter=g__Brenneria--1||g__CAHJWH01--1||g__Pseudomonas_E--1:capture_order_counter=o__Caulobacterales--1||o__Enterobacterales--1||o__Pseudomonadales--1:capture_phylum_counter=p__Proteobacteria--3:capture_species_counter=s__Brenneria rubrifaciens--1||s__CAHJWH01 sp009765965--1||s__Pseudomonas_E indoloxydans--1:gtdb_class_counter=:gtdb_domain_counter=:gtdb_family_counter=:gtdb_genus_counter=:gtdb_order_counter=:gtdb_phylum_counter=:gtdb_species_counter=:heptad_counter=MCP-36H--3:lbd_counter=:name=N1003044:ref_name_counter=])0.937:0.342534[&&NHX:Sample_counter=rhizpot3--1||rhiztom2--7||rhiztom3--1:Type_counter=capture--9:capture_class_counter=c__Actinomycetia--1||c__Alphaproteobacteria--2||c__Desulfobulbia--3||c__Gammaproteobacteria--3:capture_domain_counter=d__Bacteria--9:capture_family_counter=f__Caulobacteraceae--1||f__Chromobacteriaceae--1||f__Desulfurivibrionaceae--3||f__Enterobacteriaceae--1||f__Ferrovibrionaceae--1||f__Micromonosporaceae--1||f__Pseudomonadaceae--1:capture_genus_counter=g__Actinoplanes--1||g__Aquitalea--1||g__Brenneria--1||g__CAHJWH01--1||g__Ferrovibrio--1||g__Pseudomonas_E--1||g__UBA5123--3:capture_order_counter=o__Burkholderiales--1||o__Caulobacterales--1||o__Desulfobulbales--3||o__Enterobacterales--1||o__Ferrovibrionales--1||o__Mycobacteriales--1||o__Pseudomonadales--1:capture_phylum_counter=p__Actinobacteriota--1||p__Desulfobacterota--3||p__Proteobacteria--5:capture_species_counter=s__Actinoplanes toevensis--1||s__Aquitalea sp003693445--1||s__Brenneria rubrifaciens--1||s__CAHJWH01 sp009765965--1||s__Ferrovibrio sp002482765--1||s__Pseudomonas_E indoloxydans--1||s__UBA5123 sp002415465--3:gtdb_class_counter=:gtdb_domain_counter=:gtdb_family_counter=:gtdb_genus_counter=:gtdb_order_counter=:gtdb_phylum_counter=:gtdb_species_counter=:heptad_counter=MCP-36H--9:lbd_counter=:name=N1003045:ref_name_counter=])0.782:0.100041[&&NHX:Sample_counter=rhizpot1--1||rhizpot3--1||rhiztom2--7||rhiztom3--1:Type_counter=capture--10:capture_class_counter=c__Actinomycetia--1||c__Alphaproteobacteria--2||c__Desulfobulbia--3||c__Gammaproteobacteria--4:capture_domain_counter=d__Bacteria--10:capture_family_counter=f__Caulobacteraceae--1||f__Chromobacteriaceae--1||f__Desulfurivibrionaceae--3||f__Enterobacteriaceae--1||f__Ferrovibrionaceae--1||f__Micromonosporaceae--1||f__Pseudomonadaceae--1||f__Rhodocyclaceae--1:capture_genus_counter=g__Actinoplanes--1||g__Aquitalea--1||g__Azonexus--1||g__Brenneria--1||g__CAHJWH01--1||g__Ferrovibrio--1||g__Pseudomonas_E--1||g__UBA5123--3:capture_order_counter=o__Burkholderiales--2||o__Caulobacterales--1||o__Desulfobulbales--3||o__Enterobacterales--1||o__Ferrovibrionales--1||o__Mycobacteriales--1||o__Pseudomonadales--1:capture_phylum_counter=p__Actinobacteriota--1||p__Desulfobacterota--3||p__Proteobacteria--6:capture_species_counter=s__Actinoplanes toevensis--1||s__Aquitalea sp003693445--1||s__Azonexus sp003583745--1||s__Brenneria rubrifaciens--1||s__CAHJWH01 sp009765965--1||s__Ferrovibrio sp002482765--1||s__Pseudomonas_E indoloxydans--1||s__UBA5123 sp002415465--3:gtdb_class_counter=:gtdb_domain_counter=:gtdb_family_counter=:gtdb_genus_counter=:gtdb_order_counter=:gtdb_phylum_counter=:gtdb_species_counter=:heptad_counter=MCP-36H--10:lbd_counter=:name=N1003046:ref_name_counter=],(66ea8895-8965-4c98-9fe9-73ea78065caf_5@MCPsignal.238.273:5e-09[&&NHX:Sample=rhiztom3:Type=capture:capture_class=c__Desulfobulbia:capture_domain=d__Bacteria:capture_family=f__Desulfurivibrionaceae:capture_genus=g__UBA5123:capture_order=o__Desulfobulbales:capture_phylum=p__Desulfobacterota:capture_species=s__UBA5123 sp002415465:heptad=MCP-36H],(3cd59486-01db-4d71-af70-012015d48259_3@MCPsignal.547.581:0.121472[&&NHX:Sample=rhiztom1:Type=capture:capture_class=c__Coriobacteriia:capture_domain=d__Bacteria:capture_family=f__UBA2279:capture_genus=g__UBA6100:capture_order=o__OPB41:capture_phylum=p__Actinobacteriota:capture_species=s__UBA6100 sp016926975:heptad=MCP-36H],(GB_GCA_000416275.1_protein.faa_ASZJ01000083.1_4@PF00015_full_PFAM.546.768:0.103272[&&NHX:Type=GTDB:gtdb_class=c__Gammaproteobacteria:gtdb_domain=d__Bacteria:gtdb_family=f__Nitrincolaceae:gtdb_genus=g__Rs1:gtdb_order=o__Pseudomonadales:gtdb_phylum=p__Proteobacteria:gtdb_species=s__Rs1 sp000416275:heptad=MCP-36H:species=d__Bacteria_p__Proteobacteria_c__Gammaproteobacteria_o__Pseudomonadales_f__Nitrincolaceae_g__Rs1_s__Rs1 sp000416275],(GB_GCA_013215445.1_protein.faa_JABSRA010000028.1_26@PF00015_full_PFAM.530.761:0.0792003[&&NHX:Type=GTDB:gtdb_class=c__Gammaproteobacteria:gtdb_domain=d__Bacteria:gtdb_family=f__Nitrincolaceae:gtdb_genus=g__Rs1:gtdb_order=o__Pseudomonadales:gtdb_phylum=p__Proteobacteria:gtdb_species=s__Rs1 sp013215445:heptad=MCP-36H:species=d__Bacteria_p__Proteobacteria_c__Gammaproteobacteria_o__Pseudomonadales_f__Nitrincolaceae_g__Rs1_s__Rs1 sp013215445],GB_GCA_013215375.1_protein.faa_JABSRB010000050.1_8@PF00015_full_PFAM.529.721:0.0504806[&&NHX:Type=GTDB:gtdb_class=c__Gammaproteobacteria:gtdb_domain=d__Bacteria:gtdb_family=f__Nitrincolaceae:gtdb_genus=g__Rs1:gtdb_order=o__Pseudomonadales:gtdb_phylum=p__Proteobacteria:gtdb_species=s__Rs1 sp013215375:heptad=MCP-36H:species=d__Bacteria_p__Proteobacteria_c__Gammaproteobacteria_o__Pseudomonadales_f__Nitrincolaceae_g__Rs1_s__Rs1 sp013215375])0.95:0.0805725[&&NHX:Sample_counter=:Type_counter=GTDB--2:capture_class_counter=:capture_domain_counter=:capture_family_counter=:capture_genus_counter=:capture_order_counter=:capture_phylum_counter=:capture_species_counter=:evoltype=D:gtdb_class_counter=c__Gammaproteobacteria--2:gtdb_domain_counter=d__Bacteria--2:gtdb_family_counter=f__Nitrincolaceae--2:gtdb_genus_counter=g__Rs1--2:gtdb_order_counter=o__Pseudomonadales--2:gtdb_phylum_counter=p__Proteobacteria--2:gtdb_species_counter=s__Rs1 sp013215375--1||s__Rs1 sp013215445--1:heptad_counter=MCP-36H--2:lbd_counter=:lca=d__Bacteria:lca_tree=g__Rs1:name=N1003052:ref_name_counter=])0.927:0.141641[&&NHX:Sample_counter=:Type_counter=GTDB--3:capture_class_counter=:capture_domain_counter=:capture_family_counter=:capture_genus_counter=:capture_order_counter=:capture_phylum_counter=:capture_species_counter=:evoltype=D:gtdb_class_counter=c__Gammaproteobacteria--3:gtdb_domain_counter=d__Bacteria--3:gtdb_family_counter=f__Nitrincolaceae--3:gtdb_genus_counter=g__Rs1--3:gtdb_order_counter=o__Pseudomonadales--3:gtdb_phylum_counter=p__Proteobacteria--3:gtdb_species_counter=s__Rs1 sp000416275--1||s__Rs1 sp013215375--1||s__Rs1 sp013215445--1:heptad_counter=MCP-36H--3:lbd_counter=:lca=d__Bacteria:lca_tree=g__Rs1:name=N1003053:ref_name_counter=])0:5e-09[&&NHX:Sample_counter=rhiztom1--1:Type_counter=GTDB--3||capture--1:capture_class_counter=c__Coriobacteriia--1:capture_domain_counter=d__Bacteria--1:capture_family_counter=f__UBA2279--1:capture_genus_counter=g__UBA6100--1:capture_order_counter=o__OPB41--1:capture_phylum_counter=p__Actinobacteriota--1:capture_species_counter=s__UBA6100 sp016926975--1:gtdb_class_counter=c__Gammaproteobacteria--3:gtdb_domain_counter=d__Bacteria--3:gtdb_family_counter=f__Nitrincolaceae--3:gtdb_genus_counter=g__Rs1--3:gtdb_order_counter=o__Pseudomonadales--3:gtdb_phylum_counter=p__Proteobacteria--3:gtdb_species_counter=s__Rs1 sp000416275--1||s__Rs1 sp013215375--1||s__Rs1 sp013215445--1:heptad_counter=MCP-36H--4:lbd_counter=:lca_tree=g__Rs1:name=N1003054:ref_name_counter=])0.949:0.123258[&&NHX:Sample_counter=rhiztom1--1||rhiztom3--1:Type_counter=GTDB--3||capture--2:capture_class_counter=c__Coriobacteriia--1||c__Desulfobulbia--1:capture_domain_counter=d__Bacteria--2:capture_family_counter=f__Desulfurivibrionaceae--1||f__UBA2279--1:capture_genus_counter=g__UBA5123--1||g__UBA6100--1:capture_order_counter=o__Desulfobulbales--1||o__OPB41--1:capture_phylum_counter=p__Actinobacteriota--1||p__Desulfobacterota--1:capture_species_counter=s__UBA5123 sp002415465--1||s__UBA6100 sp016926975--1:gtdb_class_counter=c__Gammaproteobacteria--3:gtdb_domain_counter=d__Bacteria--3:gtdb_family_counter=f__Nitrincolaceae--3:gtdb_genus_counter=g__Rs1--3:gtdb_order_counter=o__Pseudomonadales--3:gtdb_phylum_counter=p__Proteobacteria--3:gtdb_species_counter=s__Rs1 sp000416275--1||s__Rs1 sp013215375--1||s__Rs1 sp013215445--1:heptad_counter=MCP-36H--5:lbd_counter=:lca_tree=g__Rs1:name=N1003055:ref_name_counter=])0:7e-09[&&NHX:Sample_counter=rhizpot1--1||rhizpot3--1||rhiztom1--1||rhiztom2--7||rhiztom3--2:Type_counter=GTDB--3||capture--12:capture_class_counter=c__Actinomycetia--1||c__Alphaproteobacteria--2||c__Coriobacteriia--1||c__Desulfobulbia--4||c__Gammaproteobacteria--4:capture_domain_counter=d__Bacteria--12:capture_family_counter=f__Caulobacteraceae--1||f__Chromobacteriaceae--1||f__Desulfurivibrionaceae--4||f__Enterobacteriaceae--1||f__Ferrovibrionaceae--1||f__Micromonosporaceae--1||f__Pseudomonadaceae--1||f__Rhodocyclaceae--1||f__UBA2279--1:capture_genus_counter=g__Actinoplanes--1||g__Aquitalea--1||g__Azonexus--1||g__Brenneria--1||g__CAHJWH01--1||g__Ferrovibrio--1||g__Pseudomonas_E--1||g__UBA5123--4||g__UBA6100--1:capture_order_counter=o__Burkholderiales--2||o__Caulobacterales--1||o__Desulfobulbales--4||o__Enterobacterales--1||o__Ferrovibrionales--1||o__Mycobacteriales--1||o__OPB41--1||o__Pseudomonadales--1:capture_phylum_counter=p__Actinobacteriota--2||p__Desulfobacterota--4||p__Proteobacteria--6:capture_species_counter=s__Actinoplanes toevensis--1||s__Aquitalea sp003693445--1||s__Azonexus sp003583745--1||s__Brenneria rubrifaciens--1||s__CAHJWH01 sp009765965--1||s__Ferrovibrio sp002482765--1||s__Pseudomonas_E indoloxydans--1||s__UBA5123 sp002415465--4||s__UBA6100 sp016926975--1:gtdb_class_counter=c__Gammaproteobacteria--3:gtdb_domain_counter=d__Bacteria--3:gtdb_family_counter=f__Nitrincolaceae--3:gtdb_genus_counter=g__Rs1--3:gtdb_order_counter=o__Pseudomonadales--3:gtdb_phylum_counter=p__Proteobacteria--3:gtdb_species_counter=s__Rs1 sp000416275--1||s__Rs1 sp013215375--1||s__Rs1 sp013215445--1:heptad_counter=MCP-36H--15:lbd_counter=:lca_tree=g__Rs1:name=N1003056:ref_name_counter=],(((((GB_GCA_018266295.1_protein.faa_JAFEAQ010000019.1_95@PF00015_full_PFAM.269.456:0.27012[&&NHX:Type=GTDB:gtdb_class=c__Bdellovibrionia:gtdb_domain=d__Bacteria:gtdb_family=f__Bdellovibrionaceae:gtdb_genus=g__JACMRP01:gtdb_order=o__Bdellovibrionales:gtdb_phylum=p__Bdellovibrionota:gtdb_species=s__JACMRP01 sp018266295:heptad=MCP-36H:species=d__Bacteria_p__Bdellovibrionota_c__Bdellovibrionia_o__Bdellovibrionales_f__Bdellovibrionaceae_g__JACMRP01_s__JACMRP01 sp018266295],((RS_GCF_013752535.1_protein.faa_NZ_CP058348.1_461@PF00015_full_PFAM.271.462:0.0210419[&&NHX:Type=GTDB:gtdb_class=c__Bdellovibrionia:gtdb_domain=d__Bacteria:gtdb_family=f__Bdellovibrionaceae:gtdb_genus=g__Bdellovibrio:gtdb_order=o__Bdellovibrionales:gtdb_phylum=p__Bdellovibrionota:gtdb_species=s__Bdellovibrio sp013752535:heptad=MCP-36H:species=d__Bacteria_p__Bdellovibrionota_c__Bdellovibrionia_o__Bdellovibrionales_f__Bdellovibrionaceae_g__Bdellovibrio_s__Bdellovibrio sp013752535],RS_GCF_002209355.1_protein.faa_NZ_NELQ01000002.1_1835@PF00015_full_PFAM.270.461:0.0171735[&&NHX:Type=GTDB:gtdb_class=c__Bdellovibrionia:gtdb_domain=d__Bacteria:gtdb_family=f__Bdellovibrionaceae:gtdb_genus=g__Bdellovibrio:gtdb_order=o__Bdellovibrionales:gtdb_phylum=p__Bdellovibrionota:gtdb_species=s__Bdellovibrio sp002209355:heptad=MCP-36H:species=d__Bacteria_p__Bdellovibrionota_c__Bdellovibrionia_o__Bdellovibrionales_f__Bdellovibrionaceae_g__Bdellovibrio_s__Bdellovibrio sp002209355])0.982:0.118561[&&NHX:Sample_counter=:Type_counter=GTDB--2:capture_class_counter=:capture_domain_counter=:capture_family_counter=:capture_genus_counter=:capture_order_counter=:capture_phylum_counter=:capture_species_counter=:evoltype=D:gtdb_class_counter=c__Bdellovibrionia--2:gtdb_domain_counter=d__Bacteria--2:gtdb_family_counter=f__Bdellovibrionaceae--2:gtdb_genus_counter=g__Bdellovibrio--2:gtdb_order_counter=o__Bdellovibrionales--2:gtdb_phylum_counter=p__Bdellovibrionota--2:gtdb_species_counter=s__Bdellovibrio sp002209355--1||s__Bdellovibrio sp013752535--1:heptad_counter=MCP-36H--2:lbd_counter=:lca=d__Bacteria:lca_tree=g__Bdellovibrio:name=N1003060:ref_name_counter=],(GB_GCA_002381805.1_protein.faa_DFXZ01000004.1_578@PF00015_full_PFAM.268.463:0.120385[&&NHX:Type=GTDB:gtdb_class=c__Bdellovibrionia:gtdb_domain=d__Bacteria:gtdb_family=f__Bdellovibrionaceae:gtdb_genus=g__Bdellovibrio:gtdb_order=o__Bdellovibrionales:gtdb_phylum=p__Bdellovibrionota:gtdb_species=s__Bdellovibrio sp002381805:heptad=MCP-36H:species=d__Bacteria_p__Bdellovibrionota_c__Bdellovibrionia_o__Bdellovibrionales_f__Bdellovibrionaceae_g__Bdellovibrio_s__Bdellovibrio sp002381805],GB_GCA_013360185.1_protein.faa_JABWCO010000087.1_3@PF00015_full_PFAM.269.458:0.100431[&&NHX:Type=GTDB:gtdb_class=c__Bdellovibrionia:gtdb_domain=d__Bacteria:gtdb_family=f__Bdellovibrionaceae:gtdb_genus=g__Bdellovibrio:gtdb_order=o__Bdellovibrionales:gtdb_phylum=p__Bdellovibrionota:gtdb_species=s__Bdellovibrio sp013360185:heptad=MCP-36H:species=d__Bacteria_p__Bdellovibrionota_c__Bdellovibrionia_o__Bdellovibrionales_f__Bdellovibrionaceae_g__Bdellovibrio_s__Bdellovibrio sp013360185])0.933:0.0897261[&&NHX:Sample_counter=:Type_counter=GTDB--2:capture_class_counter=:capture_domain_counter=:capture_family_counter=:capture_genus_counter=:capture_order_counter=:capture_phylum_counter=:capture_species_counter=:evoltype=D:gtdb_class_counter=c__Bdellovibrionia--2:gtdb_domain_counter=d__Bacteria--2:gtdb_family_counter=f__Bdellovibrionaceae--2:gtdb_genus_counter=g__Bdellovibrio--2:gtdb_order_counter=o__Bdellovibrionales--2:gtdb_phylum_counter=p__Bdellovibrionota--2:gtdb_species_counter=s__Bdellovibrio sp002381805--1||s__Bdellovibrio sp013360185--1:heptad_counter=MCP-36H--2:lbd_counter=:lca=d__Bacteria:lca_tree=g__Bdellovibrio:name=N1003063:ref_name_counter=])0.962:0.157333[&&NHX:Sample_counter=:Type_counter=GTDB--4:capture_class_counter=:capture_domain_counter=:capture_family_counter=:capture_genus_counter=:capture_order_counter=:capture_phylum_counter=:capture_species_counter=:evoltype=D:gtdb_class_counter=c__Bdellovibrionia--4:gtdb_domain_counter=d__Bacteria--4:gtdb_family_counter=f__Bdellovibrionaceae--4:gtdb_genus_counter=g__Bdellovibrio--4:gtdb_order_counter=o__Bdellovibrionales--4:gtdb_phylum_counter=p__Bdellovibrionota--4:gtdb_species_counter=s__Bdellovibrio sp002209355--1||s__Bdellovibrio sp002381805--1||s__Bdellovibrio sp013360185--1||s__Bdellovibrio sp013752535--1:heptad_counter=MCP-36H--4:lbd_counter=:lca=d__Bacteria:lca_tree=g__Bdellovibrio:name=N1003064:ref_name_counter=])0.99:0.187725[&&NHX:Sample_counter=:Type_counter=GTDB--5:capture_class_counter=:capture_domain_counter=:capture_family_counter=:capture_genus_counter=:capture_order_counter=:capture_phylum_counter=:capture_species_counter=:evoltype=D:gtdb_class_counter=c__Bdellovibrionia--5:gtdb_domain_counter=d__Bacteria--5:gtdb_family_counter=f__Bdellovibrionaceae--5:gtdb_genus_counter=g__Bdellovibrio--4||g__JACMRP01--1:gtdb_order_counter=o__Bdellovibrionales--5:gtdb_phylum_counter=p__Bdellovibrionota--5:gtdb_species_counter=s__Bdellovibrio sp002209355--1||s__Bdellovibrio sp002381805--1||s__Bdellovibrio sp013360185--1||s__Bdellovibrio sp013752535--1||s__JACMRP01 sp018266295--1:heptad_counter=MCP-36H--5:lbd_counter=:lca=d__Bacteria:lca_tree=f__Bdellovibrionaceae:name=N1003065:ref_name_counter=],((((GB_GCA_003250175.1_protein.faa_QKHD01000307.1_3@PF00015_full_PFAM.411.612:0.135477[&&NHX:Type=GTDB:gtdb_class=c__Campylobacteria:gtdb_domain=d__Bacteria:gtdb_family=f__SZUA-545:gtdb_genus=g__SZUA-545:gtdb_order=o__Campylobacterales:gtdb_phylum=p__Campylobacterota:gtdb_species=s__SZUA-545 sp003250175:heptad=MCP-36H:species=d__Bacteria_p__Campylobacterota_c__Campylobacteria_o__Campylobacterales_f__SZUA-545_g__SZUA-545_s__SZUA-545 sp003250175],(GB_GCA_013388565.1_protein.faa_JACAEZ010000195.1_2@PF00015_full_PFAM.292.478:0.265862[&&NHX:Type=GTDB:gtdb_class=c__Campylobacteria:gtdb_domain=d__Bacteria:gtdb_family=f__JACAEZ01:gtdb_genus=g__JACAEZ01:gtdb_order=o__Campylobacterales:gtdb_phylum=p__Campylobacterota:gtdb_species=s__JACAEZ01 sp013388565:heptad=MCP-36H:species=d__Bacteria_p__Campylobacterota_c__Campylobacteria_o__Campylobacterales_f__JACAEZ01_g__JACAEZ01_s__JACAEZ01 sp013388565],GB_GCA_003250175.1_protein.faa_QKHD01000136.1_3@PF00015_full_PFAM.437.634:0.246037[&&NHX:Type=GTDB:gtdb_class=c__Campylobacteria:gtdb_domain=d__Bacteria:gtdb_family=f__SZUA-545:gtdb_genus=g__SZUA-545:gtdb_order=o__Campylobacterales:gtdb_phylum=p__Campylobacterota:gtdb_species=s__SZUA-545 sp003250175:heptad=MCP-36H:species=d__Bacteria_p__Campylobacterota_c__Campylobacteria_o__Campylobacterales_f__SZUA-545_g__SZUA-545_s__SZUA-545 sp003250175])0.965:0.104764[&&NHX:Sample_counter=:Type_counter=GTDB--2:capture_class_counter=:capture_domain_counter=:capture_family_counter=:capture_genus_counter=:capture_order_counter=:capture_phylum_counter=:capture_species_counter=:evoltype=D:gtdb_class_counter=c__Campylobacteria--2:gtdb_domain_counter=d__Bacteria--2:gtdb_family_counter=f__JACAEZ01--1||f__SZUA-545--1:gtdb_genus_counter=g__JACAEZ01--1||g__SZUA-545--1:gtdb_order_counter=o__Campylobacterales--2:gtdb_phylum_counter=p__Campylobacterota--2:gtdb_species_counter=s__JACAEZ01 sp013388565--1||s__SZUA-545 sp003250175--1:heptad_counter=MCP-36H--2:lbd_counter=:lca=d__Bacteria:lca_tree=o__Campylobacterales:name=N1003069:ref_name_counter=])0.322:0.0132807[&&NHX:Sample_counter=:Type_counter=GTDB--3:capture_class_counter=:capture_domain_counter=:capture_family_counter=:capture_genus_counter=:capture_order_counter=:capture_phylum_counter=:capture_species_counter=:evoltype=D:gtdb_class_counter=c__Campylobacteria--3:gtdb_domain_counter=d__Bacteria--3:gtdb_family_counter=f__JACAEZ01--1||f__SZUA-545--2:gtdb_genus_counter=g__JACAEZ01--1||g__SZUA-545--2:gtdb_order_counter=o__Campylobacterales--3:gtdb_phylum_counter=p__Campylobacterota--3:gtdb_species_counter=s__JACAEZ01 sp013388565--1||s__SZUA-545 sp003250175--2:heptad_counter=MCP-36H--3:lbd_counter=:lca=d__Bacteria:lca_tree=o__Campylobacterales:name=N1003070:ref_name_counter=],(((((GB_GCA_003250175.1_protein.faa_QKHD01000376.1_8@PF00015_full_PFAM.7.198:0.140229[&&NHX:Type=GTDB:gtdb_class=c__Campylobacteria:gtdb_domain=d__Bacteria:gtdb_family=f__SZUA-545:gtdb_genus=g__SZUA-545:gtdb_order=o__Campylobacterales:gtdb_phylum=p__Campylobacterota:gtdb_species=s__SZUA-545 sp003250175:heptad=MCP-36H:species=d__Bacteria_p__Campylobacterota_c__Campylobacteria_o__Campylobacterales_f__SZUA-545_g__SZUA-545_s__SZUA-545 sp003250175],RS_GCF_000421105.1_protein.faa_NZ_ATWF01000001.1_2059@PF00015_full_PFAM.395.643:0.128783[&&NHX:Type=GTDB:gtdb_class=c__Deferribacteres:gtdb_domain=d__Bacteria:gtdb_family=f__Denitrovibrionaceae:gtdb_genus=g__ATWF01:gtdb_order=o__Deferribacterales:gtdb_phylum=p__Deferribacterota:gtdb_species=s__ATWF01 sp000421105:heptad=MCP-36H:species=d__Bacteria_p__Deferribacterota_c__Deferribacteres_o__Deferribacterales_f__Denitrovibrionaceae_g__ATWF01_s__ATWF01 sp000421105])0.911:0.0763811[&&NHX:Sample_counter=:Type_counter=GTDB--2:capture_class_counter=:capture_domain_counter=:capture_family_counter=:capture_genus_counter=:capture_order_counter=:capture_phylum_counter=:capture_species_counter=:evoltype=D:gtdb_class_counter=c__Campylobacteria--1||c__Deferribacteres--1:gtdb_domain_counter=d__Bacteria--2:gtdb_family_counter=f__Denitrovibrionaceae--1||f__SZUA-545--1:gtdb_genus_counter=g__ATWF01--1||g__SZUA-545--1:gtdb_order_counter=o__Campylobacterales--1||o__Deferribacterales--1:gtdb_phylum_counter=p__Campylobacterota--1||p__Deferribacterota--1:gtdb_species_counter=s__ATWF01 sp000421105--1||s__SZUA-545 sp003250175--1:heptad_counter=MCP-36H--2:lbd_counter=:lca=d__Bacteria:lca_tree=d__Bacteria:name=N1003073:ref_name_counter=],(((GB_GCA_003561815.1_protein.faa_PWVP01000123.1_6@PF00015_full_PFAM.287.489:0.0493779[&&NHX:Type=GTDB:gtdb_class=c__Campylobacteria:gtdb_domain=d__Bacteria:gtdb_family=f__SZUA-545:gtdb_genus=g__CSSED11-302:gtdb_order=o__Campylobacterales:gtdb_phylum=p__Campylobacterota:gtdb_species=s__CSSED11-302 sp003561815:heptad=MCP-36H:species=d__Bacteria_p__Campylobacterota_c__Campylobacteria_o__Campylobacterales_f__SZUA-545_g__CSSED11-302_s__CSSED11-302 sp003561815],(GB_GCA_003561815.1_protein.faa_PWVP01000248.1_1@PF00015_full_PFAM.311.501:0.171226[&&NHX:Type=GTDB:gtdb_class=c__Campylobacteria:gtdb_domain=d__Bacteria:gtdb_family=f__SZUA-545:gtdb_genus=g__CSSED11-302:gtdb_order=o__Campylobacterales:gtdb_phylum=p__Campylobacterota:gtdb_species=s__CSSED11-302 sp003561815:heptad=MCP-36H:species=d__Bacteria_p__Campylobacterota_c__Campylobacteria_o__Campylobacterales_f__SZUA-545_g__CSSED11-302_s__CSSED11-302 sp003561815],GB_GCA_003561815.1_protein.faa_PWVP01000169.1_4@PF00015_full_PFAM.412.612:0.145975[&&NHX:Type=GTDB:gtdb_class=c__Campylobacteria:gtdb_domain=d__Bacteria:gtdb_family=f__SZUA-545:gtdb_genus=g__CSSED11-302:gtdb_order=o__Campylobacterales:gtdb_phylum=p__Campylobacterota:gtdb_species=s__CSSED11-302 sp003561815:heptad=MCP-36H:species=d__Bacteria_p__Campylobacterota_c__Campylobacteria_o__Campylobacterales_f__SZUA-545_g__CSSED11-302_s__CSSED11-302 sp003561815])0.849:0.0329187[&&NHX:Sample_counter=:Type_counter=GTDB--2:capture_class_counter=:capture_domain_counter=:capture_family_counter=:capture_genus_counter=:capture_order_counter=:capture_phylum_counter=:capture_species_counter=:evoltype=D:gtdb_class_counter=c__Campylobacteria--2:gtdb_domain_counter=d__Bacteria--2:gtdb_family_counter=f__SZUA-545--2:gtdb_genus_counter=g__CSSED11-302--2:gtdb_order_counter=o__Campylobacterales--2:gtdb_phylum_counter=p__Campylobacterota--2:gtdb_species_counter=s__CSSED11-302 sp003561815--2:heptad_counter=MCP-36H--2:lbd_counter=:lca=d__Bacteria:lca_tree=s__CSSED11-302 sp003561815:name=N1003077:ref_name_counter=])0.596:0.0255571[&&NHX:Sample_counter=:Type_counter=GTDB--3:capture_class_counter=:capture_domain_counter=:capture_family_counter=:capture_genus_counter=:capture_order_counter=:capture_phylum_counter=:capture_species_counter=:evoltype=D:gtdb_class_counter=c__Campylobacteria--3:gtdb_domain_counter=d__Bacteria--3:gtdb_family_counter=f__SZUA-545--3:gtdb_genus_counter=g__CSSED11-302--3:gtdb_order_counter=o__Campylobacterales--3:gtdb_phylum_counter=p__Campylobacterota--3:gtdb_species_counter=s__CSSED11-302 sp003561815--3:heptad_counter=MCP-36H--3:lbd_counter=:lca=d__Bacteria:lca_tree=s__CSSED11-302 sp003561815:name=N1003078:ref_name_counter=],(GB_GCA_011390075.1_protein.faa_JAABTA010000219.1_3@PF00015_full_PFAM.132.328:0.26879[&&NHX:Type=GTDB:gtdb_class=c__Campylobacteria:gtdb_domain=d__Bacteria:gtdb_family=f__SZUA-545:gtdb_genus=g__JAABTA01:gtdb_order=o__Campylobacterales:gtdb_phylum=p__Campylobacterota:gtdb_species=s__JAABTA01 sp011390075:heptad=MCP-36H:species=d__Bacteria_p__Campylobacterota_c__Campylobacteria_o__Campylobacterales_f__SZUA-545_g__JAABTA01_s__JAABTA01 sp011390075],RS_GCF_000177635.2_protein.faa_NC_014836.1_857@PF00015_full_PFAM.273.466:0.149446[&&NHX:Type=GTDB:gtdb_class=c__Chrysiogenetes:gtdb_domain=d__Bacteria:gtdb_family=f__Chrysiogenaceae:gtdb_genus=g__Desulfurispirillum:gtdb_order=o__Chrysiogenales:gtdb_phylum=p__Chrysiogenota:gtdb_species=s__Desulfurispirillum indicum:heptad=MCP-36H:species=d__Bacteria_p__Chrysiogenota_c__Chrysiogenetes_o__Chrysiogenales_f__Chrysiogenaceae_g__Desulfurispirillum_s__Desulfurispirillum indicum])0.959:0.0916515[&&NHX:Sample_counter=:Type_counter=GTDB--2:capture_class_counter=:capture_domain_counter=:capture_family_counter=:capture_genus_counter=:capture_order_counter=:capture_phylum_counter=:capture_species_counter=:evoltype=D:gtdb_class_counter=c__Campylobacteria--1||c__Chrysiogenetes--1:gtdb_domain_counter=d__Bacteria--2:gtdb_family_counter=f__Chrysiogenaceae--1||f__SZUA-545--1:gtdb_genus_counter=g__Desulfurispirillum--1||g__JAABTA01--1:gtdb_order_counter=o__Campylobacterales--1||o__Chrysiogenales--1:gtdb_phylum_counter=p__Campylobacterota--1||p__Chrysiogenota--1:gtdb_species_counter=s__Desulfurispirillum indicum--1||s__JAABTA01 sp011390075--1:heptad_counter=MCP-36H--2:lbd_counter=:lca=d__Bacteria:lca_tree=d__Bacteria:name=N1003081:ref_name_counter=])0.53:0.00953873[&&NHX:Sample_counter=:Type_counter=GTDB--5:capture_class_counter=:capture_domain_counter=:capture_family_counter=:capture_genus_counter=:capture_order_counter=:capture_phylum_counter=:capture_species_counter=:evoltype=D:gtdb_class_counter=c__Campylobacteria--4||c__Chrysiogenetes--1:gtdb_domain_counter=d__Bacteria--5:gtdb_family_counter=f__Chrysiogenaceae--1||f__SZUA-545--4:gtdb_genus_counter=g__CSSED11-302--3||g__Desulfurispirillum--1||g__JAABTA01--1:gtdb_order_counter=o__Campylobacterales--4||o__Chrysiogenales--1:gtdb_phylum_counter=p__Campylobacterota--4||p__Chrysiogenota--1:gtdb_species_counter=s__CSSED11-302 sp003561815--3||s__Desulfurispirillum indicum--1||s__JAABTA01 sp011390075--1:heptad_counter=MCP-36H--5:lbd_counter=:lca=d__Bacteria:lca_tree=d__Bacteria:name=N1003082:ref_name_counter=],GB_GCA_003561815.1_protein.faa_PWVP01000123.1_7@PF00015_full_PFAM.410.610:0.0645496[&&NHX:Type=GTDB:gtdb_class=c__Campylobacteria:gtdb_domain=d__Bacteria:gtdb_family=f__SZUA-545:gtdb_genus=g__CSSED11-302:gtdb_order=o__Campylobacterales:gtdb_phylum=p__Campylobacterota:gtdb_species=s__CSSED11-302 sp003561815:heptad=MCP-36H:species=d__Bacteria_p__Campylobacterota_c__Campylobacteria_o__Campylobacterales_f__SZUA-545_g__CSSED11-302_s__CSSED11-302 sp003561815])0.981:0.0640009[&&NHX:Sample_counter=:Type_counter=GTDB--6:capture_class_counter=:capture_domain_counter=:capture_family_counter=:capture_genus_counter=:capture_order_counter=:capture_phylum_counter=:capture_species_counter=:evoltype=D:gtdb_class_counter=c__Campylobacteria--5||c__Chrysiogenetes--1:gtdb_domain_counter=d__Bacteria--6:gtdb_family_counter=f__Chrysiogenaceae--1||f__SZUA-545--5:gtdb_genus_counter=g__CSSED11-302--4||g__Desulfurispirillum--1||g__JAABTA01--1:gtdb_order_counter=o__Campylobacterales--5||o__Chrysiogenales--1:gtdb_phylum_counter=p__Campylobacterota--5||p__Chrysiogenota--1:gtdb_species_counter=s__CSSED11-302 sp003561815--4||s__Desulfurispirillum indicum--1||s__JAABTA01 sp011390075--1:heptad_counter=MCP-36H--6:lbd_counter=:lca=d__Bacteria:lca_tree=d__Bacteria:name=N1003084:ref_name_counter=])0.855:0.0443251[&&NHX:Sample_counter=:Type_counter=GTDB--8:capture_class_counter=:capture_domain_counter=:capture_family_counter=:capture_genus_counter=:capture_order_counter=:capture_phylum_counter=:capture_species_counter=:evoltype=D:gtdb_class_counter=c__Campylobacteria--6||c__Chrysiogenetes--1||c__Deferribacteres--1:gtdb_domain_counter=d__Bacteria--8:gtdb_family_counter=f__Chrysiogenaceae--1||f__Denitrovibrionaceae--1||f__SZUA-545--6:gtdb_genus_counter=g__ATWF01--1||g__CSSED11-302--4||g__Desulfurispirillum--1||g__JAABTA01--1||g__SZUA-545--1:gtdb_order_counter=o__Campylobacterales--6||o__Chrysiogenales--1||o__Deferribacterales--1:gtdb_phylum_counter=p__Campylobacterota--6||p__Chrysiogenota--1||p__Deferribacterota--1:gtdb_species_counter=s__ATWF01 sp000421105--1||s__CSSED11-302 sp003561815--4||s__Desulfurispirillum indicum--1||s__JAABTA01 sp011390075--1||s__SZUA-545 sp003250175--1:heptad_counter=MCP-36H--8:lbd_counter=:lca=d__Bacteria:lca_tree=d__Bacteria:name=N1003085:ref_name_counter=],((((GB_GCA_002428055.1_protein.faa_DIZY01000048.1_45@PF00015_full_PFAM.291.447:0.209082[&&NHX:Type=GTDB:gtdb_class=c__Campylobacteria:gtdb_domain=d__Bacteria:gtdb_family=f__UBA6016:gtdb_genus=g__UBA6016:gtdb_order=o__Campylobacterales:gtdb_phylum=p__Campylobacterota:gtdb_species=s__UBA6016 sp002428055:heptad=MCP-36H:species=d__Bacteria_p__Campylobacterota_c__Campylobacteria_o__Campylobacterales_f__UBA6016_g__UBA6016_s__UBA6016 sp002428055],(GB_GCA_002742695.1_protein.faa_DLUI01000027.1_2@PF00015_full_PFAM.288.490:6e-09[&&NHX:Type=GTDB:gtdb_class=c__Campylobacteria:gtdb_domain=d__Bacteria:gtdb_family=f__Sulfurimonadaceae:gtdb_genus=g__Sulfuricurvum:gtdb_order=o__Campylobacterales:gtdb_phylum=p__Campylobacterota:gtdb_species=s__Sulfuricurvum kujiense_A:heptad=MCP-36H:species=d__Bacteria_p__Campylobacterota_c__Campylobacteria_o__Campylobacterales_f__Sulfurimonadaceae_g__Sulfuricurvum_s__Sulfuricurvum kujiense_A],((((((GB_GCA_001829785.1_protein.faa_MICF01000004.1_11@PF00015_full_PFAM.290.512:0.0207946[&&NHX:Type=GTDB:gtdb_class=c__Campylobacteria:gtdb_domain=d__Bacteria:gtdb_family=f__Sulfurimonadaceae:gtdb_genus=g__Sulfurimonas:gtdb_order=o__Campylobacterales:gtdb_phylum=p__Campylobacterota:gtdb_species=s__Sulfurimonas sp001829785:heptad=MCP-36H:species=d__Bacteria_p__Campylobacterota_c__Campylobacteria_o__Campylobacterales_f__Sulfurimonadaceae_g__Sulfurimonas_s__Sulfurimonas sp001829785],((GB_GCA_001829715.1_protein.faa_MICC01000039.1_49@PF00015_full_PFAM.289.520:0.0368416[&&NHX:Type=GTDB:gtdb_class=c__Campylobacteria:gtdb_domain=d__Bacteria:gtdb_family=f__Sulfurimonadaceae:gtdb_genus=g__Sulfurimonas:gtdb_order=o__Campylobacterales:gtdb_phylum=p__Campylobacterota:gtdb_species=s__Sulfurimonas sp001829715:heptad=MCP-36H:species=d__Bacteria_p__Campylobacterota_c__Campylobacteria_o__Campylobacterales_f__Sulfurimonadaceae_g__Sulfurimonas_s__Sulfurimonas sp001829715],GB_GCA_002899765.1_protein.faa_PPDH01000025.1_4@PF00015_full_PFAM.288.509:0.014441[&&NHX:Type=GTDB:gtdb_class=c__Campylobacteria:gtdb_domain=d__Bacteria:gtdb_family=f__Sulfurimonadaceae:gtdb_genus=g__Sulfurimonas:gtdb_order=o__Campylobacterales:gtdb_phylum=p__Campylobacterota:gtdb_species=s__Sulfurimonas sp002899765:heptad=MCP-36H:species=d__Bacteria_p__Campylobacterota_c__Campylobacteria_o__Campylobacterales_f__Sulfurimonadaceae_g__Sulfurimonas_s__Sulfurimonas sp002899765])0.74:0.0142215[&&NHX:Sample_counter=:Type_counter=GTDB--2:capture_class_counter=:capture_domain_counter=:capture_family_counter=:capture_genus_counter=:capture_order_counter=:capture_phylum_counter=:capture_species_counter=:evoltype=D:gtdb_class_counter=c__Campylobacteria--2:gtdb_domain_counter=d__Bacteria--2:gtdb_family_counter=f__Sulfurimonadaceae--2:gtdb_genus_counter=g__Sulfurimonas--2:gtdb_order_counter=o__Campylobacterales--2:gtdb_phylum_counter=p__Campylobacterota--2:gtdb_species_counter=s__Sulfurimonas sp001829715--1||s__Sulfurimonas sp002899765--1:heptad_counter=MCP-36H--2:lbd_counter=:lca=d__Bacteria:lca_tree=g__Sulfurimonas:name=N1003091:ref_name_counter=],GB_GCA_011391635.1_protein.faa_JAABQD010000030.1_17@PF00015_full_PFAM.289.521:0.0316449[&&NHX:Type=GTDB:gtdb_class=c__Campylobacteria:gtdb_domain=d__Bacteria:gtdb_family=f__Sulfurimonadaceae:gtdb_genus=g__Sulfurimonas:gtdb_order=o__Campylobacterales:gtdb_phylum=p__Campylobacterota:gtdb_species=s__Sulfurimonas sp011391635:heptad=MCP-36H:species=d__Bacteria_p__Campylobacterota_c__Campylobacteria_o__Campylobacterales_f__Sulfurimonadaceae_g__Sulfurimonas_s__Sulfurimonas sp011391635])0.851:0.0108451[&&NHX:Sample_counter=:Type_counter=GTDB--3:capture_class_counter=:capture_domain_counter=:capture_family_counter=:capture_genus_counter=:capture_order_counter=:capture_phylum_counter=:capture_species_counter=:evoltype=D:gtdb_class_counter=c__Campylobacteria--3:gtdb_domain_counter=d__Bacteria--3:gtdb_family_counter=f__Sulfurimonadaceae--3:gtdb_genus_counter=g__Sulfurimonas--3:gtdb_order_counter=o__Campylobacterales--3:gtdb_phylum_counter=p__Campylobacterota--3:gtdb_species_counter=s__Sulfurimonas sp001829715--1||s__Sulfurimonas sp002899765--1||s__Sulfurimonas sp011391635--1:heptad_counter=MCP-36H--3:lbd_counter=:lca=d__Bacteria:lca_tree=g__Sulfurimonas:name=N1003093:ref_name_counter=])0.828:0.00908751[&&NHX:Sample_counter=:Type_counter=GTDB--4:capture_class_counter=:capture_domain_counter=:capture_family_counter=:capture_genus_counter=:capture_order_counter=:capture_phylum_counter=:capture_species_counter=:evoltype=D:gtdb_class_counter=c__Campylobacteria--4:gtdb_domain_counter=d__Bacteria--4:gtdb_family_counter=f__Sulfurimonadaceae--4:gtdb_genus_counter=g__Sulfurimonas--4:gtdb_order_counter=o__Campylobacterales--4:gtdb_phylum_counter=p__Campylobacterota--4:gtdb_species_counter=s__Sulfurimonas sp001829715--1||s__Sulfurimonas sp001829785--1||s__Sulfurimonas sp002899765--1||s__Sulfurimonas sp011391635--1:heptad_counter=MCP-36H--4:lbd_counter=:lca=d__Bacteria:lca_tree=g__Sulfurimonas:name=N1003094:ref_name_counter=],(GB_GCA_011391735.1_protein.faa_JAABPY010000167.1_3@PF00015_full_PFAM.289.509:0.0184464[&&NHX:Type=GTDB:gtdb_class=c__Campylobacteria:gtdb_domain=d__Bacteria:gtdb_family=f__Sulfurimonadaceae:gtdb_genus=g__Sulfuricurvum:gtdb_order=o__Campylobacterales:gtdb_phylum=p__Campylobacterota:gtdb_species=s__Sulfuricurvum sp011391735:heptad=MCP-36H:species=d__Bacteria_p__Campylobacterota_c__Campylobacteria_o__Campylobacterales_f__Sulfurimonadaceae_g__Sulfuricurvum_s__Sulfuricurvum sp011391735],GB_GCA_002633015.1_protein.faa_NSIU01000020.1_16@PF00015_full_PFAM.295.493:0.0298473[&&NHX:Type=GTDB:gtdb_class=c__Campylobacteria:gtdb_domain=d__Bacteria:gtdb_family=f__Sulfurimonadaceae:gtdb_genus=g__Sulfuricurvum:gtdb_order=o__Campylobacterales:gtdb_phylum=p__Campylobacterota:gtdb_species=s__Sulfuricurvum sp002633015:heptad=MCP-36H:species=d__Bacteria_p__Campylobacterota_c__Campylobacteria_o__Campylobacterales_f__Sulfurimonadaceae_g__Sulfuricurvum_s__Sulfuricurvum sp002633015])0.626:0.0039114[&&NHX:Sample_counter=:Type_counter=GTDB--2:capture_class_counter=:capture_domain_counter=:capture_family_counter=:capture_genus_counter=:capture_order_counter=:capture_phylum_counter=:capture_species_counter=:evoltype=D:gtdb_class_counter=c__Campylobacteria--2:gtdb_domain_counter=d__Bacteria--2:gtdb_family_counter=f__Sulfurimonadaceae--2:gtdb_genus_counter=g__Sulfuricurvum--2:gtdb_order_counter=o__Campylobacterales--2:gtdb_phylum_counter=p__Campylobacterota--2:gtdb_species_counter=s__Sulfuricurvum sp002633015--1||s__Sulfuricurvum sp011391735--1:heptad_counter=MCP-36H--2:lbd_counter=:lca=d__Bacteria:lca_tree=g__Sulfuricurvum:name=N1003097:ref_name_counter=])0.049:0.009949[&&NHX:Sample_counter=:Type_counter=GTDB--6:capture_class_counter=:capture_domain_counter=:capture_family_counter=:capture_genus_counter=:capture_order_counter=:capture_phylum_counter=:capture_species_counter=:evoltype=D:gtdb_class_counter=c__Campylobacteria--6:gtdb_domain_counter=d__Bacteria--6:gtdb_family_counter=f__Sulfurimonadaceae--6:gtdb_genus_counter=g__Sulfuricurvum--2||g__Sulfurimonas--4:gtdb_order_counter=o__Campylobacterales--6:gtdb_phylum_counter=p__Campylobacterota--6:gtdb_species_counter=s__Sulfuricurvum sp002633015--1||s__Sulfuricurvum sp011391735--1||s__Sulfurimonas sp001829715--1||s__Sulfurimonas sp001829785--1||s__Sulfurimonas sp002899765--1||s__Sulfurimonas sp011391635--1:heptad_counter=MCP-36H--6:lbd_counter=:lca=d__Bacteria:lca_tree=f__Sulfurimonadaceae:name=N1003098:ref_name_counter=],(GB_GCA_001829675.1_protein.faa_MIBZ01000059.1_20@PF00015_full_PFAM.289.524:0.0729455[&&NHX:Type=GTDB:gtdb_class=c__Campylobacteria:gtdb_domain=d__Bacteria:gtdb_family=f__Sulfurimonadaceae:gtdb_genus=g__Sulfurimonas:gtdb_order=o__Campylobacterales:gtdb_phylum=p__Campylobacterota:gtdb_species=s__Sulfurimonas sp001829675:heptad=MCP-36H:species=d__Bacteria_p__Campylobacterota_c__Campylobacteria_o__Campylobacterales_f__Sulfurimonadaceae_g__Sulfurimonas_s__Sulfurimonas sp001829675],GB_GCA_903844635.1_protein.faa_CAIMUF010000011.1_25@PF00015_full_PFAM.290.496:0.0292647[&&NHX:Type=GTDB:gtdb_class=c__Campylobacteria:gtdb_domain=d__Bacteria:gtdb_family=f__Sulfurimonadaceae:gtdb_genus=g__Sulfuricurvum:gtdb_order=o__Campylobacterales:gtdb_phylum=p__Campylobacterota:gtdb_species=s__Sulfuricurvum sp903844635:heptad=MCP-36H:species=d__Bacteria_p__Campylobacterota_c__Campylobacteria_o__Campylobacterales_f__Sulfurimonadaceae_g__Sulfuricurvum_s__Sulfuricurvum sp903844635])0.849:0.016854[&&NHX:Sample_counter=:Type_counter=GTDB--2:capture_class_counter=:capture_domain_counter=:capture_family_counter=:capture_genus_counter=:capture_order_counter=:capture_phylum_counter=:capture_species_counter=:evoltype=D:gtdb_class_counter=c__Campylobacteria--2:gtdb_domain_counter=d__Bacteria--2:gtdb_family_counter=f__Sulfurimonadaceae--2:gtdb_genus_counter=g__Sulfuricurvum--1||g__Sulfurimonas--1:gtdb_order_counter=o__Campylobacterales--2:gtdb_phylum_counter=p__Campylobacterota--2:gtdb_species_counter=s__Sulfuricurvum sp903844635--1||s__Sulfurimonas sp001829675--1:heptad_counter=MCP-36H--2:lbd_counter=:lca=d__Bacteria:lca_tree=f__Sulfurimonadaceae:name=N1003101:ref_name_counter=])0.933:0.0301764[&&NHX:Sample_counter=:Type_counter=GTDB--8:capture_class_counter=:capture_domain_counter=:capture_family_counter=:capture_genus_counter=:capture_order_counter=:capture_phylum_counter=:capture_species_counter=:evoltype=D:gtdb_class_counter=c__Campylobacteria--8:gtdb_domain_counter=d__Bacteria--8:gtdb_family_counter=f__Sulfurimonadaceae--8:gtdb_genus_counter=g__Sulfuricurvum--3||g__Sulfurimonas--5:gtdb_order_counter=o__Campylobacterales--8:gtdb_phylum_counter=p__Campylobacterota--8:gtdb_species_counter=s__Sulfuricurvum sp002633015--1||s__Sulfuricurvum sp011391735--1||s__Sulfuricurvum sp903844635--1||s__Sulfurimonas sp001829675--1||s__Sulfurimonas sp001829715--1||s__Sulfurimonas sp001829785--1||s__Sulfurimonas sp002899765--1||s__Sulfurimonas sp011391635--1:heptad_counter=MCP-36H--8:lbd_counter=:lca=d__Bacteria:lca_tree=f__Sulfurimonadaceae:name=N1003102:ref_name_counter=],((GB_GCA_018824305.1_protein.faa_JAHJGM010000009.1_108@PF00015_full_PFAM.295.519:0.0322227[&&NHX:Type=GTDB:gtdb_class=c__Campylobacteria:gtdb_domain=d__Bacteria:gtdb_family=f__Sulfurimonadaceae:gtdb_genus=g__CAITKP01:gtdb_order=o__Campylobacterales:gtdb_phylum=p__Campylobacterota:gtdb_species=s__CAITKP01 sp018824305:heptad=MCP-36H:species=d__Bacteria_p__Campylobacterota_c__Campylobacteria_o__Campylobacterales_f__Sulfurimonadaceae_g__CAITKP01_s__CAITKP01 sp018824305],GB_GCA_002282015.1_protein.faa_NCIJ01000017.1_42@PF00015_full_PFAM.288.488:0.0480932[&&NHX:Type=GTDB:gtdb_class=c__Campylobacteria:gtdb_domain=d__Bacteria:gtdb_family=f__Sulfurimonadaceae:gtdb_genus=g__Sulfuricurvum:gtdb_order=o__Campylobacterales:gtdb_phylum=p__Campylobacterota:gtdb_species=s__Sulfuricurvum sp002282015:heptad=MCP-36H:species=d__Bacteria_p__Campylobacterota_c__Campylobacteria_o__Campylobacterales_f__Sulfurimonadaceae_g__Sulfuricurvum_s__Sulfuricurvum sp002282015])0.752:0.00812446[&&NHX:Sample_counter=:Type_counter=GTDB--2:capture_class_counter=:capture_domain_counter=:capture_family_counter=:capture_genus_counter=:capture_order_counter=:capture_phylum_counter=:capture_species_counter=:evoltype=D:gtdb_class_counter=c__Campylobacteria--2:gtdb_domain_counter=d__Bacteria--2:gtdb_family_counter=f__Sulfurimonadaceae--2:gtdb_genus_counter=g__CAITKP01--1||g__Sulfuricurvum--1:gtdb_order_counter=o__Campylobacterales--2:gtdb_phylum_counter=p__Campylobacterota--2:gtdb_species_counter=s__CAITKP01 sp018824305--1||s__Sulfuricurvum sp002282015--1:heptad_counter=MCP-36H--2:lbd_counter=:lca=d__Bacteria:lca_tree=f__Sulfurimonadaceae:name=N1003105:ref_name_counter=],GB_GCA_000830255.1_protein.faa_JQIT01000015.1_12@PF00015_full_PFAM.289.497:0.0289589[&&NHX:Type=GTDB:gtdb_class=c__Campylobacteria:gtdb_domain=d__Bacteria:gtdb_family=f__Sulfurimonadaceae:gtdb_genus=g__PC08-66:gtdb_order=o__Campylobacterales:gtdb_phylum=p__Campylobacterota:gtdb_species=s__PC08-66 sp000830255:heptad=MCP-36H:species=d__Bacteria_p__Campylobacterota_c__Campylobacteria_o__Campylobacterales_f__Sulfurimonadaceae_g__PC08-66_s__PC08-66 sp000830255])0.76:0.0120774[&&NHX:Sample_counter=:Type_counter=GTDB--3:capture_class_counter=:capture_domain_counter=:capture_family_counter=:capture_genus_counter=:capture_order_counter=:capture_phylum_counter=:capture_species_counter=:evoltype=D:gtdb_class_counter=c__Campylobacteria--3:gtdb_domain_counter=d__Bacteria--3:gtdb_family_counter=f__Sulfurimonadaceae--3:gtdb_genus_counter=g__CAITKP01--1||g__PC08-66--1||g__Sulfuricurvum--1:gtdb_order_counter=o__Campylobacterales--3:gtdb_phylum_counter=p__Campylobacterota--3:gtdb_species_counter=s__CAITKP01 sp018824305--1||s__PC08-66 sp000830255--1||s__Sulfuricurvum sp002282015--1:heptad_counter=MCP-36H--3:lbd_counter=:lca=d__Bacteria:lca_tree=f__Sulfurimonadaceae:name=N1003107:ref_name_counter=])0.818:0.0089496[&&NHX:Sample_counter=:Type_counter=GTDB--11:capture_class_counter=:capture_domain_counter=:capture_family_counter=:capture_genus_counter=:capture_order_counter=:capture_phylum_counter=:capture_species_counter=:evoltype=D:gtdb_class_counter=c__Campylobacteria--11:gtdb_domain_counter=d__Bacteria--11:gtdb_family_counter=f__Sulfurimonadaceae--11:gtdb_genus_counter=g__CAITKP01--1||g__PC08-66--1||g__Sulfuricurvum--4||g__Sulfurimonas--5:gtdb_order_counter=o__Campylobacterales--11:gtdb_phylum_counter=p__Campylobacterota--11:gtdb_species_counter=s__CAITKP01 sp018824305--1||s__PC08-66 sp000830255--1||s__Sulfuricurvum sp002282015--1||s__Sulfuricurvum sp002633015--1||s__Sulfuricurvum sp011391735--1||s__Sulfuricurvum sp903844635--1||s__Sulfurimonas sp001829675--1||s__Sulfurimonas sp001829715--1||s__Sulfurimonas sp001829785--1||s__Sulfurimonas sp002899765--1||s__Sulfurimonas sp011391635--1:heptad_counter=MCP-36H--11:lbd_counter=:lca=d__Bacteria:lca_tree=f__Sulfurimonadaceae:name=N1003108:ref_name_counter=],(GB_GCA_002742695.1_protein.faa_DLUI01000121.1_11@PF00015_full_PFAM.293.504:0.0104832[&&NHX:Type=GTDB:gtdb_class=c__Campylobacteria:gtdb_domain=d__Bacteria:gtdb_family=f__Sulfurimonadaceae:gtdb_genus=g__Sulfuricurvum:gtdb_order=o__Campylobacterales:gtdb_phylum=p__Campylobacterota:gtdb_species=s__Sulfuricurvum kujiense_A:heptad=MCP-36H:species=d__Bacteria_p__Campylobacterota_c__Campylobacteria_o__Campylobacterales_f__Sulfurimonadaceae_g__Sulfuricurvum_s__Sulfuricurvum kujiense_A],GB_GCA_000747095.1_protein.faa_JQGL01000005.1_20@PF00015_full_PFAM.293.493:5e-09[&&NHX:Type=GTDB:gtdb_class=c__Campylobacteria:gtdb_domain=d__Bacteria:gtdb_family=f__Sulfurimonadaceae:gtdb_genus=g__Sulfuricurvum:gtdb_order=o__Campylobacterales:gtdb_phylum=p__Campylobacterota:gtdb_species=s__Sulfuricurvum sp000747095:heptad=MCP-36H:species=d__Bacteria_p__Campylobacterota_c__Campylobacteria_o__Campylobacterales_f__Sulfurimonadaceae_g__Sulfuricurvum_s__Sulfuricurvum sp000747095])0.994:0.0431023[&&NHX:Sample_counter=:Type_counter=GTDB--2:capture_class_counter=:capture_domain_counter=:capture_family_counter=:capture_genus_counter=:capture_order_counter=:capture_phylum_counter=:capture_species_counter=:evoltype=D:gtdb_class_counter=c__Campylobacteria--2:gtdb_domain_counter=d__Bacteria--2:gtdb_family_counter=f__Sulfurimonadaceae--2:gtdb_genus_counter=g__Sulfuricurvum--2:gtdb_order_counter=o__Campylobacterales--2:gtdb_phylum_counter=p__Campylobacterota--2:gtdb_species_counter=s__Sulfuricurvum kujiense_A--1||s__Sulfuricurvum sp000747095--1:heptad_counter=MCP-36H--2:lbd_counter=:lca=d__Bacteria:lca_tree=g__Sulfuricurvum:name=N1003111:ref_name_counter=])0.71:0.0089665[&&NHX:Sample_counter=:Type_counter=GTDB--13:capture_class_counter=:capture_domain_counter=:capture_family_counter=:capture_genus_counter=:capture_order_counter=:capture_phylum_counter=:capture_species_counter=:evoltype=D:gtdb_class_counter=c__Campylobacteria--13:gtdb_domain_counter=d__Bacteria--13:gtdb_family_counter=f__Sulfurimonadaceae--13:gtdb_genus_counter=g__CAITKP01--1||g__PC08-66--1||g__Sulfuricurvum--6||g__Sulfurimonas--5:gtdb_order_counter=o__Campylobacterales--13:gtdb_phylum_counter=p__Campylobacterota--13:gtdb_species_counter=s__CAITKP01 sp018824305--1||s__PC08-66 sp000830255--1||s__Sulfuricurvum kujiense_A--1||s__Sulfuricurvum sp000747095--1||s__Sulfuricurvum sp002282015--1||s__Sulfuricurvum sp002633015--1||s__Sulfuricurvum sp011391735--1||s__Sulfuricurvum sp903844635--1||s__Sulfurimonas sp001829675--1||s__Sulfurimonas sp001829715--1||s__Sulfurimonas sp001829785--1||s__Sulfurimonas sp002899765--1||s__Sulfurimonas sp011391635--1:heptad_counter=MCP-36H--13:lbd_counter=:lca=d__Bacteria:lca_tree=f__Sulfurimonadaceae:name=N1003112:ref_name_counter=],(RS_GCF_000183725.1_protein.faa_NC_014762.1_1661@PF00015_full_PFAM.293.508:5e-09[&&NHX:Type=GTDB:gtdb_class=c__Campylobacteria:gtdb_domain=d__Bacteria:gtdb_family=f__Sulfurimonadaceae:gtdb_genus=g__Sulfuricurvum:gtdb_order=o__Campylobacterales:gtdb_phylum=p__Campylobacterota:gtdb_species=s__Sulfuricurvum kujiense:heptad=MCP-36H:species=d__Bacteria_p__Campylobacterota_c__Campylobacteria_o__Campylobacterales_f__Sulfurimonadaceae_g__Sulfuricurvum_s__Sulfuricurvum kujiense],RS_GCF_000183725.1_protein.faa_NC_014762.1_1955@PF00015_full_PFAM.289.508:5e-09[&&NHX:Type=GTDB:gtdb_class=c__Campylobacteria:gtdb_domain=d__Bacteria:gtdb_family=f__Sulfurimonadaceae:gtdb_genus=g__Sulfuricurvum:gtdb_order=o__Campylobacterales:gtdb_phylum=p__Campylobacterota:gtdb_species=s__Sulfuricurvum kujiense:heptad=MCP-36H:species=d__Bacteria_p__Campylobacterota_c__Campylobacteria_o__Campylobacterales_f__Sulfurimonadaceae_g__Sulfuricurvum_s__Sulfuricurvum kujiense])0.898:0.0153546[&&NHX:Sample_counter=:Type_counter=GTDB--2:capture_class_counter=:capture_domain_counter=:capture_family_counter=:capture_genus_counter=:capture_order_counter=:capture_phylum_counter=:capture_species_counter=:evoltype=D:gtdb_class_counter=c__Campylobacteria--2:gtdb_domain_counter=d__Bacteria--2:gtdb_family_counter=f__Sulfurimonadaceae--2:gtdb_genus_counter=g__Sulfuricurvum--2:gtdb_order_counter=o__Campylobacterales--2:gtdb_phylum_counter=p__Campylobacterota--2:gtdb_species_counter=s__Sulfuricurvum kujiense--2:heptad_counter=MCP-36H--2:lbd_counter=:lca=d__Bacteria:lca_tree=s__Sulfuricurvum kujiense:name=N1003115:ref_name_counter=])0.709:0.00403429[&&NHX:Sample_counter=:Type_counter=GTDB--15:capture_class_counter=:capture_domain_counter=:capture_family_counter=:capture_genus_counter=:capture_order_counter=:capture_phylum_counter=:capture_species_counter=:evoltype=D:gtdb_class_counter=c__Campylobacteria--15:gtdb_domain_counter=d__Bacteria--15:gtdb_family_counter=f__Sulfurimonadaceae--15:gtdb_genus_counter=g__CAITKP01--1||g__PC08-66--1||g__Sulfuricurvum--8||g__Sulfurimonas--5:gtdb_order_counter=o__Campylobacterales--15:gtdb_phylum_counter=p__Campylobacterota--15:gtdb_species_counter=s__CAITKP01 sp018824305--1||s__PC08-66 sp000830255--1||s__Sulfuricurvum kujiense--2||s__Sulfuricurvum kujiense_A--1||s__Sulfuricurvum sp000747095--1||s__Sulfuricurvum sp002282015--1||s__Sulfuricurvum sp002633015--1||s__Sulfuricurvum sp011391735--1||s__Sulfuricurvum sp903844635--1||s__Sulfurimonas sp001829675--1||s__Sulfurimonas sp001829715--1||s__Sulfurimonas sp001829785--1||s__Sulfurimonas sp002899765--1||s__Sulfurimonas sp011391635--1:heptad_counter=MCP-36H--15:lbd_counter=:lca=d__Bacteria:lca_tree=f__Sulfurimonadaceae:name=N1003116:ref_name_counter=])0.983:0.129646[&&NHX:Sample_counter=:Type_counter=GTDB--16:capture_class_counter=:capture_domain_counter=:capture_family_counter=:capture_genus_counter=:capture_order_counter=:capture_phylum_counter=:capture_species_counter=:evoltype=D:gtdb_class_counter=c__Campylobacteria--16:gtdb_domain_counter=d__Bacteria--16:gtdb_family_counter=f__Sulfurimonadaceae--16:gtdb_genus_counter=g__CAITKP01--1||g__PC08-66--1||g__Sulfuricurvum--9||g__Sulfurimonas--5:gtdb_order_counter=o__Campylobacterales--16:gtdb_phylum_counter=p__Campylobacterota--16:gtdb_species_counter=s__CAITKP01 sp018824305--1||s__PC08-66 sp000830255--1||s__Sulfuricurvum kujiense--2||s__Sulfuricurvum kujiense_A--2||s__Sulfuricurvum sp000747095--1||s__Sulfuricurvum sp002282015--1||s__Sulfuricurvum sp002633015--1||s__Sulfuricurvum sp011391735--1||s__Sulfuricurvum sp903844635--1||s__Sulfurimonas sp001829675--1||s__Sulfurimonas sp001829715--1||s__Sulfurimonas sp001829785--1||s__Sulfurimonas sp002899765--1||s__Sulfurimonas sp011391635--1:heptad_counter=MCP-36H--16:lbd_counter=:lca=d__Bacteria:lca_tree=f__Sulfurimonadaceae:name=N1003117:ref_name_counter=])0.98:0.11947[&&NHX:Sample_counter=:Type_counter=GTDB--17:capture_class_counter=:capture_domain_counter=:capture_family_counter=:capture_genus_counter=:capture_order_counter=:capture_phylum_counter=:capture_species_counter=:evoltype=D:gtdb_class_counter=c__Campylobacteria--17:gtdb_domain_counter=d__Bacteria--17:gtdb_family_counter=f__Sulfurimonadaceae--16||f__UBA6016--1:gtdb_genus_counter=g__CAITKP01--1||g__PC08-66--1||g__Sulfuricurvum--9||g__Sulfurimonas--5||g__UBA6016--1:gtdb_order_counter=o__Campylobacterales--17:gtdb_phylum_counter=p__Campylobacterota--17:gtdb_species_counter=s__CAITKP01 sp018824305--1||s__PC08-66 sp000830255--1||s__Sulfuricurvum kujiense--2||s__Sulfuricurvum kujiense_A--2||s__Sulfuricurvum sp000747095--1||s__Sulfuricurvum sp002282015--1||s__Sulfuricurvum sp002633015--1||s__Sulfuricurvum sp011391735--1||s__Sulfuricurvum sp903844635--1||s__Sulfurimonas sp001829675--1||s__Sulfurimonas sp001829715--1||s__Sulfurimonas sp001829785--1||s__Sulfurimonas sp002899765--1||s__Sulfurimonas sp011391635--1||s__UBA6016 sp002428055--1:heptad_counter=MCP-36H--17:lbd_counter=:lca=d__Bacteria:lca_tree=f__Sulfurimonadaceae:name=N1003118:ref_name_counter=],(RS_GCF_000012965.1_protein.faa_NC_007575.1_997@PF00015_full_PFAM.280.470:0.170828[&&NHX:Type=GTDB:gtdb_class=c__Campylobacteria:gtdb_domain=d__Bacteria:gtdb_family=f__Sulfurimonadaceae:gtdb_genus=g__Sulfurimonas:gtdb_order=o__Campylobacterales:gtdb_phylum=p__Campylobacterota:gtdb_species=s__Sulfurimonas denitrificans:heptad=MCP-36H:species=d__Bacteria_p__Campylobacterota_c__Campylobacteria_o__Campylobacterales_f__Sulfurimonadaceae_g__Sulfurimonas_s__Sulfurimonas denitrificans],GB_GCA_016744535.1_protein.faa_JADGEE010000053.1_15@PF00015_full_PFAM.271.466:0.407749[&&NHX:Type=GTDB:gtdb_class=c__Campylobacteria:gtdb_domain=d__Bacteria:gtdb_family=f__BB28:gtdb_genus=g__BB28:gtdb_order=o__Campylobacterales:gtdb_phylum=p__Campylobacterota:gtdb_species=s__BB28 sp016744535:heptad=MCP-36H:species=d__Bacteria_p__Campylobacterota_c__Campylobacteria_o__Campylobacterales_f__BB28_g__BB28_s__BB28 sp016744535])0.841:0.0572924[&&NHX:Sample_counter=:Type_counter=GTDB--2:capture_class_counter=:capture_domain_counter=:capture_family_counter=:capture_genus_counter=:capture_order_counter=:capture_phylum_counter=:capture_species_counter=:evoltype=D:gtdb_class_counter=c__Campylobacteria--2:gtdb_domain_counter=d__Bacteria--2:gtdb_family_counter=f__BB28--1||f__Sulfurimonadaceae--1:gtdb_genus_counter=g__BB28--1||g__Sulfurimonas--1:gtdb_order_counter=o__Campylobacterales--2:gtdb_phylum_counter=p__Campylobacterota--2:gtdb_species_counter=s__BB28 sp016744535--1||s__Sulfurimonas denitrificans--1:heptad_counter=MCP-36H--2:lbd_counter=:lca=d__Bacteria:lca_tree=o__Campylobacterales:name=N1003121:ref_name_counter=])0.855:0.0434526[&&NHX:Sample_counter=:Type_counter=GTDB--19:capture_class_counter=:capture_domain_counter=:capture_family_counter=:capture_genus_counter=:capture_order_counter=:capture_phylum_counter=:capture_species_counter=:evoltype=D:gtdb_class_counter=c__Campylobacteria--19:gtdb_domain_counter=d__Bacteria--19:gtdb_family_counter=f__BB28--1||f__Sulfurimonadaceae--17||f__UBA6016--1:gtdb_genus_counter=g__BB28--1||g__CAITKP01--1||g__PC08-66--1||g__Sulfuricurvum--9||g__Sulfurimonas--6||g__UBA6016--1:gtdb_order_counter=o__Campylobacterales--19:gtdb_phylum_counter=p__Campylobacterota--19:gtdb_species_counter=s__BB28 sp016744535--1||s__CAITKP01 sp018824305--1||s__PC08-66 sp000830255--1||s__Sulfuricurvum kujiense--2||s__Sulfuricurvum kujiense_A--2||s__Sulfuricurvum sp000747095--1||s__Sulfuricurvum sp002282015--1||s__Sulfuricurvum sp002633015--1||s__Sulfuricurvum sp011391735--1||s__Sulfuricurvum sp903844635--1||s__Sulfurimonas denitrificans--1||s__Sulfurimonas sp001829675--1||s__Sulfurimonas sp001829715--1||s__Sulfurimonas sp001829785--1||s__Sulfurimonas sp002899765--1||s__Sulfurimonas sp011391635--1||s__UBA6016 sp002428055--1:heptad_counter=MCP-36H--19:lbd_counter=:lca=d__Bacteria:lca_tree=o__Campylobacterales:name=N1003122:ref_name_counter=],((RS_GCF_000177635.2_protein.faa_NC_014836.1_1262@PF00015_full_PFAM.411.605:0[&&NHX:Type=GTDB:gtdb_class=c__Chrysiogenetes:gtdb_domain=d__Bacteria:gtdb_family=f__Chrysiogenaceae:gtdb_genus=g__Desulfurispirillum:gtdb_order=o__Chrysiogenales:gtdb_phylum=p__Chrysiogenota:gtdb_species=s__Desulfurispirillum indicum:heptad=MCP-36H:species=d__Bacteria_p__Chrysiogenota_c__Chrysiogenetes_o__Chrysiogenales_f__Chrysiogenaceae_g__Desulfurispirillum_s__Desulfurispirillum indicum],RS_GCF_000177635.2_protein.faa_NC_014836.1_1620@PF00015_full_PFAM.288.482:0[&&NHX:Type=GTDB:gtdb_class=c__Chrysiogenetes:gtdb_domain=d__Bacteria:gtdb_family=f__Chrysiogenaceae:gtdb_genus=g__Desulfurispirillum:gtdb_order=o__Chrysiogenales:gtdb_phylum=p__Chrysiogenota:gtdb_species=s__Desulfurispirillum indicum:heptad=MCP-36H:species=d__Bacteria_p__Chrysiogenota_c__Chrysiogenetes_o__Chrysiogenales_f__Chrysiogenaceae_g__Desulfurispirillum_s__Desulfurispirillum indicum]):0.0170479[&&NHX:Sample_counter=:Type_counter=GTDB--2:capture_class_counter=:capture_domain_counter=:capture_family_counter=:capture_genus_counter=:capture_order_counter=:capture_phylum_counter=:capture_species_counter=:evoltype=D:gtdb_class_counter=c__Chrysiogenetes--2:gtdb_domain_counter=d__Bacteria--2:gtdb_family_counter=f__Chrysiogenaceae--2:gtdb_genus_counter=g__Desulfurispirillum--2:gtdb_order_counter=o__Chrysiogenales--2:gtdb_phylum_counter=p__Chrysiogenota--2:gtdb_species_counter=s__Desulfurispirillum indicum--2:heptad_counter=MCP-36H--2:lbd_counter=:lca=d__Bacteria:lca_tree=s__Desulfurispirillum indicum:name=N1003125:ref_name_counter=],(RS_GCF_000177635.2_protein.faa_NC_014836.1_1740@PF00015_full_PFAM.287.538:0.0977033[&&NHX:Type=GTDB:gtdb_class=c__Chrysiogenetes:gtdb_domain=d__Bacteria:gtdb_family=f__Chrysiogenaceae:gtdb_genus=g__Desulfurispirillum:gtdb_order=o__Chrysiogenales:gtdb_phylum=p__Chrysiogenota:gtdb_species=s__Desulfurispirillum indicum:heptad=MCP-36H:species=d__Bacteria_p__Chrysiogenota_c__Chrysiogenetes_o__Chrysiogenales_f__Chrysiogenaceae_g__Desulfurispirillum_s__Desulfurispirillum indicum],(RS_GCF_014203025.1_protein.faa_NZ_JACHID010000001.1_129@PF00015_full_PFAM.416.604:0.0167692[&&NHX:Type=GTDB:gtdb_class=c__Chrysiogenetes:gtdb_domain=d__Bacteria:gtdb_family=f__Chrysiogenaceae:gtdb_genus=g__Desulfurispira:gtdb_order=o__Chrysiogenales:gtdb_phylum=p__Chrysiogenota:gtdb_species=s__Desulfurispira natronophila:heptad=MCP-36H:species=d__Bacteria_p__Chrysiogenota_c__Chrysiogenetes_o__Chrysiogenales_f__Chrysiogenaceae_g__Desulfurispira_s__Desulfurispira natronophila],(RS_GCF_014203025.1_protein.faa_NZ_JACHID010000002.1_120@PF00015_full_PFAM.286.537:0.0984086[&&NHX:Type=GTDB:gtdb_class=c__Chrysiogenetes:gtdb_domain=d__Bacteria:gtdb_family=f__Chrysiogenaceae:gtdb_genus=g__Desulfurispira:gtdb_order=o__Chrysiogenales:gtdb_phylum=p__Chrysiogenota:gtdb_species=s__Desulfurispira natronophila:heptad=MCP-36H:species=d__Bacteria_p__Chrysiogenota_c__Chrysiogenetes_o__Chrysiogenales_f__Chrysiogenaceae_g__Desulfurispira_s__Desulfurispira natronophila],RS_GCF_014203025.1_protein.faa_NZ_JACHID010000005.1_146@PF00015_full_PFAM.287.498:0.0562106[&&NHX:Type=GTDB:gtdb_class=c__Chrysiogenetes:gtdb_domain=d__Bacteria:gtdb_family=f__Chrysiogenaceae:gtdb_genus=g__Desulfurispira:gtdb_order=o__Chrysiogenales:gtdb_phylum=p__Chrysiogenota:gtdb_species=s__Desulfurispira natronophila:heptad=MCP-36H:species=d__Bacteria_p__Chrysiogenota_c__Chrysiogenetes_o__Chrysiogenales_f__Chrysiogenaceae_g__Desulfurispira_s__Desulfurispira natronophila])0.754:0.0347158[&&NHX:Sample_counter=:Type_counter=GTDB--2:capture_class_counter=:capture_domain_counter=:capture_family_counter=:capture_genus_counter=:capture_order_counter=:capture_phylum_counter=:capture_species_counter=:evoltype=D:gtdb_class_counter=c__Chrysiogenetes--2:gtdb_domain_counter=d__Bacteria--2:gtdb_family_counter=f__Chrysiogenaceae--2:gtdb_genus_counter=g__Desulfurispira--2:gtdb_order_counter=o__Chrysiogenales--2:gtdb_phylum_counter=p__Chrysiogenota--2:gtdb_species_counter=s__Desulfurispira natronophila--2:heptad_counter=MCP-36H--2:lbd_counter=:lca=d__Bacteria:lca_tree=s__Desulfurispira natronophila:name=N1003130:ref_name_counter=])0.489:0.0466941[&&NHX:Sample_counter=:Type_counter=GTDB--3:capture_class_counter=:capture_domain_counter=:capture_family_counter=:capture_genus_counter=:capture_order_counter=:capture_phylum_counter=:capture_species_counter=:evoltype=D:gtdb_class_counter=c__Chrysiogenetes--3:gtdb_domain_counter=d__Bacteria--3:gtdb_family_counter=f__Chrysiogenaceae--3:gtdb_genus_counter=g__Desulfurispira--3:gtdb_order_counter=o__Chrysiogenales--3:gtdb_phylum_counter=p__Chrysiogenota--3:gtdb_species_counter=s__Desulfurispira natronophila--3:heptad_counter=MCP-36H--3:lbd_counter=:lca=d__Bacteria:lca_tree=s__Desulfurispira natronophila:name=N1003131:ref_name_counter=])0.826:0.0240659[&&NHX:Sample_counter=:Type_counter=GTDB--4:capture_class_counter=:capture_domain_counter=:capture_family_counter=:capture_genus_counter=:capture_order_counter=:capture_phylum_counter=:capture_species_counter=:evoltype=D:gtdb_class_counter=c__Chrysiogenetes--4:gtdb_domain_counter=d__Bacteria--4:gtdb_family_counter=f__Chrysiogenaceae--4:gtdb_genus_counter=g__Desulfurispira--3||g__Desulfurispirillum--1:gtdb_order_counter=o__Chrysiogenales--4:gtdb_phylum_counter=p__Chrysiogenota--4:gtdb_species_counter=s__Desulfurispira natronophila--3||s__Desulfurispirillum indicum--1:heptad_counter=MCP-36H--4:lbd_counter=:lca=d__Bacteria:lca_tree=f__Chrysiogenaceae:name=N1003132:ref_name_counter=])1:0.184776[&&NHX:Sample_counter=:Type_counter=GTDB--6:capture_class_counter=:capture_domain_counter=:capture_family_counter=:capture_genus_counter=:capture_order_counter=:capture_phylum_counter=:capture_species_counter=:evoltype=D:gtdb_class_counter=c__Chrysiogenetes--6:gtdb_domain_counter=d__Bacteria--6:gtdb_family_counter=f__Chrysiogenaceae--6:gtdb_genus_counter=g__Desulfurispira--3||g__Desulfurispirillum--3:gtdb_order_counter=o__Chrysiogenales--6:gtdb_phylum_counter=p__Chrysiogenota--6:gtdb_species_counter=s__Desulfurispira natronophila--3||s__Desulfurispirillum indicum--3:heptad_counter=MCP-36H--6:lbd_counter=:lca=d__Bacteria:lca_tree=f__Chrysiogenaceae:name=N1003133:ref_name_counter=])0.906:0.0372187[&&NHX:Sample_counter=:Type_counter=GTDB--25:capture_class_counter=:capture_domain_counter=:capture_family_counter=:capture_genus_counter=:capture_order_counter=:capture_phylum_counter=:capture_species_counter=:evoltype=D:gtdb_class_counter=c__Campylobacteria--19||c__Chrysiogenetes--6:gtdb_domain_counter=d__Bacteria--25:gtdb_family_counter=f__BB28--1||f__Chrysiogenaceae--6||f__Sulfurimonadaceae--17||f__UBA6016--1:gtdb_genus_counter=g__BB28--1||g__CAITKP01--1||g__Desulfurispira--3||g__Desulfurispirillum--3||g__PC08-66--1||g__Sulfuricurvum--9||g__Sulfurimonas--6||g__UBA6016--1:gtdb_order_counter=o__Campylobacterales--19||o__Chrysiogenales--6:gtdb_phylum_counter=p__Campylobacterota--19||p__Chrysiogenota--6:gtdb_species_counter=s__BB28 sp016744535--1||s__CAITKP01 sp018824305--1||s__Desulfurispira natronophila--3||s__Desulfurispirillum indicum--3||s__PC08-66 sp000830255--1||s__Sulfuricurvum kujiense--2||s__Sulfuricurvum kujiense_A--2||s__Sulfuricurvum sp000747095--1||s__Sulfuricurvum sp002282015--1||s__Sulfuricurvum sp002633015--1||s__Sulfuricurvum sp011391735--1||s__Sulfuricurvum sp903844635--1||s__Sulfurimonas denitrificans--1||s__Sulfurimonas sp001829675--1||s__Sulfurimonas sp001829715--1||s__Sulfurimonas sp001829785--1||s__Sulfurimonas sp002899765--1||s__Sulfurimonas sp011391635--1||s__UBA6016 sp002428055--1:heptad_counter=MCP-36H--25:lbd_counter=:lca=d__Bacteria:lca_tree=d__Bacteria:name=N1003134:ref_name_counter=],((GB_GCA_016744535.1_protein.faa_JADGEE010000003.1_51@PF00015_full_PFAM.406.590:0.14354[&&NHX:Type=GTDB:gtdb_class=c__Campylobacteria:gtdb_domain=d__Bacteria:gtdb_family=f__BB28:gtdb_genus=g__BB28:gtdb_order=o__Campylobacterales:gtdb_phylum=p__Campylobacterota:gtdb_species=s__BB28 sp016744535:heptad=MCP-36H:species=d__Bacteria_p__Campylobacterota_c__Campylobacteria_o__Campylobacterales_f__BB28_g__BB28_s__BB28 sp016744535],(GB_GCA_016744535.1_protein.faa_JADGEE010000063.1_3@PF00015_full_PFAM.398.632:0.0491645[&&NHX:Type=GTDB:gtdb_class=c__Campylobacteria:gtdb_domain=d__Bacteria:gtdb_family=f__BB28:gtdb_genus=g__BB28:gtdb_order=o__Campylobacterales:gtdb_phylum=p__Campylobacterota:gtdb_species=s__BB28 sp016744535:heptad=MCP-36H:species=d__Bacteria_p__Campylobacterota_c__Campylobacteria_o__Campylobacterales_f__BB28_g__BB28_s__BB28 sp016744535],GB_GCA_016744535.1_protein.faa_JADGEE010000069.1_13@PF00015_full_PFAM.398.634:0.0283521[&&NHX:Type=GTDB:gtdb_class=c__Campylobacteria:gtdb_domain=d__Bacteria:gtdb_family=f__BB28:gtdb_genus=g__BB28:gtdb_order=o__Campylobacterales:gtdb_phylum=p__Campylobacterota:gtdb_species=s__BB28 sp016744535:heptad=MCP-36H:species=d__Bacteria_p__Campylobacterota_c__Campylobacteria_o__Campylobacterales_f__BB28_g__BB28_s__BB28 sp016744535])0.982:0.0787396[&&NHX:Sample_counter=:Type_counter=GTDB--2:capture_class_counter=:capture_domain_counter=:capture_family_counter=:capture_genus_counter=:capture_order_counter=:capture_phylum_counter=:capture_species_counter=:evoltype=D:gtdb_class_counter=c__Campylobacteria--2:gtdb_domain_counter=d__Bacteria--2:gtdb_family_counter=f__BB28--2:gtdb_genus_counter=g__BB28--2:gtdb_order_counter=o__Campylobacterales--2:gtdb_phylum_counter=p__Campylobacterota--2:gtdb_species_counter=s__BB28 sp016744535--2:heptad_counter=MCP-36H--2:lbd_counter=:lca=d__Bacteria:lca_tree=s__BB28 sp016744535:name=N1003138:ref_name_counter=])0.966:0.0664166[&&NHX:Sample_counter=:Type_counter=GTDB--3:capture_class_counter=:capture_domain_counter=:capture_family_counter=:capture_genus_counter=:capture_order_counter=:capture_phylum_counter=:capture_species_counter=:evoltype=D:gtdb_class_counter=c__Campylobacteria--3:gtdb_domain_counter=d__Bacteria--3:gtdb_family_counter=f__BB28--3:gtdb_genus_counter=g__BB28--3:gtdb_order_counter=o__Campylobacterales--3:gtdb_phylum_counter=p__Campylobacterota--3:gtdb_species_counter=s__BB28 sp016744535--3:heptad_counter=MCP-36H--3:lbd_counter=:lca=d__Bacteria:lca_tree=s__BB28 sp016744535:name=N1003139:ref_name_counter=],((((GB_GCA_002742765.1_protein.faa_DLUF01000053.1_33@PF00015_full_PFAM.393.623:0.0666965[&&NHX:Type=GTDB:gtdb_class=c__Campylobacteria:gtdb_domain=d__Bacteria:gtdb_family=f__Sulfurospirillaceae:gtdb_genus=g__Sulfurospirillum_A:gtdb_order=o__Campylobacterales:gtdb_phylum=p__Campylobacterota:gtdb_species=s__Sulfurospirillum_A sp002742765:heptad=MCP-36H:species=d__Bacteria_p__Campylobacterota_c__Campylobacteria_o__Campylobacterales_f__Sulfurospirillaceae_g__Sulfurospirillum_A_s__Sulfurospirillum_A sp002742765],GB_GCA_002469305.1_protein.faa_DKEY01000037.1_23@PF00015_full_PFAM.395.642:0.0747866[&&NHX:Type=GTDB:gtdb_class=c__Campylobacteria:gtdb_domain=d__Bacteria:gtdb_family=f__Sulfurospirillaceae:gtdb_genus=g__Sulfurospirillum_A:gtdb_order=o__Campylobacterales:gtdb_phylum=p__Campylobacterota:gtdb_species=s__Sulfurospirillum_A sp002469305:heptad=MCP-36H:species=d__Bacteria_p__Campylobacterota_c__Campylobacteria_o__Campylobacterales_f__Sulfurospirillaceae_g__Sulfurospirillum_A_s__Sulfurospirillum_A sp002469305])0.98:0.0702935[&&NHX:Sample_counter=:Type_counter=GTDB--2:capture_class_counter=:capture_domain_counter=:capture_family_counter=:capture_genus_counter=:capture_order_counter=:capture_phylum_counter=:capture_species_counter=:evoltype=D:gtdb_class_counter=c__Campylobacteria--2:gtdb_domain_counter=d__Bacteria--2:gtdb_family_counter=f__Sulfurospirillaceae--2:gtdb_genus_counter=g__Sulfurospirillum_A--2:gtdb_order_counter=o__Campylobacterales--2:gtdb_phylum_counter=p__Campylobacterota--2:gtdb_species_counter=s__Sulfurospirillum_A sp002469305--1||s__Sulfurospirillum_A sp002742765--1:heptad_counter=MCP-36H--2:lbd_counter=:lca=d__Bacteria:lca_tree=g__Sulfurospirillum_A:name=N1003142:ref_name_counter=],(((RS_GCF_001548055.1_protein.faa_NZ_AP014724.1_399@PF00015_full_PFAM.395.587:5e-09[&&NHX:Type=GTDB:gtdb_class=c__Campylobacteria:gtdb_domain=d__Bacteria:gtdb_family=f__Sulfurospirillaceae:gtdb_genus=g__Sulfurospirillum:gtdb_order=o__Campylobacterales:gtdb_phylum=p__Campylobacterota:gtdb_species=s__Sulfurospirillum cavolei:heptad=MCP-36H:species=d__Bacteria_p__Campylobacterota_c__Campylobacteria_o__Campylobacterales_f__Sulfurospirillaceae_g__Sulfurospirillum_s__Sulfurospirillum cavolei],GB_GCA_002382085.1_protein.faa_DFZK01000003.1_39@PF00015_full_PFAM.394.591:5e-09[&&NHX:Type=GTDB:gtdb_class=c__Campylobacteria:gtdb_domain=d__Bacteria:gtdb_family=f__Sulfurospirillaceae:gtdb_genus=g__Sulfurospirillum:gtdb_order=o__Campylobacterales:gtdb_phylum=p__Campylobacterota:gtdb_species=s__Sulfurospirillum sp002382085:heptad=MCP-36H:species=d__Bacteria_p__Campylobacterota_c__Campylobacteria_o__Campylobacterales_f__Sulfurospirillaceae_g__Sulfurospirillum_s__Sulfurospirillum sp002382085])0.828:0.00749529[&&NHX:Sample_counter=:Type_counter=GTDB--2:capture_class_counter=:capture_domain_counter=:capture_family_counter=:capture_genus_counter=:capture_order_counter=:capture_phylum_counter=:capture_species_counter=:evoltype=D:gtdb_class_counter=c__Campylobacteria--2:gtdb_domain_counter=d__Bacteria--2:gtdb_family_counter=f__Sulfurospirillaceae--2:gtdb_genus_counter=g__Sulfurospirillum--2:gtdb_order_counter=o__Campylobacterales--2:gtdb_phylum_counter=p__Campylobacterota--2:gtdb_species_counter=s__Sulfurospirillum cavolei--1||s__Sulfurospirillum sp002382085--1:heptad_counter=MCP-36H--2:lbd_counter=:lca=d__Bacteria:lca_tree=g__Sulfurospirillum:name=N1003145:ref_name_counter=],((GB_GCA_019162915.1_protein.faa_JAFLKZ010000025.1_2@PF00015_full_PFAM.395.642:0.102999[&&NHX:Type=GTDB:gtdb_class=c__Campylobacteria:gtdb_domain=d__Bacteria:gtdb_family=f__Sulfurospirillaceae:gtdb_genus=g__Sulfurospirillum:gtdb_order=o__Campylobacterales:gtdb_phylum=p__Campylobacterota:gtdb_species=s__Sulfurospirillum sp019162915:heptad=MCP-36H:species=d__Bacteria_p__Campylobacterota_c__Campylobacteria_o__Campylobacterales_f__Sulfurospirillaceae_g__Sulfurospirillum_s__Sulfurospirillum sp019162915],(RS_GCF_002309535.1_protein.faa_NZ_CP023275.1_2430@PF00015_full_PFAM.396.589:5e-09[&&NHX:Type=GTDB:gtdb_class=c__Campylobacteria:gtdb_domain=d__Bacteria:gtdb_family=f__Sulfurospirillaceae:gtdb_genus=g__Sulfurospirillum:gtdb_order=o__Campylobacterales:gtdb_phylum=p__Campylobacterota:gtdb_species=s__Sulfurospirillum sp002309535:heptad=MCP-36H:species=d__Bacteria_p__Campylobacterota_c__Campylobacteria_o__Campylobacterales_f__Sulfurospirillaceae_g__Sulfurospirillum_s__Sulfurospirillum sp002309535],RS_GCF_002162315.1_protein.faa_NZ_CP021416.1_2524@PF00015_full_PFAM.395.628:0.00738675[&&NHX:Type=GTDB:gtdb_class=c__Campylobacteria:gtdb_domain=d__Bacteria:gtdb_family=f__Sulfurospirillaceae:gtdb_genus=g__Sulfurospirillum:gtdb_order=o__Campylobacterales:gtdb_phylum=p__Campylobacterota:gtdb_species=s__Sulfurospirillum sp002162315:heptad=MCP-36H:species=d__Bacteria_p__Campylobacterota_c__Campylobacteria_o__Campylobacterales_f__Sulfurospirillaceae_g__Sulfurospirillum_s__Sulfurospirillum sp002162315])0.917:0.0318132[&&NHX:Sample_counter=:Type_counter=GTDB--2:capture_class_counter=:capture_domain_counter=:capture_family_counter=:capture_genus_counter=:capture_order_counter=:capture_phylum_counter=:capture_species_counter=:evoltype=D:gtdb_class_counter=c__Campylobacteria--2:gtdb_domain_counter=d__Bacteria--2:gtdb_family_counter=f__Sulfurospirillaceae--2:gtdb_genus_counter=g__Sulfurospirillum--2:gtdb_order_counter=o__Campylobacterales--2:gtdb_phylum_counter=p__Campylobacterota--2:gtdb_species_counter=s__Sulfurospirillum sp002162315--1||s__Sulfurospirillum sp002309535--1:heptad_counter=MCP-36H--2:lbd_counter=:lca=d__Bacteria:lca_tree=g__Sulfurospirillum:name=N1003149:ref_name_counter=])0.93:0.0405272[&&NHX:Sample_counter=:Type_counter=GTDB--3:capture_class_counter=:capture_domain_counter=:capture_family_counter=:capture_genus_counter=:capture_order_counter=:capture_phylum_counter=:capture_species_counter=:evoltype=D:gtdb_class_counter=c__Campylobacteria--3:gtdb_domain_counter=d__Bacteria--3:gtdb_family_counter=f__Sulfurospirillaceae--3:gtdb_genus_counter=g__Sulfurospirillum--3:gtdb_order_counter=o__Campylobacterales--3:gtdb_phylum_counter=p__Campylobacterota--3:gtdb_species_counter=s__Sulfurospirillum sp002162315--1||s__Sulfurospirillum sp002309535--1||s__Sulfurospirillum sp019162915--1:heptad_counter=MCP-36H--3:lbd_counter=:lca=d__Bacteria:lca_tree=g__Sulfurospirillum:name=N1003150:ref_name_counter=],GB_GCA_018058685.1_protein.faa_JAGOZL010000079.1_2@PF00015_full_PFAM.395.634:0.0481197[&&NHX:Type=GTDB:gtdb_class=c__Campylobacteria:gtdb_domain=d__Bacteria:gtdb_family=f__Sulfurospirillaceae:gtdb_genus=g__Sulfurospirillum:gtdb_order=o__Campylobacterales:gtdb_phylum=p__Campylobacterota:gtdb_species=s__Sulfurospirillum sp018058685:heptad=MCP-36H:species=d__Bacteria_p__Campylobacterota_c__Campylobacteria_o__Campylobacterales_f__Sulfurospirillaceae_g__Sulfurospirillum_s__Sulfurospirillum sp018058685])0.9:0.0243078[&&NHX:Sample_counter=:Type_counter=GTDB--4:capture_class_counter=:capture_domain_counter=:capture_family_counter=:capture_genus_counter=:capture_order_counter=:capture_phylum_counter=:capture_species_counter=:evoltype=D:gtdb_class_counter=c__Campylobacteria--4:gtdb_domain_counter=d__Bacteria--4:gtdb_family_counter=f__Sulfurospirillaceae--4:gtdb_genus_counter=g__Sulfurospirillum--4:gtdb_order_counter=o__Campylobacterales--4:gtdb_phylum_counter=p__Campylobacterota--4:gtdb_species_counter=s__Sulfurospirillum sp002162315--1||s__Sulfurospirillum sp002309535--1||s__Sulfurospirillum sp018058685--1||s__Sulfurospirillum sp019162915--1:heptad_counter=MCP-36H--4:lbd_counter=:lca=d__Bacteria:lca_tree=g__Sulfurospirillum:name=N1003152:ref_name_counter=])0.694:0.00927019[&&NHX:Sample_counter=:Type_counter=GTDB--6:capture_class_counter=:capture_domain_counter=:capture_family_counter=:capture_genus_counter=:capture_order_counter=:capture_phylum_counter=:capture_species_counter=:evoltype=D:gtdb_class_counter=c__Campylobacteria--6:gtdb_domain_counter=d__Bacteria--6:gtdb_family_counter=f__Sulfurospirillaceae--6:gtdb_genus_counter=g__Sulfurospirillum--6:gtdb_order_counter=o__Campylobacterales--6:gtdb_phylum_counter=p__Campylobacterota--6:gtdb_species_counter=s__Sulfurospirillum cavolei--1||s__Sulfurospirillum sp002162315--1||s__Sulfurospirillum sp002309535--1||s__Sulfurospirillum sp002382085--1||s__Sulfurospirillum sp018058685--1||s__Sulfurospirillum sp019162915--1:heptad_counter=MCP-36H--6:lbd_counter=:lca=d__Bacteria:lca_tree=g__Sulfurospirillum:name=N1003153:ref_name_counter=],((RS_GCF_000813345.1_protein.faa_NZ_BBQF01000003.1_403@PF00015_full_PFAM.394.617:0.0191876[&&NHX:Type=GTDB:gtdb_class=c__Campylobacteria:gtdb_domain=d__Bacteria:gtdb_family=f__Sulfurospirillaceae:gtdb_genus=g__Sulfurospirillum:gtdb_order=o__Campylobacterales:gtdb_phylum=p__Campylobacterota:gtdb_species=s__Sulfurospirillum arsenophilum:heptad=MCP-36H:species=d__Bacteria_p__Campylobacterota_c__Campylobacteria_o__Campylobacterales_f__Sulfurospirillaceae_g__Sulfurospirillum_s__Sulfurospirillum arsenophilum],GB_GCA_017860615.1_protein.faa_JAGDMU010000004.1_46@PF00015_full_PFAM.393.613:0.0187467[&&NHX:Type=GTDB:gtdb_class=c__Campylobacteria:gtdb_domain=d__Bacteria:gtdb_family=f__Sulfurospirillaceae:gtdb_genus=g__Sulfurospirillum:gtdb_order=o__Campylobacterales:gtdb_phylum=p__Campylobacterota:gtdb_species=s__Sulfurospirillum sp017860615:heptad=MCP-36H:species=d__Bacteria_p__Campylobacterota_c__Campylobacteria_o__Campylobacterales_f__Sulfurospirillaceae_g__Sulfurospirillum_s__Sulfurospirillum sp017860615])0.128:0.00858695[&&NHX:Sample_counter=:Type_counter=GTDB--2:capture_class_counter=:capture_domain_counter=:capture_family_counter=:capture_genus_counter=:capture_order_counter=:capture_phylum_counter=:capture_species_counter=:evoltype=D:gtdb_class_counter=c__Campylobacteria--2:gtdb_domain_counter=d__Bacteria--2:gtdb_family_counter=f__Sulfurospirillaceae--2:gtdb_genus_counter=g__Sulfurospirillum--2:gtdb_order_counter=o__Campylobacterales--2:gtdb_phylum_counter=p__Campylobacterota--2:gtdb_species_counter=s__Sulfurospirillum arsenophilum--1||s__Sulfurospirillum sp017860615--1:heptad_counter=MCP-36H--2:lbd_counter=:lca=d__Bacteria:lca_tree=g__Sulfurospirillum:name=N1003156:ref_name_counter=],((GB_GCA_002452855.1_protein.faa_DKFS01000025.1_23@PF00015_full_PFAM.394.617:0.0325254[&&NHX:Type=GTDB:gtdb_class=c__Campylobacteria:gtdb_domain=d__Bacteria:gtdb_family=f__Sulfurospirillaceae:gtdb_genus=g__Sulfurospirillum:gtdb_order=o__Campylobacterales:gtdb_phylum=p__Campylobacterota:gtdb_species=s__Sulfurospirillum sp002452855:heptad=MCP-36H:species=d__Bacteria_p__Campylobacterota_c__Campylobacteria_o__Campylobacterales_f__Sulfurospirillaceae_g__Sulfurospirillum_s__Sulfurospirillum sp002452855],(RS_GCF_001548035.1_protein.faa_NZ_AP014723.1_2201@PF00015_full_PFAM.394.611:0.0100989[&&NHX:Type=GTDB:gtdb_class=c__Campylobacteria:gtdb_domain=d__Bacteria:gtdb_family=f__Sulfurospirillaceae:gtdb_genus=g__Sulfurospirillum:gtdb_order=o__Campylobacterales:gtdb_phylum=p__Campylobacterota:gtdb_species=s__Sulfurospirillum sp001548035:heptad=MCP-36H:species=d__Bacteria_p__Campylobacterota_c__Campylobacteria_o__Campylobacterales_f__Sulfurospirillaceae_g__Sulfurospirillum_s__Sulfurospirillum sp001548035],(RS_GCF_000024885.1_protein.faa_NC_013512.1_1987@PF00015_full_PFAM.395.596:5e-09[&&NHX:Type=GTDB:gtdb_class=c__Campylobacteria:gtdb_domain=d__Bacteria:gtdb_family=f__Sulfurospirillaceae:gtdb_genus=g__Sulfurospirillum:gtdb_order=o__Campylobacterales:gtdb_phylum=p__Campylobacterota:gtdb_species=s__Sulfurospirillum deleyianum:heptad=MCP-36H:species=d__Bacteria_p__Campylobacterota_c__Campylobacteria_o__Campylobacterales_f__Sulfurospirillaceae_g__Sulfurospirillum_s__Sulfurospirillum deleyianum],(RS_GCF_000265295.1_protein.faa_NC_018002.1_2070@PF00015_full_PFAM.395.618:0.0156045[&&NHX:Type=GTDB:gtdb_class=c__Campylobacteria:gtdb_domain=d__Bacteria:gtdb_family=f__Sulfurospirillaceae:gtdb_genus=g__Sulfurospirillum:gtdb_order=o__Campylobacterales:gtdb_phylum=p__Campylobacterota:gtdb_species=s__Sulfurospirillum barnesii:heptad=MCP-36H:species=d__Bacteria_p__Campylobacterota_c__Campylobacteria_o__Campylobacterales_f__Sulfurospirillaceae_g__Sulfurospirillum_s__Sulfurospirillum barnesii],(GB_GCA_016930915.1_protein.faa_JAFGFU010000013.1_60@PF00015_full_PFAM.394.616:5e-09[&&NHX:Type=GTDB:gtdb_class=c__Campylobacteria:gtdb_domain=d__Bacteria:gtdb_family=f__Sulfurospirillaceae:gtdb_genus=g__Sulfurospirillum:gtdb_order=o__Campylobacterales:gtdb_phylum=p__Campylobacterota:gtdb_species=s__Sulfurospirillum sp016930915:heptad=MCP-36H:species=d__Bacteria_p__Campylobacterota_c__Campylobacteria_o__Campylobacterales_f__Sulfurospirillaceae_g__Sulfurospirillum_s__Sulfurospirillum sp016930915],GB_GCA_009930355.1_protein.faa_RZYK01000130.1_4@PF00015_full_PFAM.395.620:0.00371926[&&NHX:Type=GTDB:gtdb_class=c__Campylobacteria:gtdb_domain=d__Bacteria:gtdb_family=f__Sulfurospirillaceae:gtdb_genus=g__Sulfurospirillum:gtdb_order=o__Campylobacterales:gtdb_phylum=p__Campylobacterota:gtdb_species=s__Sulfurospirillum sp009930355:heptad=MCP-36H:species=d__Bacteria_p__Campylobacterota_c__Campylobacteria_o__Campylobacterales_f__Sulfurospirillaceae_g__Sulfurospirillum_s__Sulfurospirillum sp009930355])0.954:0.0223236[&&NHX:Sample_counter=:Type_counter=GTDB--2:capture_class_counter=:capture_domain_counter=:capture_family_counter=:capture_genus_counter=:capture_order_counter=:capture_phylum_counter=:capture_species_counter=:evoltype=D:gtdb_class_counter=c__Campylobacteria--2:gtdb_domain_counter=d__Bacteria--2:gtdb_family_counter=f__Sulfurospirillaceae--2:gtdb_genus_counter=g__Sulfurospirillum--2:gtdb_order_counter=o__Campylobacterales--2:gtdb_phylum_counter=p__Campylobacterota--2:gtdb_species_counter=s__Sulfurospirillum sp009930355--1||s__Sulfurospirillum sp016930915--1:heptad_counter=MCP-36H--2:lbd_counter=:lca=d__Bacteria:lca_tree=g__Sulfurospirillum:name=N1003163:ref_name_counter=])0.897:0.0158185[&&NHX:Sample_counter=:Type_counter=GTDB--3:capture_class_counter=:capture_domain_counter=:capture_family_counter=:capture_genus_counter=:capture_order_counter=:capture_phylum_counter=:capture_species_counter=:evoltype=D:gtdb_class_counter=c__Campylobacteria--3:gtdb_domain_counter=d__Bacteria--3:gtdb_family_counter=f__Sulfurospirillaceae--3:gtdb_genus_counter=g__Sulfurospirillum--3:gtdb_order_counter=o__Campylobacterales--3:gtdb_phylum_counter=p__Campylobacterota--3:gtdb_species_counter=s__Sulfurospirillum barnesii--1||s__Sulfurospirillum sp009930355--1||s__Sulfurospirillum sp016930915--1:heptad_counter=MCP-36H--3:lbd_counter=:lca=d__Bacteria:lca_tree=g__Sulfurospirillum:name=N1003164:ref_name_counter=])0.919:0.0208338[&&NHX:Sample_counter=:Type_counter=GTDB--4:capture_class_counter=:capture_domain_counter=:capture_family_counter=:capture_genus_counter=:capture_order_counter=:capture_phylum_counter=:capture_species_counter=:evoltype=D:gtdb_class_counter=c__Campylobacteria--4:gtdb_domain_counter=d__Bacteria--4:gtdb_family_counter=f__Sulfurospirillaceae--4:gtdb_genus_counter=g__Sulfurospirillum--4:gtdb_order_counter=o__Campylobacterales--4:gtdb_phylum_counter=p__Campylobacterota--4:gtdb_species_counter=s__Sulfurospirillum barnesii--1||s__Sulfurospirillum deleyianum--1||s__Sulfurospirillum sp009930355--1||s__Sulfurospirillum sp016930915--1:heptad_counter=MCP-36H--4:lbd_counter=:lca=d__Bacteria:lca_tree=g__Sulfurospirillum:name=N1003165:ref_name_counter=])0.936:0.022541[&&NHX:Sample_counter=:Type_counter=GTDB--5:capture_class_counter=:capture_domain_counter=:capture_family_counter=:capture_genus_counter=:capture_order_counter=:capture_phylum_counter=:capture_species_counter=:evoltype=D:gtdb_class_counter=c__Campylobacteria--5:gtdb_domain_counter=d__Bacteria--5:gtdb_family_counter=f__Sulfurospirillaceae--5:gtdb_genus_counter=g__Sulfurospirillum--5:gtdb_order_counter=o__Campylobacterales--5:gtdb_phylum_counter=p__Campylobacterota--5:gtdb_species_counter=s__Sulfurospirillum barnesii--1||s__Sulfurospirillum deleyianum--1||s__Sulfurospirillum sp001548035--1||s__Sulfurospirillum sp009930355--1||s__Sulfurospirillum sp016930915--1:heptad_counter=MCP-36H--5:lbd_counter=:lca=d__Bacteria:lca_tree=g__Sulfurospirillum:name=N1003166:ref_name_counter=])0.787:0.00833601[&&NHX:Sample_counter=:Type_counter=GTDB--6:capture_class_counter=:capture_domain_counter=:capture_family_counter=:capture_genus_counter=:capture_order_counter=:capture_phylum_counter=:capture_species_counter=:evoltype=D:gtdb_class_counter=c__Campylobacteria--6:gtdb_domain_counter=d__Bacteria--6:gtdb_family_counter=f__Sulfurospirillaceae--6:gtdb_genus_counter=g__Sulfurospirillum--6:gtdb_order_counter=o__Campylobacterales--6:gtdb_phylum_counter=p__Campylobacterota--6:gtdb_species_counter=s__Sulfurospirillum barnesii--1||s__Sulfurospirillum deleyianum--1||s__Sulfurospirillum sp001548035--1||s__Sulfurospirillum sp002452855--1||s__Sulfurospirillum sp009930355--1||s__Sulfurospirillum sp016930915--1:heptad_counter=MCP-36H--6:lbd_counter=:lca=d__Bacteria:lca_tree=g__Sulfurospirillum:name=N1003167:ref_name_counter=],(GB_GCA_002307095.1_protein.faa_DBTO01000022.1_8@PF00015_full_PFAM.394.615:0.00902913[&&NHX:Type=GTDB:gtdb_class=c__Campylobacteria:gtdb_domain=d__Bacteria:gtdb_family=f__Sulfurospirillaceae:gtdb_genus=g__Sulfurospirillum:gtdb_order=o__Campylobacterales:gtdb_phylum=p__Campylobacterota:gtdb_species=s__Sulfurospirillum sp002307095:heptad=MCP-36H:species=d__Bacteria_p__Campylobacterota_c__Campylobacteria_o__Campylobacterales_f__Sulfurospirillaceae_g__Sulfurospirillum_s__Sulfurospirillum sp002307095],(GB_GCA_000743525.1_protein.faa_JQGK01000016.1_5@PF00015_full_PFAM.394.612:0.0032368[&&NHX:Type=GTDB:gtdb_class=c__Campylobacteria:gtdb_domain=d__Bacteria:gtdb_family=f__Sulfurospirillaceae:gtdb_genus=g__Sulfurospirillum:gtdb_order=o__Campylobacterales:gtdb_phylum=p__Campylobacterota:gtdb_species=s__Sulfurospirillum sp000743525:heptad=MCP-36H:species=d__Bacteria_p__Campylobacterota_c__Campylobacteria_o__Campylobacterales_f__Sulfurospirillaceae_g__Sulfurospirillum_s__Sulfurospirillum sp000743525],(RS_GCF_000568815.1_protein.faa_NZ_CP007201.1_2733@PF00015_full_PFAM.394.620:5e-09[&&NHX:Type=GTDB:gtdb_class=c__Campylobacteria:gtdb_domain=d__Bacteria:gtdb_family=f__Sulfurospirillaceae:gtdb_genus=g__Sulfurospirillum:gtdb_order=o__Campylobacterales:gtdb_phylum=p__Campylobacterota:gtdb_species=s__Sulfurospirillum multivorans:heptad=MCP-36H:species=d__Bacteria_p__Campylobacterota_c__Campylobacteria_o__Campylobacterales_f__Sulfurospirillaceae_g__Sulfurospirillum_s__Sulfurospirillum multivorans],RS_GCF_001723605.1_protein.faa_NZ_CP017111.1_2465@PF00015_full_PFAM.396.619:5e-09[&&NHX:Type=GTDB:gtdb_class=c__Campylobacteria:gtdb_domain=d__Bacteria:gtdb_family=f__Sulfurospirillaceae:gtdb_genus=g__Sulfurospirillum:gtdb_order=o__Campylobacterales:gtdb_phylum=p__Campylobacterota:gtdb_species=s__Sulfurospirillum halorespirans:heptad=MCP-36H:species=d__Bacteria_p__Campylobacterota_c__Campylobacteria_o__Campylobacterales_f__Sulfurospirillaceae_g__Sulfurospirillum_s__Sulfurospirillum halorespirans])0.935:5e-09[&&NHX:Sample_counter=:Type_counter=GTDB--2:capture_class_counter=:capture_domain_counter=:capture_family_counter=:capture_genus_counter=:capture_order_counter=:capture_phylum_counter=:capture_species_counter=:evoltype=D:gtdb_class_counter=c__Campylobacteria--2:gtdb_domain_counter=d__Bacteria--2:gtdb_family_counter=f__Sulfurospirillaceae--2:gtdb_genus_counter=g__Sulfurospirillum--2:gtdb_order_counter=o__Campylobacterales--2:gtdb_phylum_counter=p__Campylobacterota--2:gtdb_species_counter=s__Sulfurospirillum halorespirans--1||s__Sulfurospirillum multivorans--1:heptad_counter=MCP-36H--2:lbd_counter=:lca=d__Bacteria:lca_tree=g__Sulfurospirillum:name=N1003172:ref_name_counter=])0.946:0.0200517[&&NHX:Sample_counter=:Type_counter=GTDB--3:capture_class_counter=:capture_domain_counter=:capture_family_counter=:capture_genus_counter=:capture_order_counter=:capture_phylum_counter=:capture_species_counter=:evoltype=D:gtdb_class_counter=c__Campylobacteria--3:gtdb_domain_counter=d__Bacteria--3:gtdb_family_counter=f__Sulfurospirillaceae--3:gtdb_genus_counter=g__Sulfurospirillum--3:gtdb_order_counter=o__Campylobacterales--3:gtdb_phylum_counter=p__Campylobacterota--3:gtdb_species_counter=s__Sulfurospirillum halorespirans--1||s__Sulfurospirillum multivorans--1||s__Sulfurospirillum sp000743525--1:heptad_counter=MCP-36H--3:lbd_counter=:lca=d__Bacteria:lca_tree=g__Sulfurospirillum:name=N1003173:ref_name_counter=])0.88:0.00806556[&&NHX:Sample_counter=:Type_counter=GTDB--4:capture_class_counter=:capture_domain_counter=:capture_family_counter=:capture_genus_counter=:capture_order_counter=:capture_phylum_counter=:capture_species_counter=:evoltype=D:gtdb_class_counter=c__Campylobacteria--4:gtdb_domain_counter=d__Bacteria--4:gtdb_family_counter=f__Sulfurospirillaceae--4:gtdb_genus_counter=g__Sulfurospirillum--4:gtdb_order_counter=o__Campylobacterales--4:gtdb_phylum_counter=p__Campylobacterota--4:gtdb_species_counter=s__Sulfurospirillum halorespirans--1||s__Sulfurospirillum multivorans--1||s__Sulfurospirillum sp000743525--1||s__Sulfurospirillum sp002307095--1:heptad_counter=MCP-36H--4:lbd_counter=:lca=d__Bacteria:lca_tree=g__Sulfurospirillum:name=N1003174:ref_name_counter=])0.773:0.00610212[&&NHX:Sample_counter=:Type_counter=GTDB--10:capture_class_counter=:capture_domain_counter=:capture_family_counter=:capture_genus_counter=:capture_order_counter=:capture_phylum_counter=:capture_species_counter=:evoltype=D:gtdb_class_counter=c__Campylobacteria--10:gtdb_domain_counter=d__Bacteria--10:gtdb_family_counter=f__Sulfurospirillaceae--10:gtdb_genus_counter=g__Sulfurospirillum--10:gtdb_order_counter=o__Campylobacterales--10:gtdb_phylum_counter=p__Campylobacterota--10:gtdb_species_counter=s__Sulfurospirillum barnesii--1||s__Sulfurospirillum deleyianum--1||s__Sulfurospirillum halorespirans--1||s__Sulfurospirillum multivorans--1||s__Sulfurospirillum sp000743525--1||s__Sulfurospirillum sp001548035--1||s__Sulfurospirillum sp002307095--1||s__Sulfurospirillum sp002452855--1||s__Sulfurospirillum sp009930355--1||s__Sulfurospirillum sp016930915--1:heptad_counter=MCP-36H--10:lbd_counter=:lca=d__Bacteria:lca_tree=g__Sulfurospirillum:name=N1003175:ref_name_counter=])0.979:0.0418964[&&NHX:Sample_counter=:Type_counter=GTDB--12:capture_class_counter=:capture_domain_counter=:capture_family_counter=:capture_genus_counter=:capture_order_counter=:capture_phylum_counter=:capture_species_counter=:evoltype=D:gtdb_class_counter=c__Campylobacteria--12:gtdb_domain_counter=d__Bacteria--12:gtdb_family_counter=f__Sulfurospirillaceae--12:gtdb_genus_counter=g__Sulfurospirillum--12:gtdb_order_counter=o__Campylobacterales--12:gtdb_phylum_counter=p__Campylobacterota--12:gtdb_species_counter=s__Sulfurospirillum arsenophilum--1||s__Sulfurospirillum barnesii--1||s__Sulfurospirillum deleyianum--1||s__Sulfurospirillum halorespirans--1||s__Sulfurospirillum multivorans--1||s__Sulfurospirillum sp000743525--1||s__Sulfurospirillum sp001548035--1||s__Sulfurospirillum sp002307095--1||s__Sulfurospirillum sp002452855--1||s__Sulfurospirillum sp009930355--1||s__Sulfurospirillum sp016930915--1||s__Sulfurospirillum sp017860615--1:heptad_counter=MCP-36H--12:lbd_counter=:lca=d__Bacteria:lca_tree=g__Sulfurospirillum:name=N1003176:ref_name_counter=])0.934:0.0465879[&&NHX:Sample_counter=:Type_counter=GTDB--18:capture_class_counter=:capture_domain_counter=:capture_family_counter=:capture_genus_counter=:capture_order_counter=:capture_phylum_counter=:capture_species_counter=:evoltype=D:gtdb_class_counter=c__Campylobacteria--18:gtdb_domain_counter=d__Bacteria--18:gtdb_family_counter=f__Sulfurospirillaceae--18:gtdb_genus_counter=g__Sulfurospirillum--18:gtdb_order_counter=o__Campylobacterales--18:gtdb_phylum_counter=p__Campylobacterota--18:gtdb_species_counter=s__Sulfurospirillum arsenophilum--1||s__Sulfurospirillum barnesii--1||s__Sulfurospirillum cavolei--1||s__Sulfurospirillum deleyianum--1||s__Sulfurospirillum halorespirans--1||s__Sulfurospirillum multivorans--1||s__Sulfurospirillum sp000743525--1||s__Sulfurospirillum sp001548035--1||s__Sulfurospirillum sp002162315--1||s__Sulfurospirillum sp002307095--1||s__Sulfurospirillum sp002309535--1||s__Sulfurospirillum sp002382085--1||s__Sulfurospirillum sp002452855--1||s__Sulfurospirillum sp009930355--1||s__Sulfurospirillum sp016930915--1||s__Sulfurospirillum sp017860615--1||s__Sulfurospirillum sp018058685--1||s__Sulfurospirillum sp019162915--1:heptad_counter=MCP-36H--18:lbd_counter=:lca=d__Bacteria:lca_tree=g__Sulfurospirillum:name=N1003177:ref_name_counter=])1:0.155718[&&NHX:Sample_counter=:Type_counter=GTDB--20:capture_class_counter=:capture_domain_counter=:capture_family_counter=:capture_genus_counter=:capture_order_counter=:capture_phylum_counter=:capture_species_counter=:evoltype=D:gtdb_class_counter=c__Campylobacteria--20:gtdb_domain_counter=d__Bacteria--20:gtdb_family_counter=f__Sulfurospirillaceae--20:gtdb_genus_counter=g__Sulfurospirillum--18||g__Sulfurospirillum_A--2:gtdb_order_counter=o__Campylobacterales--20:gtdb_phylum_counter=p__Campylobacterota--20:gtdb_species_counter=s__Sulfurospirillum arsenophilum--1||s__Sulfurospirillum barnesii--1||s__Sulfurospirillum cavolei--1||s__Sulfurospirillum deleyianum--1||s__Sulfurospirillum halorespirans--1||s__Sulfurospirillum multivorans--1||s__Sulfurospirillum sp000743525--1||s__Sulfurospirillum sp001548035--1||s__Sulfurospirillum sp002162315--1||s__Sulfurospirillum sp002307095--1||s__Sulfurospirillum sp002309535--1||s__Sulfurospirillum sp002382085--1||s__Sulfurospirillum sp002452855--1||s__Sulfurospirillum sp009930355--1||s__Sulfurospirillum sp016930915--1||s__Sulfurospirillum sp017860615--1||s__Sulfurospirillum sp018058685--1||s__Sulfurospirillum sp019162915--1||s__Sulfurospirillum_A sp002469305--1||s__Sulfurospirillum_A sp002742765--1:heptad_counter=MCP-36H--20:lbd_counter=:lca=d__Bacteria:lca_tree=g__Sulfurospirillum:name=N1003178:ref_name_counter=],(RS_GCF_000196135.1_protein.faa_NC_005090.1_91@PF00015_full_PFAM.396.594:0.0700422[&&NHX:Type=GTDB:gtdb_class=c__Campylobacteria:gtdb_domain=d__Bacteria:gtdb_family=f__Helicobacteraceae:gtdb_genus=g__Wolinella:gtdb_order=o__Campylobacterales:gtdb_phylum=p__Campylobacterota:gtdb_species=s__Wolinella succinogenes:heptad=MCP-36H:species=d__Bacteria_p__Campylobacterota_c__Campylobacteria_o__Campylobacterales_f__Helicobacteraceae_g__Wolinella_s__Wolinella succinogenes],GB_GCA_011390245.1_protein.faa_JAABSR010000035.1_6@PF00015_full_PFAM.394.638:0.112521[&&NHX:Type=GTDB:gtdb_class=c__Campylobacteria:gtdb_domain=d__Bacteria:gtdb_family=f__JAABSR01:gtdb_genus=g__JAABSR01:gtdb_order=o__Campylobacterales:gtdb_phylum=p__Campylobacterota:gtdb_species=s__JAABSR01 sp011390245:heptad=MCP-36H:species=d__Bacteria_p__Campylobacterota_c__Campylobacteria_o__Campylobacterales_f__JAABSR01_g__JAABSR01_s__JAABSR01 sp011390245])0.961:0.075208[&&NHX:Sample_counter=:Type_counter=GTDB--2:capture_class_counter=:capture_domain_counter=:capture_family_counter=:capture_genus_counter=:capture_order_counter=:capture_phylum_counter=:capture_species_counter=:evoltype=D:gtdb_class_counter=c__Campylobacteria--2:gtdb_domain_counter=d__Bacteria--2:gtdb_family_counter=f__Helicobacteraceae--1||f__JAABSR01--1:gtdb_genus_counter=g__JAABSR01--1||g__Wolinella--1:gtdb_order_counter=o__Campylobacterales--2:gtdb_phylum_counter=p__Campylobacterota--2:gtdb_species_counter=s__JAABSR01 sp011390245--1||s__Wolinella succinogenes--1:heptad_counter=MCP-36H--2:lbd_counter=:lca=d__Bacteria:lca_tree=o__Campylobacterales:name=N1003181:ref_name_counter=])0.799:0.0341305[&&NHX:Sample_counter=:Type_counter=GTDB--22:capture_class_counter=:capture_domain_counter=:capture_family_counter=:capture_genus_counter=:capture_order_counter=:capture_phylum_counter=:capture_species_counter=:evoltype=D:gtdb_class_counter=c__Campylobacteria--22:gtdb_domain_counter=d__Bacteria--22:gtdb_family_counter=f__Helicobacteraceae--1||f__JAABSR01--1||f__Sulfurospirillaceae--20:gtdb_genus_counter=g__JAABSR01--1||g__Sulfurospirillum--18||g__Sulfurospirillum_A--2||g__Wolinella--1:gtdb_order_counter=o__Campylobacterales--22:gtdb_phylum_counter=p__Campylobacterota--22:gtdb_species_counter=s__JAABSR01 sp011390245--1||s__Sulfurospirillum arsenophilum--1||s__Sulfurospirillum barnesii--1||s__Sulfurospirillum cavolei--1||s__Sulfurospirillum deleyianum--1||s__Sulfurospirillum halorespirans--1||s__Sulfurospirillum multivorans--1||s__Sulfurospirillum sp000743525--1||s__Sulfurospirillum sp001548035--1||s__Sulfurospirillum sp002162315--1||s__Sulfurospirillum sp002307095--1||s__Sulfurospirillum sp002309535--1||s__Sulfurospirillum sp002382085--1||s__Sulfurospirillum sp002452855--1||s__Sulfurospirillum sp009930355--1||s__Sulfurospirillum sp016930915--1||s__Sulfurospirillum sp017860615--1||s__Sulfurospirillum sp018058685--1||s__Sulfurospirillum sp019162915--1||s__Sulfurospirillum_A sp002469305--1||s__Sulfurospirillum_A sp002742765--1||s__Wolinella succinogenes--1:heptad_counter=MCP-36H--22:lbd_counter=:lca=d__Bacteria:lca_tree=f__Sulfurospirillaceae:name=N1003182:ref_name_counter=],((((RS_GCF_000242915.1_protein.faa_NZ_AFRZ01000001.1_2100@PF00015_full_PFAM.410.603:0.0104921[&&NHX:Type=GTDB:gtdb_class=c__Campylobacteria:gtdb_domain=d__Bacteria:gtdb_family=f__Sulfurimonadaceae:gtdb_genus=g__Sulfurimonas:gtdb_order=o__Campylobacterales:gtdb_phylum=p__Campylobacterota:gtdb_species=s__Sulfurimonas gotlandica:heptad=MCP-36H:species=d__Bacteria_p__Campylobacterota_c__Campylobacteria_o__Campylobacterales_f__Sulfurimonadaceae_g__Sulfurimonas_s__Sulfurimonas gotlandica],GB_GCA_002732645.1_protein.faa_NVRL01000016.1_13@PF00015_full_PFAM.1.167:0.0443329[&&NHX:Type=GTDB:gtdb_class=c__Campylobacteria:gtdb_domain=d__Bacteria:gtdb_family=f__Sulfurimonadaceae:gtdb_genus=g__Sulfurimonas:gtdb_order=o__Campylobacterales:gtdb_phylum=p__Campylobacterota:gtdb_species=s__Sulfurimonas sp002732645:heptad=MCP-36H:species=d__Bacteria_p__Campylobacterota_c__Campylobacteria_o__Campylobacterales_f__Sulfurimonadaceae_g__Sulfurimonas_s__Sulfurimonas sp002732645])1:0.139183[&&NHX:Sample_counter=:Type_counter=GTDB--2:capture_class_counter=:capture_domain_counter=:capture_family_counter=:capture_genus_counter=:capture_order_counter=:capture_phylum_counter=:capture_species_counter=:evoltype=D:gtdb_class_counter=c__Campylobacteria--2:gtdb_domain_counter=d__Bacteria--2:gtdb_family_counter=f__Sulfurimonadaceae--2:gtdb_genus_counter=g__Sulfurimonas--2:gtdb_order_counter=o__Campylobacterales--2:gtdb_phylum_counter=p__Campylobacterota--2:gtdb_species_counter=s__Sulfurimonas gotlandica--1||s__Sulfurimonas sp002732645--1:heptad_counter=MCP-36H--2:lbd_counter=:lca=d__Bacteria:lca_tree=g__Sulfurimonas:name=N1003185:ref_name_counter=],(GB_GCA_016744025.1_protein.faa_JADGFC010000107.1_6@PF00015_full_PFAM.398.629:0.0707152[&&NHX:Type=GTDB:gtdb_class=c__Campylobacteria:gtdb_domain=d__Bacteria:gtdb_family=f__Sulfurimonadaceae:gtdb_genus=g__Sulfurimonas:gtdb_order=o__Campylobacterales:gtdb_phylum=p__Campylobacterota:gtdb_species=s__Sulfurimonas sp016744025:heptad=MCP-36H:species=d__Bacteria_p__Campylobacterota_c__Campylobacteria_o__Campylobacterales_f__Sulfurimonadaceae_g__Sulfurimonas_s__Sulfurimonas sp016744025],(RS_GCF_015265455.1_protein.faa_NZ_CP054492.1_1345@PF00015_full_PFAM.411.642:0.0812006[&&NHX:Type=GTDB:gtdb_class=c__Campylobacteria:gtdb_domain=d__Bacteria:gtdb_family=f__Sulfurimonadaceae:gtdb_genus=g__Sulfurimonas:gtdb_order=o__Campylobacterales:gtdb_phylum=p__Campylobacterota:gtdb_species=s__Sulfurimonas baltica:heptad=MCP-36H:species=d__Bacteria_p__Campylobacterota_c__Campylobacteria_o__Campylobacterales_f__Sulfurimonadaceae_g__Sulfurimonas_s__Sulfurimonas baltica],(RS_GCF_015265475.1_protein.faa_NZ_CP054493.1_1183@PF00015_full_PFAM.395.612:5e-09[&&NHX:Type=GTDB:gtdb_class=c__Campylobacteria:gtdb_domain=d__Bacteria:gtdb_family=f__Sulfurimonadaceae:gtdb_genus=g__Sulfurimonas:gtdb_order=o__Campylobacterales:gtdb_phylum=p__Campylobacterota:gtdb_species=s__Sulfurimonas marisnigri:heptad=MCP-36H:species=d__Bacteria_p__Campylobacterota_c__Campylobacteria_o__Campylobacterales_f__Sulfurimonadaceae_g__Sulfurimonas_s__Sulfurimonas marisnigri],RS_GCF_015265475.1_protein.faa_NZ_CP054493.1_1186@PF00015_full_PFAM.409.624:5e-09[&&NHX:Type=GTDB:gtdb_class=c__Campylobacteria:gtdb_domain=d__Bacteria:gtdb_family=f__Sulfurimonadaceae:gtdb_genus=g__Sulfurimonas:gtdb_order=o__Campylobacterales:gtdb_phylum=p__Campylobacterota:gtdb_species=s__Sulfurimonas marisnigri:heptad=MCP-36H:species=d__Bacteria_p__Campylobacterota_c__Campylobacteria_o__Campylobacterales_f__Sulfurimonadaceae_g__Sulfurimonas_s__Sulfurimonas marisnigri])0.989:0.0608207[&&NHX:Sample_counter=:Type_counter=GTDB--2:capture_class_counter=:capture_domain_counter=:capture_family_counter=:capture_genus_counter=:capture_order_counter=:capture_phylum_counter=:capture_species_counter=:evoltype=D:gtdb_class_counter=c__Campylobacteria--2:gtdb_domain_counter=d__Bacteria--2:gtdb_family_counter=f__Sulfurimonadaceae--2:gtdb_genus_counter=g__Sulfurimonas--2:gtdb_order_counter=o__Campylobacterales--2:gtdb_phylum_counter=p__Campylobacterota--2:gtdb_species_counter=s__Sulfurimonas marisnigri--2:heptad_counter=MCP-36H--2:lbd_counter=:lca=d__Bacteria:lca_tree=s__Sulfurimonas marisnigri:name=N1003190:ref_name_counter=])0.972:0.0674972[&&NHX:Sample_counter=:Type_counter=GTDB--3:capture_class_counter=:capture_domain_counter=:capture_family_counter=:capture_genus_counter=:capture_order_counter=:capture_phylum_counter=:capture_species_counter=:evoltype=D:gtdb_class_counter=c__Campylobacteria--3:gtdb_domain_counter=d__Bacteria--3:gtdb_family_counter=f__Sulfurimonadaceae--3:gtdb_genus_counter=g__Sulfurimonas--3:gtdb_order_counter=o__Campylobacterales--3:gtdb_phylum_counter=p__Campylobacterota--3:gtdb_species_counter=s__Sulfurimonas baltica--1||s__Sulfurimonas marisnigri--2:heptad_counter=MCP-36H--3:lbd_counter=:lca=d__Bacteria:lca_tree=g__Sulfurimonas:name=N1003191:ref_name_counter=])0.387:0.0200312[&&NHX:Sample_counter=:Type_counter=GTDB--4:capture_class_counter=:capture_domain_counter=:capture_family_counter=:capture_genus_counter=:capture_order_counter=:capture_phylum_counter=:capture_species_counter=:evoltype=D:gtdb_class_counter=c__Campylobacteria--4:gtdb_domain_counter=d__Bacteria--4:gtdb_family_counter=f__Sulfurimonadaceae--4:gtdb_genus_counter=g__Sulfurimonas--4:gtdb_order_counter=o__Campylobacterales--4:gtdb_phylum_counter=p__Campylobacterota--4:gtdb_species_counter=s__Sulfurimonas baltica--1||s__Sulfurimonas marisnigri--2||s__Sulfurimonas sp016744025--1:heptad_counter=MCP-36H--4:lbd_counter=:lca=d__Bacteria:lca_tree=g__Sulfurimonas:name=N1003192:ref_name_counter=])0.99:0.094419[&&NHX:Sample_counter=:Type_counter=GTDB--6:capture_class_counter=:capture_domain_counter=:capture_family_counter=:capture_genus_counter=:capture_order_counter=:capture_phylum_counter=:capture_species_counter=:evoltype=D:gtdb_class_counter=c__Campylobacteria--6:gtdb_domain_counter=d__Bacteria--6:gtdb_family_counter=f__Sulfurimonadaceae--6:gtdb_genus_counter=g__Sulfurimonas--6:gtdb_order_counter=o__Campylobacterales--6:gtdb_phylum_counter=p__Campylobacterota--6:gtdb_species_counter=s__Sulfurimonas baltica--1||s__Sulfurimonas gotlandica--1||s__Sulfurimonas marisnigri--2||s__Sulfurimonas sp002732645--1||s__Sulfurimonas sp016744025--1:heptad_counter=MCP-36H--6:lbd_counter=:lca=d__Bacteria:lca_tree=g__Sulfurimonas:name=N1003193:ref_name_counter=],((GB_GCA_012521935.1_protein.faa_JAAYLJ010000148.1_14@PF00015_full_PFAM.56.279:0.108192[&&NHX:Type=GTDB:gtdb_class=c__Campylobacteria:gtdb_domain=d__Bacteria:gtdb_family=f__UBA1877:gtdb_genus=g__JAAYLJ01:gtdb_order=o__Campylobacterales:gtdb_phylum=p__Campylobacterota:gtdb_species=s__JAAYLJ01 sp012521935:heptad=MCP-36H:species=d__Bacteria_p__Campylobacterota_c__Campylobacteria_o__Campylobacterales_f__UBA1877_g__JAAYLJ01_s__JAAYLJ01 sp012521935],(GB_GCA_014859645.1_protein.faa_JACUTV010000125.1_4@PF00015_full_PFAM.395.593:0.0214022[&&NHX:Type=GTDB:gtdb_class=c__Campylobacteria:gtdb_domain=d__Bacteria:gtdb_family=f__UBA1877:gtdb_genus=g__Kmv14:gtdb_order=o__Campylobacterales:gtdb_phylum=p__Campylobacterota:gtdb_species=s__Kmv14 sp014859645:heptad=MCP-36H:species=d__Bacteria_p__Campylobacterota_c__Campylobacteria_o__Campylobacterales_f__UBA1877_g__Kmv14_s__Kmv14 sp014859645],(RS_GCF_016937535.1_protein.faa_NZ_JAFHKK010000027.1_3@PF00015_full_PFAM.398.629:0[&&NHX:Type=GTDB:gtdb_class=c__Campylobacteria:gtdb_domain=d__Bacteria:gtdb_family=f__UBA1877:gtdb_genus=g__Kmv14:gtdb_order=o__Campylobacterales:gtdb_phylum=p__Campylobacterota:gtdb_species=s__Kmv14 sp016937535:heptad=MCP-36H:species=d__Bacteria_p__Campylobacterota_c__Campylobacteria_o__Campylobacterales_f__UBA1877_g__Kmv14_s__Kmv14 sp016937535],RS_GCF_016937535.1_protein.faa_NZ_JAFHKK010000027.1_4@PF00015_full_PFAM.398.629:0[&&NHX:Type=GTDB:gtdb_class=c__Campylobacteria:gtdb_domain=d__Bacteria:gtdb_family=f__UBA1877:gtdb_genus=g__Kmv14:gtdb_order=o__Campylobacterales:gtdb_phylum=p__Campylobacterota:gtdb_species=s__Kmv14 sp016937535:heptad=MCP-36H:species=d__Bacteria_p__Campylobacterota_c__Campylobacteria_o__Campylobacterales_f__UBA1877_g__Kmv14_s__Kmv14 sp016937535]):0.0153974[&&NHX:Sample_counter=:Type_counter=GTDB--2:capture_class_counter=:capture_domain_counter=:capture_family_counter=:capture_genus_counter=:capture_order_counter=:capture_phylum_counter=:capture_species_counter=:evoltype=D:gtdb_class_counter=c__Campylobacteria--2:gtdb_domain_counter=d__Bacteria--2:gtdb_family_counter=f__UBA1877--2:gtdb_genus_counter=g__Kmv14--2:gtdb_order_counter=o__Campylobacterales--2:gtdb_phylum_counter=p__Campylobacterota--2:gtdb_species_counter=s__Kmv14 sp016937535--2:heptad_counter=MCP-36H--2:lbd_counter=:lca=d__Bacteria:lca_tree=s__Kmv14 sp016937535:name=N1003198:ref_name_counter=])0.878:0.0340156[&&NHX:Sample_counter=:Type_counter=GTDB--3:capture_class_counter=:capture_domain_counter=:capture_family_counter=:capture_genus_counter=:capture_order_counter=:capture_phylum_counter=:capture_species_counter=:evoltype=D:gtdb_class_counter=c__Campylobacteria--3:gtdb_domain_counter=d__Bacteria--3:gtdb_family_counter=f__UBA1877--3:gtdb_genus_counter=g__Kmv14--3:gtdb_order_counter=o__Campylobacterales--3:gtdb_phylum_counter=p__Campylobacterota--3:gtdb_species_counter=s__Kmv14 sp014859645--1||s__Kmv14 sp016937535--2:heptad_counter=MCP-36H--3:lbd_counter=:lca=d__Bacteria:lca_tree=g__Kmv14:name=N1003199:ref_name_counter=])0.978:0.0908905[&&NHX:Sample_counter=:Type_counter=GTDB--4:capture_class_counter=:capture_domain_counter=:capture_family_counter=:capture_genus_counter=:capture_order_counter=:capture_phylum_counter=:capture_species_counter=:evoltype=D:gtdb_class_counter=c__Campylobacteria--4:gtdb_domain_counter=d__Bacteria--4:gtdb_family_counter=f__UBA1877--4:gtdb_genus_counter=g__JAAYLJ01--1||g__Kmv14--3:gtdb_order_counter=o__Campylobacterales--4:gtdb_phylum_counter=p__Campylobacterota--4:gtdb_species_counter=s__JAAYLJ01 sp012521935--1||s__Kmv14 sp014859645--1||s__Kmv14 sp016937535--2:heptad_counter=MCP-36H--4:lbd_counter=:lca=d__Bacteria:lca_tree=f__UBA1877:name=N1003200:ref_name_counter=],(GB_GCA_016744795.1_protein.faa_JADGDR010000009.1_27@PF00015_full_PFAM.395.599:0.107079[&&NHX:Type=GTDB:gtdb_class=c__Campylobacteria:gtdb_domain=d__Bacteria:gtdb_family=f__Sulfurospirillaceae:gtdb_genus=g__Sulfurospirillum_A:gtdb_order=o__Campylobacterales:gtdb_phylum=p__Campylobacterota:gtdb_species=s__Sulfurospirillum_A sp016744795:heptad=MCP-36H:species=d__Bacteria_p__Campylobacterota_c__Campylobacteria_o__Campylobacterales_f__Sulfurospirillaceae_g__Sulfurospirillum_A_s__Sulfurospirillum_A sp016744795],RS_GCF_000597725.1_protein.faa_NZ_JFBL01000003.1_23@PF00015_full_PFAM.394.596:0.0485856[&&NHX:Type=GTDB:gtdb_class=c__Campylobacteria:gtdb_domain=d__Bacteria:gtdb_family=f__Sulfurospirillaceae:gtdb_genus=g__Sulfurospirillum_A:gtdb_order=o__Campylobacterales:gtdb_phylum=p__Campylobacterota:gtdb_species=s__Sulfurospirillum_A arcachonense:heptad=MCP-36H:species=d__Bacteria_p__Campylobacterota_c__Campylobacteria_o__Campylobacterales_f__Sulfurospirillaceae_g__Sulfurospirillum_A_s__Sulfurospirillum_A arcachonense])0.911:0.0363913[&&NHX:Sample_counter=:Type_counter=GTDB--2:capture_class_counter=:capture_domain_counter=:capture_family_counter=:capture_genus_counter=:capture_order_counter=:capture_phylum_counter=:capture_species_counter=:evoltype=D:gtdb_class_counter=c__Campylobacteria--2:gtdb_domain_counter=d__Bacteria--2:gtdb_family_counter=f__Sulfurospirillaceae--2:gtdb_genus_counter=g__Sulfurospirillum_A--2:gtdb_order_counter=o__Campylobacterales--2:gtdb_phylum_counter=p__Campylobacterota--2:gtdb_species_counter=s__Sulfurospirillum_A arcachonense--1||s__Sulfurospirillum_A sp016744795--1:heptad_counter=MCP-36H--2:lbd_counter=:lca=d__Bacteria:lca_tree=g__Sulfurospirillum_A:name=N1003203:ref_name_counter=])0.793:0.0362339[&&NHX:Sample_counter=:Type_counter=GTDB--6:capture_class_counter=:capture_domain_counter=:capture_family_counter=:capture_genus_counter=:capture_order_counter=:capture_phylum_counter=:capture_species_counter=:evoltype=D:gtdb_class_counter=c__Campylobacteria--6:gtdb_domain_counter=d__Bacteria--6:gtdb_family_counter=f__Sulfurospirillaceae--2||f__UBA1877--4:gtdb_genus_counter=g__JAAYLJ01--1||g__Kmv14--3||g__Sulfurospirillum_A--2:gtdb_order_counter=o__Campylobacterales--6:gtdb_phylum_counter=p__Campylobacterota--6:gtdb_species_counter=s__JAAYLJ01 sp012521935--1||s__Kmv14 sp014859645--1||s__Kmv14 sp016937535--2||s__Sulfurospirillum_A arcachonense--1||s__Sulfurospirillum_A sp016744795--1:heptad_counter=MCP-36H--6:lbd_counter=:lca=d__Bacteria:lca_tree=o__Campylobacterales:name=N1003204:ref_name_counter=])0.328:0.0269189[&&NHX:Sample_counter=:Type_counter=GTDB--12:capture_class_counter=:capture_domain_counter=:capture_family_counter=:capture_genus_counter=:capture_order_counter=:capture_phylum_counter=:capture_species_counter=:evoltype=D:gtdb_class_counter=c__Campylobacteria--12:gtdb_domain_counter=d__Bacteria--12:gtdb_family_counter=f__Sulfurimonadaceae--6||f__Sulfurospirillaceae--2||f__UBA1877--4:gtdb_genus_counter=g__JAAYLJ01--1||g__Kmv14--3||g__Sulfurimonas--6||g__Sulfurospirillum_A--2:gtdb_order_counter=o__Campylobacterales--12:gtdb_phylum_counter=p__Campylobacterota--12:gtdb_species_counter=s__JAAYLJ01 sp012521935--1||s__Kmv14 sp014859645--1||s__Kmv14 sp016937535--2||s__Sulfurimonas baltica--1||s__Sulfurimonas gotlandica--1||s__Sulfurimonas marisnigri--2||s__Sulfurimonas sp002732645--1||s__Sulfurimonas sp016744025--1||s__Sulfurospirillum_A arcachonense--1||s__Sulfurospirillum_A sp016744795--1:heptad_counter=MCP-36H--12:lbd_counter=:lca=d__Bacteria:lca_tree=o__Campylobacterales:name=N1003205:ref_name_counter=],GB_GCA_002428085.1_protein.faa_DJAA01000034.1_32@PF00015_full_PFAM.402.594:0.113371[&&NHX:Type=GTDB:gtdb_class=c__Campylobacteria:gtdb_domain=d__Bacteria:gtdb_family=f__Sulfurimonadaceae:gtdb_genus=g__Sulfurimonas:gtdb_order=o__Campylobacterales:gtdb_phylum=p__Campylobacterota:gtdb_species=s__Sulfurimonas sp002428085:heptad=MCP-36H:species=d__Bacteria_p__Campylobacterota_c__Campylobacteria_o__Campylobacterales_f__Sulfurimonadaceae_g__Sulfurimonas_s__Sulfurimonas sp002428085])0.999:0.117038[&&NHX:Sample_counter=:Type_counter=GTDB--13:capture_class_counter=:capture_domain_counter=:capture_family_counter=:capture_genus_counter=:capture_order_counter=:capture_phylum_counter=:capture_species_counter=:evoltype=D:gtdb_class_counter=c__Campylobacteria--13:gtdb_domain_counter=d__Bacteria--13:gtdb_family_counter=f__Sulfurimonadaceae--7||f__Sulfurospirillaceae--2||f__UBA1877--4:gtdb_genus_counter=g__JAAYLJ01--1||g__Kmv14--3||g__Sulfurimonas--7||g__Sulfurospirillum_A--2:gtdb_order_counter=o__Campylobacterales--13:gtdb_phylum_counter=p__Campylobacterota--13:gtdb_species_counter=s__JAAYLJ01 sp012521935--1||s__Kmv14 sp014859645--1||s__Kmv14 sp016937535--2||s__Sulfurimonas baltica--1||s__Sulfurimonas gotlandica--1||s__Sulfurimonas marisnigri--2||s__Sulfurimonas sp002428085--1||s__Sulfurimonas sp002732645--1||s__Sulfurimonas sp016744025--1||s__Sulfurospirillum_A arcachonense--1||s__Sulfurospirillum_A sp016744795--1:heptad_counter=MCP-36H--13:lbd_counter=:lca=d__Bacteria:lca_tree=o__Campylobacterales:name=N1003207:ref_name_counter=])0.839:0.0193197[&&NHX:Sample_counter=:Type_counter=GTDB--35:capture_class_counter=:capture_domain_counter=:capture_family_counter=:capture_genus_counter=:capture_order_counter=:capture_phylum_counter=:capture_species_counter=:evoltype=D:gtdb_class_counter=c__Campylobacteria--35:gtdb_domain_counter=d__Bacteria--35:gtdb_family_counter=f__Helicobacteraceae--1||f__JAABSR01--1||f__Sulfurimonadaceae--7||f__Sulfurospirillaceae--22||f__UBA1877--4:gtdb_genus_counter=g__JAABSR01--1||g__JAAYLJ01--1||g__Kmv14--3||g__Sulfurimonas--7||g__Sulfurospirillum--18||g__Sulfurospirillum_A--4||g__Wolinella--1:gtdb_order_counter=o__Campylobacterales--35:gtdb_phylum_counter=p__Campylobacterota--35:gtdb_species_counter=s__JAABSR01 sp011390245--1||s__JAAYLJ01 sp012521935--1||s__Kmv14 sp014859645--1||s__Kmv14 sp016937535--2||s__Sulfurimonas baltica--1||s__Sulfurimonas gotlandica--1||s__Sulfurimonas marisnigri--2||s__Sulfurimonas sp002428085--1||s__Sulfurimonas sp002732645--1||s__Sulfurimonas sp016744025--1||s__Sulfurospirillum arsenophilum--1||s__Sulfurospirillum barnesii--1||s__Sulfurospirillum cavolei--1||s__Sulfurospirillum deleyianum--1||s__Sulfurospirillum halorespirans--1||s__Sulfurospirillum multivorans--1||s__Sulfurospirillum sp000743525--1||s__Sulfurospirillum sp001548035--1||s__Sulfurospirillum sp002162315--1||s__Sulfurospirillum sp002307095--1||s__Sulfurospirillum sp002309535--1||s__Sulfurospirillum sp002382085--1||s__Sulfurospirillum sp002452855--1||s__Sulfurospirillum sp009930355--1||s__Sulfurospirillum sp016930915--1||s__Sulfurospirillum sp017860615--1||s__Sulfurospirillum sp018058685--1||s__Sulfurospirillum sp019162915--1||s__Sulfurospirillum_A arcachonense--1||s__Sulfurospirillum_A sp002469305--1||s__Sulfurospirillum_A sp002742765--1||s__Sulfurospirillum_A sp016744795--1||s__Wolinella succinogenes--1:heptad_counter=MCP-36H--35:lbd_counter=:lca=d__Bacteria:lca_tree=o__Campylobacterales:name=N1003208:ref_name_counter=])0.801:0.0150481[&&NHX:Sample_counter=:Type_counter=GTDB--38:capture_class_counter=:capture_domain_counter=:capture_family_counter=:capture_genus_counter=:capture_order_counter=:capture_phylum_counter=:capture_species_counter=:evoltype=D:gtdb_class_counter=c__Campylobacteria--38:gtdb_domain_counter=d__Bacteria--38:gtdb_family_counter=f__BB28--3||f__Helicobacteraceae--1||f__JAABSR01--1||f__Sulfurimonadaceae--7||f__Sulfurospirillaceae--22||f__UBA1877--4:gtdb_genus_counter=g__BB28--3||g__JAABSR01--1||g__JAAYLJ01--1||g__Kmv14--3||g__Sulfurimonas--7||g__Sulfurospirillum--18||g__Sulfurospirillum_A--4||g__Wolinella--1:gtdb_order_counter=o__Campylobacterales--38:gtdb_phylum_counter=p__Campylobacterota--38:gtdb_species_counter=s__BB28 sp016744535--3||s__JAABSR01 sp011390245--1||s__JAAYLJ01 sp012521935--1||s__Kmv14 sp014859645--1||s__Kmv14 sp016937535--2||s__Sulfurimonas baltica--1||s__Sulfurimonas gotlandica--1||s__Sulfurimonas marisnigri--2||s__Sulfurimonas sp002428085--1||s__Sulfurimonas sp002732645--1||s__Sulfurimonas sp016744025--1||s__Sulfurospirillum arsenophilum--1||s__Sulfurospirillum barnesii--1||s__Sulfurospirillum cavolei--1||s__Sulfurospirillum deleyianum--1||s__Sulfurospirillum halorespirans--1||s__Sulfurospirillum multivorans--1||s__Sulfurospirillum sp000743525--1||s__Sulfurospirillum sp001548035--1||s__Sulfurospirillum sp002162315--1||s__Sulfurospirillum sp002307095--1||s__Sulfurospirillum sp002309535--1||s__Sulfurospirillum sp002382085--1||s__Sulfurospirillum sp002452855--1||s__Sulfurospirillum sp009930355--1||s__Sulfurospirillum sp016930915--1||s__Sulfurospirillum sp017860615--1||s__Sulfurospirillum sp018058685--1||s__Sulfurospirillum sp019162915--1||s__Sulfurospirillum_A arcachonense--1||s__Sulfurospirillum_A sp002469305--1||s__Sulfurospirillum_A sp002742765--1||s__Sulfurospirillum_A sp016744795--1||s__Wolinella succinogenes--1:heptad_counter=MCP-36H--38:lbd_counter=:lca=d__Bacteria:lca_tree=o__Campylobacterales:name=N1003209:ref_name_counter=])0.83:0.0202718[&&NHX:Sample_counter=:Type_counter=GTDB--63:capture_class_counter=:capture_domain_counter=:capture_family_counter=:capture_genus_counter=:capture_order_counter=:capture_phylum_counter=:capture_species_counter=:evoltype=D:gtdb_class_counter=c__Campylobacteria--57||c__Chrysiogenetes--6:gtdb_domain_counter=d__Bacteria--63:gtdb_family_counter=f__BB28--4||f__Chrysiogenaceae--6||f__Helicobacteraceae--1||f__JAABSR01--1||f__Sulfurimonadaceae--24||f__Sulfurospirillaceae--22||f__UBA1877--4||f__UBA6016--1:gtdb_genus_counter=g__BB28--4||g__CAITKP01--1||g__Desulfurispira--3||g__Desulfurispirillum--3||g__JAABSR01--1||g__JAAYLJ01--1||g__Kmv14--3||g__PC08-66--1||g__Sulfuricurvum--9||g__Sulfurimonas--13||g__Sulfurospirillum--18||g__Sulfurospirillum_A--4||g__UBA6016--1||g__Wolinella--1:gtdb_order_counter=o__Campylobacterales--57||o__Chrysiogenales--6:gtdb_phylum_counter=p__Campylobacterota--57||p__Chrysiogenota--6:gtdb_species_counter=s__BB28 sp016744535--4||s__CAITKP01 sp018824305--1||s__Desulfurispira natronophila--3||s__Desulfurispirillum indicum--3||s__JAABSR01 sp011390245--1||s__JAAYLJ01 sp012521935--1||s__Kmv14 sp014859645--1||s__Kmv14 sp016937535--2||s__PC08-66 sp000830255--1||s__Sulfuricurvum kujiense--2||s__Sulfuricurvum kujiense_A--2||s__Sulfuricurvum sp000747095--1||s__Sulfuricurvum sp002282015--1||s__Sulfuricurvum sp002633015--1||s__Sulfuricurvum sp011391735--1||s__Sulfuricurvum sp903844635--1||s__Sulfurimonas baltica--1||s__Sulfurimonas denitrificans--1||s__Sulfurimonas gotlandica--1||s__Sulfurimonas marisnigri--2||s__Sulfurimonas sp001829675--1||s__Sulfurimonas sp001829715--1||s__Sulfurimonas sp001829785--1||s__Sulfurimonas sp002428085--1||s__Sulfurimonas sp002732645--1||s__Sulfurimonas sp002899765--1||s__Sulfurimonas sp011391635--1||s__Sulfurimonas sp016744025--1||s__Sulfurospirillum arsenophilum--1||s__Sulfurospirillum barnesii--1||s__Sulfurospirillum cavolei--1||s__Sulfurospirillum deleyianum--1||s__Sulfurospirillum halorespirans--1||s__Sulfurospirillum multivorans--1||s__Sulfurospirillum sp000743525--1||s__Sulfurospirillum sp001548035--1||s__Sulfurospirillum sp002162315--1||s__Sulfurospirillum sp002307095--1||s__Sulfurospirillum sp002309535--1||s__Sulfurospirillum sp002382085--1||s__Sulfurospirillum sp002452855--1||s__Sulfurospirillum sp009930355--1||s__Sulfurospirillum sp016930915--1||s__Sulfurospirillum sp017860615--1||s__Sulfurospirillum sp018058685--1||s__Sulfurospirillum sp019162915--1||s__Sulfurospirillum_A arcachonense--1||s__Sulfurospirillum_A sp002469305--1||s__Sulfurospirillum_A sp002742765--1||s__Sulfurospirillum_A sp016744795--1||s__UBA6016 sp002428055--1||s__Wolinella succinogenes--1:heptad_counter=MCP-36H--63:lbd_counter=:lca=d__Bacteria:lca_tree=o__Campylobacterales:name=N1003210:ref_name_counter=])0.91:0.0345377[&&NHX:Sample_counter=:Type_counter=GTDB--71:capture_class_counter=:capture_domain_counter=:capture_family_counter=:capture_genus_counter=:capture_order_counter=:capture_phylum_counter=:capture_species_counter=:evoltype=D:gtdb_class_counter=c__Campylobacteria--63||c__Chrysiogenetes--7||c__Deferribacteres--1:gtdb_domain_counter=d__Bacteria--71:gtdb_family_counter=f__BB28--4||f__Chrysiogenaceae--7||f__Denitrovibrionaceae--1||f__Helicobacteraceae--1||f__JAABSR01--1||f__SZUA-545--6||f__Sulfurimonadaceae--24||f__Sulfurospirillaceae--22||f__UBA1877--4||f__UBA6016--1:gtdb_genus_counter=g__ATWF01--1||g__BB28--4||g__CAITKP01--1||g__CSSED11-302--4||g__Desulfurispira--3||g__Desulfurispirillum--4||g__JAABSR01--1||g__JAABTA01--1||g__JAAYLJ01--1||g__Kmv14--3||g__PC08-66--1||g__SZUA-545--1||g__Sulfuricurvum--9||g__Sulfurimonas--13||g__Sulfurospirillum--18||g__Sulfurospirillum_A--4||g__UBA6016--1||g__Wolinella--1:gtdb_order_counter=o__Campylobacterales--63||o__Chrysiogenales--7||o__Deferribacterales--1:gtdb_phylum_counter=p__Campylobacterota--63||p__Chrysiogenota--7||p__Deferribacterota--1:gtdb_species_counter=s__ATWF01 sp000421105--1||s__BB28 sp016744535--4||s__CAITKP01 sp018824305--1||s__CSSED11-302 sp003561815--4||s__Desulfurispira natronophila--3||s__Desulfurispirillum indicum--4||s__JAABSR01 sp011390245--1||s__JAABTA01 sp011390075--1||s__JAAYLJ01 sp012521935--1||s__Kmv14 sp014859645--1||s__Kmv14 sp016937535--2||s__PC08-66 sp000830255--1||s__SZUA-545 sp003250175--1||s__Sulfuricurvum kujiense--2||s__Sulfuricurvum kujiense_A--2||s__Sulfuricurvum sp000747095--1||s__Sulfuricurvum sp002282015--1||s__Sulfuricurvum sp002633015--1||s__Sulfuricurvum sp011391735--1||s__Sulfuricurvum sp903844635--1||s__Sulfurimonas baltica--1||s__Sulfurimonas denitrificans--1||s__Sulfurimonas gotlandica--1||s__Sulfurimonas marisnigri--2||s__Sulfurimonas sp001829675--1||s__Sulfurimonas sp001829715--1||s__Sulfurimonas sp001829785--1||s__Sulfurimonas sp002428085--1||s__Sulfurimonas sp002732645--1||s__Sulfurimonas sp002899765--1||s__Sulfurimonas sp011391635--1||s__Sulfurimonas sp016744025--1||s__Sulfurospirillum arsenophilum--1||s__Sulfurospirillum barnesii--1||s__Sulfurospirillum cavolei--1||s__Sulfurospirillum deleyianum--1||s__Sulfurospirillum halorespirans--1||s__Sulfurospirillum multivorans--1||s__Sulfurospirillum sp000743525--1||s__Sulfurospirillum sp001548035--1||s__Sulfurospirillum sp002162315--1||s__Sulfurospirillum sp002307095--1||s__Sulfurospirillum sp002309535--1||s__Sulfurospirillum sp002382085--1||s__Sulfurospirillum sp002452855--1||s__Sulfurospirillum sp009930355--1||s__Sulfurospirillum sp016930915--1||s__Sulfurospirillum sp017860615--1||s__Sulfurospirillum sp018058685--1||s__Sulfurospirillum sp019162915--1||s__Sulfurospirillum_A arcachonense--1||s__Sulfurospirillum_A sp002469305--1||s__Sulfurospirillum_A sp002742765--1||s__Sulfurospirillum_A sp016744795--1||s__UBA6016 sp002428055--1||s__Wolinella succinogenes--1:heptad_counter=MCP-36H--71:lbd_counter=:lca=d__Bacteria:lca_tree=d__Bacteria:name=N1003211:ref_name_counter=],GB_GCA_011390075.1_protein.faa_JAABTA010000003.1_7@PF00015_full_PFAM.401.645:0.214852[&&NHX:Type=GTDB:gtdb_class=c__Campylobacteria:gtdb_domain=d__Bacteria:gtdb_family=f__SZUA-545:gtdb_genus=g__JAABTA01:gtdb_order=o__Campylobacterales:gtdb_phylum=p__Campylobacterota:gtdb_species=s__JAABTA01 sp011390075:heptad=MCP-36H:species=d__Bacteria_p__Campylobacterota_c__Campylobacteria_o__Campylobacterales_f__SZUA-545_g__JAABTA01_s__JAABTA01 sp011390075])0.267:0.0171452[&&NHX:Sample_counter=:Type_counter=GTDB--72:capture_class_counter=:capture_domain_counter=:capture_family_counter=:capture_genus_counter=:capture_order_counter=:capture_phylum_counter=:capture_species_counter=:evoltype=D:gtdb_class_counter=c__Campylobacteria--64||c__Chrysiogenetes--7||c__Deferribacteres--1:gtdb_domain_counter=d__Bacteria--72:gtdb_family_counter=f__BB28--4||f__Chrysiogenaceae--7||f__Denitrovibrionaceae--1||f__Helicobacteraceae--1||f__JAABSR01--1||f__SZUA-545--7||f__Sulfurimonadaceae--24||f__Sulfurospirillaceae--22||f__UBA1877--4||f__UBA6016--1:gtdb_genus_counter=g__ATWF01--1||g__BB28--4||g__CAITKP01--1||g__CSSED11-302--4||g__Desulfurispira--3||g__Desulfurispirillum--4||g__JAABSR01--1||g__JAABTA01--2||g__JAAYLJ01--1||g__Kmv14--3||g__PC08-66--1||g__SZUA-545--1||g__Sulfuricurvum--9||g__Sulfurimonas--13||g__Sulfurospirillum--18||g__Sulfurospirillum_A--4||g__UBA6016--1||g__Wolinella--1:gtdb_order_counter=o__Campylobacterales--64||o__Chrysiogenales--7||o__Deferribacterales--1:gtdb_phylum_counter=p__Campylobacterota--64||p__Chrysiogenota--7||p__Deferribacterota--1:gtdb_species_counter=s__ATWF01 sp000421105--1||s__BB28 sp016744535--4||s__CAITKP01 sp018824305--1||s__CSSED11-302 sp003561815--4||s__Desulfurispira natronophila--3||s__Desulfurispirillum indicum--4||s__JAABSR01 sp011390245--1||s__JAABTA01 sp011390075--2||s__JAAYLJ01 sp012521935--1||s__Kmv14 sp014859645--1||s__Kmv14 sp016937535--2||s__PC08-66 sp000830255--1||s__SZUA-545 sp003250175--1||s__Sulfuricurvum kujiense--2||s__Sulfuricurvum kujiense_A--2||s__Sulfuricurvum sp000747095--1||s__Sulfuricurvum sp002282015--1||s__Sulfuricurvum sp002633015--1||s__Sulfuricurvum sp011391735--1||s__Sulfuricurvum sp903844635--1||s__Sulfurimonas baltica--1||s__Sulfurimonas denitrificans--1||s__Sulfurimonas gotlandica--1||s__Sulfurimonas marisnigri--2||s__Sulfurimonas sp001829675--1||s__Sulfurimonas sp001829715--1||s__Sulfurimonas sp001829785--1||s__Sulfurimonas sp002428085--1||s__Sulfurimonas sp002732645--1||s__Sulfurimonas sp002899765--1||s__Sulfurimonas sp011391635--1||s__Sulfurimonas sp016744025--1||s__Sulfurospirillum arsenophilum--1||s__Sulfurospirillum barnesii--1||s__Sulfurospirillum cavolei--1||s__Sulfurospirillum deleyianum--1||s__Sulfurospirillum halorespirans--1||s__Sulfurospirillum multivorans--1||s__Sulfurospirillum sp000743525--1||s__Sulfurospirillum sp001548035--1||s__Sulfurospirillum sp002162315--1||s__Sulfurospirillum sp002307095--1||s__Sulfurospirillum sp002309535--1||s__Sulfurospirillum sp002382085--1||s__Sulfurospirillum sp002452855--1||s__Sulfurospirillum sp009930355--1||s__Sulfurospirillum sp016930915--1||s__Sulfurospirillum sp017860615--1||s__Sulfurospirillum sp018058685--1||s__Sulfurospirillum sp019162915--1||s__Sulfurospirillum_A arcachonense--1||s__Sulfurospirillum_A sp002469305--1||s__Sulfurospirillum_A sp002742765--1||s__Sulfurospirillum_A sp016744795--1||s__UBA6016 sp002428055--1||s__Wolinella succinogenes--1:heptad_counter=MCP-36H--72:lbd_counter=:lca=d__Bacteria:lca_tree=d__Bacteria:name=N1003213:ref_name_counter=],(GB_GCA_016744535.1_protein.faa_JADGEE010000052.1_7@PF00015_full_PFAM.275.467:0.286898[&&NHX:Type=GTDB:gtdb_class=c__Campylobacteria:gtdb_domain=d__Bacteria:gtdb_family=f__BB28:gtdb_genus=g__BB28:gtdb_order=o__Campylobacterales:gtdb_phylum=p__Campylobacterota:gtdb_species=s__BB28 sp016744535:heptad=MCP-36H:species=d__Bacteria_p__Campylobacterota_c__Campylobacteria_o__Campylobacterales_f__BB28_g__BB28_s__BB28 sp016744535],GB_GCA_011390075.1_protein.faa_JAABTA010000003.1_8@PF00015_full_PFAM.409.651:0.184293[&&NHX:Type=GTDB:gtdb_class=c__Campylobacteria:gtdb_domain=d__Bacteria:gtdb_family=f__SZUA-545:gtdb_genus=g__JAABTA01:gtdb_order=o__Campylobacterales:gtdb_phylum=p__Campylobacterota:gtdb_species=s__JAABTA01 sp011390075:heptad=MCP-36H:species=d__Bacteria_p__Campylobacterota_c__Campylobacteria_o__Campylobacterales_f__SZUA-545_g__JAABTA01_s__JAABTA01 sp011390075])0.565:0.0755005[&&NHX:Sample_counter=:Type_counter=GTDB--2:capture_class_counter=:capture_domain_counter=:capture_family_counter=:capture_genus_counter=:capture_order_counter=:capture_phylum_counter=:capture_species_counter=:evoltype=D:gtdb_class_counter=c__Campylobacteria--2:gtdb_domain_counter=d__Bacteria--2:gtdb_family_counter=f__BB28--1||f__SZUA-545--1:gtdb_genus_counter=g__BB28--1||g__JAABTA01--1:gtdb_order_counter=o__Campylobacterales--2:gtdb_phylum_counter=p__Campylobacterota--2:gtdb_species_counter=s__BB28 sp016744535--1||s__JAABTA01 sp011390075--1:heptad_counter=MCP-36H--2:lbd_counter=:lca=d__Bacteria:lca_tree=o__Campylobacterales:name=N1003216:ref_name_counter=])0.836:0.0338566[&&NHX:Sample_counter=:Type_counter=GTDB--74:capture_class_counter=:capture_domain_counter=:capture_family_counter=:capture_genus_counter=:capture_order_counter=:capture_phylum_counter=:capture_species_counter=:evoltype=D:gtdb_class_counter=c__Campylobacteria--66||c__Chrysiogenetes--7||c__Deferribacteres--1:gtdb_domain_counter=d__Bacteria--74:gtdb_family_counter=f__BB28--5||f__Chrysiogenaceae--7||f__Denitrovibrionaceae--1||f__Helicobacteraceae--1||f__JAABSR01--1||f__SZUA-545--8||f__Sulfurimonadaceae--24||f__Sulfurospirillaceae--22||f__UBA1877--4||f__UBA6016--1:gtdb_genus_counter=g__ATWF01--1||g__BB28--5||g__CAITKP01--1||g__CSSED11-302--4||g__Desulfurispira--3||g__Desulfurispirillum--4||g__JAABSR01--1||g__JAABTA01--3||g__JAAYLJ01--1||g__Kmv14--3||g__PC08-66--1||g__SZUA-545--1||g__Sulfuricurvum--9||g__Sulfurimonas--13||g__Sulfurospirillum--18||g__Sulfurospirillum_A--4||g__UBA6016--1||g__Wolinella--1:gtdb_order_counter=o__Campylobacterales--66||o__Chrysiogenales--7||o__Deferribacterales--1:gtdb_phylum_counter=p__Campylobacterota--66||p__Chrysiogenota--7||p__Deferribacterota--1:gtdb_species_counter=s__ATWF01 sp000421105--1||s__BB28 sp016744535--5||s__CAITKP01 sp018824305--1||s__CSSED11-302 sp003561815--4||s__Desulfurispira natronophila--3||s__Desulfurispirillum indicum--4||s__JAABSR01 sp011390245--1||s__JAABTA01 sp011390075--3||s__JAAYLJ01 sp012521935--1||s__Kmv14 sp014859645--1||s__Kmv14 sp016937535--2||s__PC08-66 sp000830255--1||s__SZUA-545 sp003250175--1||s__Sulfuricurvum kujiense--2||s__Sulfuricurvum kujiense_A--2||s__Sulfuricurvum sp000747095--1||s__Sulfuricurvum sp002282015--1||s__Sulfuricurvum sp002633015--1||s__Sulfuricurvum sp011391735--1||s__Sulfuricurvum sp903844635--1||s__Sulfurimonas baltica--1||s__Sulfurimonas denitrificans--1||s__Sulfurimonas gotlandica--1||s__Sulfurimonas marisnigri--2||s__Sulfurimonas sp001829675--1||s__Sulfurimonas sp001829715--1||s__Sulfurimonas sp001829785--1||s__Sulfurimonas sp002428085--1||s__Sulfurimonas sp002732645--1||s__Sulfurimonas sp002899765--1||s__Sulfurimonas sp011391635--1||s__Sulfurimonas sp016744025--1||s__Sulfurospirillum arsenophilum--1||s__Sulfurospirillum barnesii--1||s__Sulfurospirillum cavolei--1||s__Sulfurospirillum deleyianum--1||s__Sulfurospirillum halorespirans--1||s__Sulfurospirillum multivorans--1||s__Sulfurospirillum sp000743525--1||s__Sulfurospirillum sp001548035--1||s__Sulfurospirillum sp002162315--1||s__Sulfurospirillum sp002307095--1||s__Sulfurospirillum sp002309535--1||s__Sulfurospirillum sp002382085--1||s__Sulfurospirillum sp002452855--1||s__Sulfurospirillum sp009930355--1||s__Sulfurospirillum sp016930915--1||s__Sulfurospirillum sp017860615--1||s__Sulfurospirillum sp018058685--1||s__Sulfurospirillum sp019162915--1||s__Sulfurospirillum_A arcachonense--1||s__Sulfurospirillum_A sp002469305--1||s__Sulfurospirillum_A sp002742765--1||s__Sulfurospirillum_A sp016744795--1||s__UBA6016 sp002428055--1||s__Wolinella succinogenes--1:heptad_counter=MCP-36H--74:lbd_counter=:lca=d__Bacteria:lca_tree=d__Bacteria:name=N1003217:ref_name_counter=])0.776:0.0256545[&&NHX:Sample_counter=:Type_counter=GTDB--77:capture_class_counter=:capture_domain_counter=:capture_family_counter=:capture_genus_counter=:capture_order_counter=:capture_phylum_counter=:capture_species_counter=:evoltype=D:gtdb_class_counter=c__Campylobacteria--69||c__Chrysiogenetes--7||c__Deferribacteres--1:gtdb_domain_counter=d__Bacteria--77:gtdb_family_counter=f__BB28--5||f__Chrysiogenaceae--7||f__Denitrovibrionaceae--1||f__Helicobacteraceae--1||f__JAABSR01--1||f__JACAEZ01--1||f__SZUA-545--10||f__Sulfurimonadaceae--24||f__Sulfurospirillaceae--22||f__UBA1877--4||f__UBA6016--1:gtdb_genus_counter=g__ATWF01--1||g__BB28--5||g__CAITKP01--1||g__CSSED11-302--4||g__Desulfurispira--3||g__Desulfurispirillum--4||g__JAABSR01--1||g__JAABTA01--3||g__JAAYLJ01--1||g__JACAEZ01--1||g__Kmv14--3||g__PC08-66--1||g__SZUA-545--3||g__Sulfuricurvum--9||g__Sulfurimonas--13||g__Sulfurospirillum--18||g__Sulfurospirillum_A--4||g__UBA6016--1||g__Wolinella--1:gtdb_order_counter=o__Campylobacterales--69||o__Chrysiogenales--7||o__Deferribacterales--1:gtdb_phylum_counter=p__Campylobacterota--69||p__Chrysiogenota--7||p__Deferribacterota--1:gtdb_species_counter=s__ATWF01 sp000421105--1||s__BB28 sp016744535--5||s__CAITKP01 sp018824305--1||s__CSSED11-302 sp003561815--4||s__Desulfurispira natronophila--3||s__Desulfurispirillum indicum--4||s__JAABSR01 sp011390245--1||s__JAABTA01 sp011390075--3||s__JAAYLJ01 sp012521935--1||s__JACAEZ01 sp013388565--1||s__Kmv14 sp014859645--1||s__Kmv14 sp016937535--2||s__PC08-66 sp000830255--1||s__SZUA-545 sp003250175--3||s__Sulfuricurvum kujiense--2||s__Sulfuricurvum kujiense_A--2||s__Sulfuricurvum sp000747095--1||s__Sulfuricurvum sp002282015--1||s__Sulfuricurvum sp002633015--1||s__Sulfuricurvum sp011391735--1||s__Sulfuricurvum sp903844635--1||s__Sulfurimonas baltica--1||s__Sulfurimonas denitrificans--1||s__Sulfurimonas gotlandica--1||s__Sulfurimonas marisnigri--2||s__Sulfurimonas sp001829675--1||s__Sulfurimonas sp001829715--1||s__Sulfurimonas sp001829785--1||s__Sulfurimonas sp002428085--1||s__Sulfurimonas sp002732645--1||s__Sulfurimonas sp002899765--1||s__Sulfurimonas sp011391635--1||s__Sulfurimonas sp016744025--1||s__Sulfurospirillum arsenophilum--1||s__Sulfurospirillum barnesii--1||s__Sulfurospirillum cavolei--1||s__Sulfurospirillum deleyianum--1||s__Sulfurospirillum halorespirans--1||s__Sulfurospirillum multivorans--1||s__Sulfurospirillum sp000743525--1||s__Sulfurospirillum sp001548035--1||s__Sulfurospirillum sp002162315--1||s__Sulfurospirillum sp002307095--1||s__Sulfurospirillum sp002309535--1||s__Sulfurospirillum sp002382085--1||s__Sulfurospirillum sp002452855--1||s__Sulfurospirillum sp009930355--1||s__Sulfurospirillum sp016930915--1||s__Sulfurospirillum sp017860615--1||s__Sulfurospirillum sp018058685--1||s__Sulfurospirillum sp019162915--1||s__Sulfurospirillum_A arcachonense--1||s__Sulfurospirillum_A sp002469305--1||s__Sulfurospirillum_A sp002742765--1||s__Sulfurospirillum_A sp016744795--1||s__UBA6016 sp002428055--1||s__Wolinella succinogenes--1:heptad_counter=MCP-36H--77:lbd_counter=:lca=d__Bacteria:lca_tree=d__Bacteria:name=N1003218:ref_name_counter=],(GB_GCA_016744535.1_protein.faa_JADGEE010000143.1_4@PF00015_full_PFAM.399.589:0.436272[&&NHX:Type=GTDB:gtdb_class=c__Campylobacteria:gtdb_domain=d__Bacteria:gtdb_family=f__BB28:gtdb_genus=g__BB28:gtdb_order=o__Campylobacterales:gtdb_phylum=p__Campylobacterota:gtdb_species=s__BB28 sp016744535:heptad=MCP-36H:species=d__Bacteria_p__Campylobacterota_c__Campylobacteria_o__Campylobacterales_f__BB28_g__BB28_s__BB28 sp016744535],GB_GCA_003561815.1_protein.faa_PWVP01000236.1_2@PF00015_full_PFAM.374.572:0.252948[&&NHX:Type=GTDB:gtdb_class=c__Campylobacteria:gtdb_domain=d__Bacteria:gtdb_family=f__SZUA-545:gtdb_genus=g__CSSED11-302:gtdb_order=o__Campylobacterales:gtdb_phylum=p__Campylobacterota:gtdb_species=s__CSSED11-302 sp003561815:heptad=MCP-36H:species=d__Bacteria_p__Campylobacterota_c__Campylobacteria_o__Campylobacterales_f__SZUA-545_g__CSSED11-302_s__CSSED11-302 sp003561815])0.121:0.0408472[&&NHX:Sample_counter=:Type_counter=GTDB--2:capture_class_counter=:capture_domain_counter=:capture_family_counter=:capture_genus_counter=:capture_order_counter=:capture_phylum_counter=:capture_species_counter=:evoltype=D:gtdb_class_counter=c__Campylobacteria--2:gtdb_domain_counter=d__Bacteria--2:gtdb_family_counter=f__BB28--1||f__SZUA-545--1:gtdb_genus_counter=g__BB28--1||g__CSSED11-302--1:gtdb_order_counter=o__Campylobacterales--2:gtdb_phylum_counter=p__Campylobacterota--2:gtdb_species_counter=s__BB28 sp016744535--1||s__CSSED11-302 sp003561815--1:heptad_counter=MCP-36H--2:lbd_counter=:lca=d__Bacteria:lca_tree=o__Campylobacterales:name=N1003221:ref_name_counter=])0.998:0.292329[&&NHX:Sample_counter=:Type_counter=GTDB--79:capture_class_counter=:capture_domain_counter=:capture_family_counter=:capture_genus_counter=:capture_order_counter=:capture_phylum_counter=:capture_species_counter=:evoltype=D:gtdb_class_counter=c__Campylobacteria--71||c__Chrysiogenetes--7||c__Deferribacteres--1:gtdb_domain_counter=d__Bacteria--79:gtdb_family_counter=f__BB28--6||f__Chrysiogenaceae--7||f__Denitrovibrionaceae--1||f__Helicobacteraceae--1||f__JAABSR01--1||f__JACAEZ01--1||f__SZUA-545--11||f__Sulfurimonadaceae--24||f__Sulfurospirillaceae--22||f__UBA1877--4||f__UBA6016--1:gtdb_genus_counter=g__ATWF01--1||g__BB28--6||g__CAITKP01--1||g__CSSED11-302--5||g__Desulfurispira--3||g__Desulfurispirillum--4||g__JAABSR01--1||g__JAABTA01--3||g__JAAYLJ01--1||g__JACAEZ01--1||g__Kmv14--3||g__PC08-66--1||g__SZUA-545--3||g__Sulfuricurvum--9||g__Sulfurimonas--13||g__Sulfurospirillum--18||g__Sulfurospirillum_A--4||g__UBA6016--1||g__Wolinella--1:gtdb_order_counter=o__Campylobacterales--71||o__Chrysiogenales--7||o__Deferribacterales--1:gtdb_phylum_counter=p__Campylobacterota--71||p__Chrysiogenota--7||p__Deferribacterota--1:gtdb_species_counter=s__ATWF01 sp000421105--1||s__BB28 sp016744535--6||s__CAITKP01 sp018824305--1||s__CSSED11-302 sp003561815--5||s__Desulfurispira natronophila--3||s__Desulfurispirillum indicum--4||s__JAABSR01 sp011390245--1||s__JAABTA01 sp011390075--3||s__JAAYLJ01 sp012521935--1||s__JACAEZ01 sp013388565--1||s__Kmv14 sp014859645--1||s__Kmv14 sp016937535--2||s__PC08-66 sp000830255--1||s__SZUA-545 sp003250175--3||s__Sulfuricurvum kujiense--2||s__Sulfuricurvum kujiense_A--2||s__Sulfuricurvum sp000747095--1||s__Sulfuricurvum sp002282015--1||s__Sulfuricurvum sp002633015--1||s__Sulfuricurvum sp011391735--1||s__Sulfuricurvum sp903844635--1||s__Sulfurimonas baltica--1||s__Sulfurimonas denitrificans--1||s__Sulfurimonas gotlandica--1||s__Sulfurimonas marisnigri--2||s__Sulfurimonas sp001829675--1||s__Sulfurimonas sp001829715--1||s__Sulfurimonas sp001829785--1||s__Sulfurimonas sp002428085--1||s__Sulfurimonas sp002732645--1||s__Sulfurimonas sp002899765--1||s__Sulfurimonas sp011391635--1||s__Sulfurimonas sp016744025--1||s__Sulfurospirillum arsenophilum--1||s__Sulfurospirillum barnesii--1||s__Sulfurospirillum cavolei--1||s__Sulfurospirillum deleyianum--1||s__Sulfurospirillum halorespirans--1||s__Sulfurospirillum multivorans--1||s__Sulfurospirillum sp000743525--1||s__Sulfurospirillum sp001548035--1||s__Sulfurospirillum sp002162315--1||s__Sulfurospirillum sp002307095--1||s__Sulfurospirillum sp002309535--1||s__Sulfurospirillum sp002382085--1||s__Sulfurospirillum sp002452855--1||s__Sulfurospirillum sp009930355--1||s__Sulfurospirillum sp016930915--1||s__Sulfurospirillum sp017860615--1||s__Sulfurospirillum sp018058685--1||s__Sulfurospirillum sp019162915--1||s__Sulfurospirillum_A arcachonense--1||s__Sulfurospirillum_A sp002469305--1||s__Sulfurospirillum_A sp002742765--1||s__Sulfurospirillum_A sp016744795--1||s__UBA6016 sp002428055--1||s__Wolinella succinogenes--1:heptad_counter=MCP-36H--79:lbd_counter=:lca=d__Bacteria:lca_tree=d__Bacteria:name=N1003222:ref_name_counter=],(1d19bb4b-72a5-431b-8bc5-547b90bfe383_3@MCPsignal.103.148:0.126097[&&NHX:Sample=rhiztom1:Type=capture:capture_class=c__Planctomycetia:capture_domain=d__Bacteria:capture_family=f__Lacipirellulaceae:capture_genus=g__Lacipirellula:capture_order=o__Pirellulales:capture_phylum=p__Planctomycetota:capture_species=s__Lacipirellula parvula:heptad=MCP-36H],(ac30cf8a-67e6-41d3-b416-25b40088208b_6@MCPsignal.32.96:5e-09[&&NHX:Sample=rhiztom1:Type=capture:capture_class=c__Gammaproteobacteria:capture_domain=d__Bacteria:capture_family=f__Burkholderiaceae:capture_genus=g__Rhodoferax:capture_order=o__Burkholderiales:capture_phylum=p__Proteobacteria:capture_species=s__Rhodoferax sp903876045:heptad=MCP-36H],bd858144-cf67-4b72-957d-d41607f03104_2@MCPsignal.24.141:0.242341[&&NHX:Sample=rhiztom3:Type=capture:besthit=62.4:bitscore=130.0:capture_class=c__Gammaproteobacteria:capture_domain=d__Bacteria:capture_family=f__Enterobacteriaceae:capture_genus=g__Dickeya:capture_order=o__Enterobacterales:capture_phylum=p__Proteobacteria:capture_species=s__Dickeya chrysanthemi:evalue=1.09e-38:gapopen=1.0:heptad=MCP-36H:length=117.0:mismatch=43.0:qcovhsp=100.0:qend=117.0:qstart=1.0:ref_name=GB_GCA_016217595.1_protein.faa_JACRHS010000007.1_118@PF00015_full_PFAM.393.619:scovhsp=51.3:send=165.0:sstart=50.0])0.966:0.429557[&&NHX:Sample_counter=rhiztom1--1||rhiztom3--1:Type_counter=capture--2:besthit_avg=62.4:besthit_max=62.4:besthit_min=62.4:besthit_std=0:besthit_sum=62.4:bitscore_avg=130.0:bitscore_max=130.0:bitscore_min=130.0:bitscore_std=0:bitscore_sum=130.0:capture_class_counter=c__Gammaproteobacteria--2:capture_domain_counter=d__Bacteria--2:capture_family_counter=f__Burkholderiaceae--1||f__Enterobacteriaceae--1:capture_genus_counter=g__Dickeya--1||g__Rhodoferax--1:capture_order_counter=o__Burkholderiales--1||o__Enterobacterales--1:capture_phylum_counter=p__Proteobacteria--2:capture_species_counter=s__Dickeya chrysanthemi--1||s__Rhodoferax sp903876045--1:evalue_avg=1.09e-38:evalue_max=1.09e-38:evalue_min=1.09e-38:evalue_std=0:evalue_sum=1.09e-38:gapopen_avg=1.0:gapopen_max=1.0:gapopen_min=1.0:gapopen_std=0:gapopen_sum=1.0:gtdb_class_counter=:gtdb_domain_counter=:gtdb_family_counter=:gtdb_genus_counter=:gtdb_order_counter=:gtdb_phylum_counter=:gtdb_species_counter=:heptad_counter=MCP-36H--2:lbd_counter=:length_avg=117.0:length_max=117.0:length_min=117.0:length_std=0:length_sum=117.0:mismatch_avg=43.0:mismatch_max=43.0:mismatch_min=43.0:mismatch_std=0:mismatch_sum=43.0:name=N1003226:qcovhsp_avg=100.0:qcovhsp_max=100.0:qcovhsp_min=100.0:qcovhsp_std=0:qcovhsp_sum=100.0:qend_avg=117.0:qend_max=117.0:qend_min=117.0:qend_std=0:qend_sum=117.0:qstart_avg=1.0:qstart_max=1.0:qstart_min=1.0:qstart_std=0:qstart_sum=1.0:ref_name_counter=GB_GCA_016217595.1_protein.faa_JACRHS010000007.1_118@PF00015_full_PFAM.393.619--1:scovhsp_avg=51.3:scovhsp_max=51.3:scovhsp_min=51.3:scovhsp_std=0:scovhsp_sum=51.3:send_avg=165.0:send_max=165.0:send_min=165.0:send_std=0:send_sum=165.0:sstart_avg=50.0:sstart_max=50.0:sstart_min=50.0:sstart_std=0:sstart_sum=50.0])0.55:0.0223658[&&NHX:Sample_counter=rhiztom1--2||rhiztom3--1:Type_counter=capture--3:besthit_avg=62.4:besthit_max=62.4:besthit_min=62.4:besthit_std=0:besthit_sum=62.4:bitscore_avg=130.0:bitscore_max=130.0:bitscore_min=130.0:bitscore_std=0:bitscore_sum=130.0:capture_class_counter=c__Gammaproteobacteria--2||c__Planctomycetia--1:capture_domain_counter=d__Bacteria--3:capture_family_counter=f__Burkholderiaceae--1||f__Enterobacteriaceae--1||f__Lacipirellulaceae--1:capture_genus_counter=g__Dickeya--1||g__Lacipirellula--1||g__Rhodoferax--1:capture_order_counter=o__Burkholderiales--1||o__Enterobacterales--1||o__Pirellulales--1:capture_phylum_counter=p__Planctomycetota--1||p__Proteobacteria--2:capture_species_counter=s__Dickeya chrysanthemi--1||s__Lacipirellula parvula--1||s__Rhodoferax sp903876045--1:evalue_avg=1.09e-38:evalue_max=1.09e-38:evalue_min=1.09e-38:evalue_std=0:evalue_sum=1.09e-38:gapopen_avg=1.0:gapopen_max=1.0:gapopen_min=1.0:gapopen_std=0:gapopen_sum=1.0:gtdb_class_counter=:gtdb_domain_counter=:gtdb_family_counter=:gtdb_genus_counter=:gtdb_order_counter=:gtdb_phylum_counter=:gtdb_species_counter=:heptad_counter=MCP-36H--3:lbd_counter=:length_avg=117.0:length_max=117.0:length_min=117.0:length_std=0:length_sum=117.0:mismatch_avg=43.0:mismatch_max=43.0:mismatch_min=43.0:mismatch_std=0:mismatch_sum=43.0:name=N1003227:qcovhsp_avg=100.0:qcovhsp_max=100.0:qcovhsp_min=100.0:qcovhsp_std=0:qcovhsp_sum=100.0:qend_avg=117.0:qend_max=117.0:qend_min=117.0:qend_std=0:qend_sum=117.0:qstart_avg=1.0:qstart_max=1.0:qstart_min=1.0:qstart_std=0:qstart_sum=1.0:ref_name_counter=GB_GCA_016217595.1_protein.faa_JACRHS010000007.1_118@PF00015_full_PFAM.393.619--1:scovhsp_avg=51.3:scovhsp_max=51.3:scovhsp_min=51.3:scovhsp_std=0:scovhsp_sum=51.3:send_avg=165.0:send_max=165.0:send_min=165.0:send_std=0:send_sum=165.0:sstart_avg=50.0:sstart_max=50.0:sstart_min=50.0:sstart_std=0:sstart_sum=50.0])0.76:0.0645848[&&NHX:Sample_counter=rhiztom1--2||rhiztom3--1:Type_counter=GTDB--79||capture--3:besthit_avg=62.4:besthit_max=62.4:besthit_min=62.4:besthit_std=0:besthit_sum=62.4:bitscore_avg=130.0:bitscore_max=130.0:bitscore_min=130.0:bitscore_std=0:bitscore_sum=130.0:capture_class_counter=c__Gammaproteobacteria--2||c__Planctomycetia--1:capture_domain_counter=d__Bacteria--3:capture_family_counter=f__Burkholderiaceae--1||f__Enterobacteriaceae--1||f__Lacipirellulaceae--1:capture_genus_counter=g__Dickeya--1||g__Lacipirellula--1||g__Rhodoferax--1:capture_order_counter=o__Burkholderiales--1||o__Enterobacterales--1||o__Pirellulales--1:capture_phylum_counter=p__Planctomycetota--1||p__Proteobacteria--2:capture_species_counter=s__Dickeya chrysanthemi--1||s__Lacipirellula parvula--1||s__Rhodoferax sp903876045--1:evalue_avg=1.09e-38:evalue_max=1.09e-38:evalue_min=1.09e-38:evalue_std=0:evalue_sum=1.09e-38:gapopen_avg=1.0:gapopen_max=1.0:gapopen_min=1.0:gapopen_std=0:gapopen_sum=1.0:gtdb_class_counter=c__Campylobacteria--71||c__Chrysiogenetes--7||c__Deferribacteres--1:gtdb_domain_counter=d__Bacteria--79:gtdb_family_counter=f__BB28--6||f__Chrysiogenaceae--7||f__Denitrovibrionaceae--1||f__Helicobacteraceae--1||f__JAABSR01--1||f__JACAEZ01--1||f__SZUA-545--11||f__Sulfurimonadaceae--24||f__Sulfurospirillaceae--22||f__UBA1877--4||f__UBA6016--1:gtdb_genus_counter=g__ATWF01--1||g__BB28--6||g__CAITKP01--1||g__CSSED11-302--5||g__Desulfurispira--3||g__Desulfurispirillum--4||g__JAABSR01--1||g__JAABTA01--3||g__JAAYLJ01--1||g__JACAEZ01--1||g__Kmv14--3||g__PC08-66--1||g__SZUA-545--3||g__Sulfuricurvum--9||g__Sulfurimonas--13||g__Sulfurospirillum--18||g__Sulfurospirillum_A--4||g__UBA6016--1||g__Wolinella--1:gtdb_order_counter=o__Campylobacterales--71||o__Chrysiogenales--7||o__Deferribacterales--1:gtdb_phylum_counter=p__Campylobacterota--71||p__Chrysiogenota--7||p__Deferribacterota--1:gtdb_species_counter=s__ATWF01 sp000421105--1||s__BB28 sp016744535--6||s__CAITKP01 sp018824305--1||s__CSSED11-302 sp003561815--5||s__Desulfurispira natronophila--3||s__Desulfurispirillum indicum--4||s__JAABSR01 sp011390245--1||s__JAABTA01 sp011390075--3||s__JAAYLJ01 sp012521935--1||s__JACAEZ01 sp013388565--1||s__Kmv14 sp014859645--1||s__Kmv14 sp016937535--2||s__PC08-66 sp000830255--1||s__SZUA-545 sp003250175--3||s__Sulfuricurvum kujiense--2||s__Sulfuricurvum kujiense_A--2||s__Sulfuricurvum sp000747095--1||s__Sulfuricurvum sp002282015--1||s__Sulfuricurvum sp002633015--1||s__Sulfuricurvum sp011391735--1||s__Sulfuricurvum sp903844635--1||s__Sulfurimonas baltica--1||s__Sulfurimonas denitrificans--1||s__Sulfurimonas gotlandica--1||s__Sulfurimonas marisnigri--2||s__Sulfurimonas sp001829675--1||s__Sulfurimonas sp001829715--1||s__Sulfurimonas sp001829785--1||s__Sulfurimonas sp002428085--1||s__Sulfurimonas sp002732645--1||s__Sulfurimonas sp002899765--1||s__Sulfurimonas sp011391635--1||s__Sulfurimonas sp016744025--1||s__Sulfurospirillum arsenophilum--1||s__Sulfurospirillum barnesii--1||s__Sulfurospirillum cavolei--1||s__Sulfurospirillum deleyianum--1||s__Sulfurospirillum halorespirans--1||s__Sulfurospirillum multivorans--1||s__Sulfurospirillum sp000743525--1||s__Sulfurospirillum sp001548035--1||s__Sulfurospirillum sp002162315--1||s__Sulfurospirillum sp002307095--1||s__Sulfurospirillum sp002309535--1||s__Sulfurospirillum sp002382085--1||s__Sulfurospirillum sp002452855--1||s__Sulfurospirillum sp009930355--1||s__Sulfurospirillum sp016930915--1||s__Sulfurospirillum sp017860615--1||s__Sulfurospirillum sp018058685--1||s__Sulfurospirillum sp019162915--1||s__Sulfurospirillum_A arcachonense--1||s__Sulfurospirillum_A sp002469305--1||s__Sulfurospirillum_A sp002742765--1||s__Sulfurospirillum_A sp016744795--1||s__UBA6016 sp002428055--1||s__Wolinella succinogenes--1:heptad_counter=MCP-36H--82:lbd_counter=:lca=d__Bacteria:lca_tree=d__Bacteria:length_avg=117.0:length_max=117.0:length_min=117.0:length_std=0:length_sum=117.0:mismatch_avg=43.0:mismatch_max=43.0:mismatch_min=43.0:mismatch_std=0:mismatch_sum=43.0:name=N1003228:qcovhsp_avg=100.0:qcovhsp_max=100.0:qcovhsp_min=100.0:qcovhsp_std=0:qcovhsp_sum=100.0:qend_avg=117.0:qend_max=117.0:qend_min=117.0:qend_std=0:qend_sum=117.0:qstart_avg=1.0:qstart_max=1.0:qstart_min=1.0:qstart_std=0:qstart_sum=1.0:ref_name_counter=GB_GCA_016217595.1_protein.faa_JACRHS010000007.1_118@PF00015_full_PFAM.393.619--1:scovhsp_avg=51.3:scovhsp_max=51.3:scovhsp_min=51.3:scovhsp_std=0:scovhsp_sum=51.3:send_avg=165.0:send_max=165.0:send_min=165.0:send_std=0:send_sum=165.0:sstart_avg=50.0:sstart_max=50.0:sstart_min=50.0:sstart_std=0:sstart_sum=50.0])0.39:0.0911674[&&NHX:Sample_counter=rhiztom1--2||rhiztom3--1:Type_counter=GTDB--84||capture--3:besthit_avg=62.4:besthit_max=62.4:besthit_min=62.4:besthit_std=0:besthit_sum=62.4:bitscore_avg=130.0:bitscore_max=130.0:bitscore_min=130.0:bitscore_std=0:bitscore_sum=130.0:capture_class_counter=c__Gammaproteobacteria--2||c__Planctomycetia--1:capture_domain_counter=d__Bacteria--3:capture_family_counter=f__Burkholderiaceae--1||f__Enterobacteriaceae--1||f__Lacipirellulaceae--1:capture_genus_counter=g__Dickeya--1||g__Lacipirellula--1||g__Rhodoferax--1:capture_order_counter=o__Burkholderiales--1||o__Enterobacterales--1||o__Pirellulales--1:capture_phylum_counter=p__Planctomycetota--1||p__Proteobacteria--2:capture_species_counter=s__Dickeya chrysanthemi--1||s__Lacipirellula parvula--1||s__Rhodoferax sp903876045--1:evalue_avg=1.09e-38:evalue_max=1.09e-38:evalue_min=1.09e-38:evalue_std=0:evalue_sum=1.09e-38:evoltype=D:gapopen_avg=1.0:gapopen_max=1.0:gapopen_min=1.0:gapopen_std=0:gapopen_sum=1.0:gtdb_class_counter=c__Bdellovibrionia--5||c__Campylobacteria--71||c__Chrysiogenetes--7||c__Deferribacteres--1:gtdb_domain_counter=d__Bacteria--84:gtdb_family_counter=f__BB28--6||f__Bdellovibrionaceae--5||f__Chrysiogenaceae--7||f__Denitrovibrionaceae--1||f__Helicobacteraceae--1||f__JAABSR01--1||f__JACAEZ01--1||f__SZUA-545--11||f__Sulfurimonadaceae--24||f__Sulfurospirillaceae--22||f__UBA1877--4||f__UBA6016--1:gtdb_genus_counter=g__ATWF01--1||g__BB28--6||g__Bdellovibrio--4||g__CAITKP01--1||g__CSSED11-302--5||g__Desulfurispira--3||g__Desulfurispirillum--4||g__JAABSR01--1||g__JAABTA01--3||g__JAAYLJ01--1||g__JACAEZ01--1||g__JACMRP01--1||g__Kmv14--3||g__PC08-66--1||g__SZUA-545--3||g__Sulfuricurvum--9||g__Sulfurimonas--13||g__Sulfurospirillum--18||g__Sulfurospirillum_A--4||g__UBA6016--1||g__Wolinella--1:gtdb_order_counter=o__Bdellovibrionales--5||o__Campylobacterales--71||o__Chrysiogenales--7||o__Deferribacterales--1:gtdb_phylum_counter=p__Bdellovibrionota--5||p__Campylobacterota--71||p__Chrysiogenota--7||p__Deferribacterota--1:gtdb_species_counter=s__ATWF01 sp000421105--1||s__BB28 sp016744535--6||s__Bdellovibrio sp002209355--1||s__Bdellovibrio sp002381805--1||s__Bdellovibrio sp013360185--1||s__Bdellovibrio sp013752535--1||s__CAITKP01 sp018824305--1||s__CSSED11-302 sp003561815--5||s__Desulfurispira natronophila--3||s__Desulfurispirillum indicum--4||s__JAABSR01 sp011390245--1||s__JAABTA01 sp011390075--3||s__JAAYLJ01 sp012521935--1||s__JACAEZ01 sp013388565--1||s__JACMRP01 sp018266295--1||s__Kmv14 sp014859645--1||s__Kmv14 sp016937535--2||s__PC08-66 sp000830255--1||s__SZUA-545 sp003250175--3||s__Sulfuricurvum kujiense--2||s__Sulfuricurvum kujiense_A--2||s__Sulfuricurvum sp000747095--1||s__Sulfuricurvum sp002282015--1||s__Sulfuricurvum sp002633015--1||s__Sulfuricurvum sp011391735--1||s__Sulfuricurvum sp903844635--1||s__Sulfurimonas baltica--1||s__Sulfurimonas denitrificans--1||s__Sulfurimonas gotlandica--1||s__Sulfurimonas marisnigri--2||s__Sulfurimonas sp001829675--1||s__Sulfurimonas sp001829715--1||s__Sulfurimonas sp001829785--1||s__Sulfurimonas sp002428085--1||s__Sulfurimonas sp002732645--1||s__Sulfurimonas sp002899765--1||s__Sulfurimonas sp011391635--1||s__Sulfurimonas sp016744025--1||s__Sulfurospirillum arsenophilum--1||s__Sulfurospirillum barnesii--1||s__Sulfurospirillum cavolei--1||s__Sulfurospirillum deleyianum--1||s__Sulfurospirillum halorespirans--1||s__Sulfurospirillum multivorans--1||s__Sulfurospirillum sp000743525--1||s__Sulfurospirillum sp001548035--1||s__Sulfurospirillum sp002162315--1||s__Sulfurospirillum sp002307095--1||s__Sulfurospirillum sp002309535--1||s__Sulfurospirillum sp002382085--1||s__Sulfurospirillum sp002452855--1||s__Sulfurospirillum sp009930355--1||s__Sulfurospirillum sp016930915--1||s__Sulfurospirillum sp017860615--1||s__Sulfurospirillum sp018058685--1||s__Sulfurospirillum sp019162915--1||s__Sulfurospirillum_A arcachonense--1||s__Sulfurospirillum_A sp002469305--1||s__Sulfurospirillum_A sp002742765--1||s__Sulfurospirillum_A sp016744795--1||s__UBA6016 sp002428055--1||s__Wolinella succinogenes--1:heptad_counter=MCP-36H--87:lbd_counter=:lca=d__Bacteria:lca_tree=d__Bacteria:length_avg=117.0:length_max=117.0:length_min=117.0:length_std=0:length_sum=117.0:mismatch_avg=43.0:mismatch_max=43.0:mismatch_min=43.0:mismatch_std=0:mismatch_sum=43.0:name=N1003229:qcovhsp_avg=100.0:qcovhsp_max=100.0:qcovhsp_min=100.0:qcovhsp_std=0:qcovhsp_sum=100.0:qend_avg=117.0:qend_max=117.0:qend_min=117.0:qend_std=0:qend_sum=117.0:qstart_avg=1.0:qstart_max=1.0:qstart_min=1.0:qstart_std=0:qstart_sum=1.0:ref_name_counter=GB_GCA_016217595.1_protein.faa_JACRHS010000007.1_118@PF00015_full_PFAM.393.619--1:scovhsp_avg=51.3:scovhsp_max=51.3:scovhsp_min=51.3:scovhsp_std=0:scovhsp_sum=51.3:send_avg=165.0:send_max=165.0:send_min=165.0:send_std=0:send_sum=165.0:sstart_avg=50.0:sstart_max=50.0:sstart_min=50.0:sstart_std=0:sstart_sum=50.0],(522e1f3c-f328-4605-af05-6dbb2780b64d_5@MCPsignal.342.383:5e-09[&&NHX:Sample=rhiztom2:Type=capture:capture_class=c__Desulfobulbia:capture_domain=d__Bacteria:capture_family=f__Desulfurivibrionaceae:capture_genus=g__UBA5123:capture_order=o__Desulfobulbales:capture_phylum=p__Desulfobacterota:capture_species=s__UBA5123 sp002415465:heptad=MCP-36H],0b8cc672-2b34-49af-b85b-30fd7c691e98_2@MCPsignal.508.539:0.0951642[&&NHX:Sample=rhizpot1:Type=capture:capture_class=c__Gammaproteobacteria:capture_domain=d__Bacteria:capture_family=f__Burkholderiaceae:capture_genus=g__Paraburkholderia:capture_order=o__Burkholderiales:capture_phylum=p__Proteobacteria:capture_species=s__Paraburkholderia phytofirmans:heptad=MCP-36H])0.897:0.338262[&&NHX:Sample_counter=rhizpot1--1||rhiztom2--1:Type_counter=capture--2:capture_class_counter=c__Desulfobulbia--1||c__Gammaproteobacteria--1:capture_domain_counter=d__Bacteria--2:capture_family_counter=f__Burkholderiaceae--1||f__Desulfurivibrionaceae--1:capture_genus_counter=g__Paraburkholderia--1||g__UBA5123--1:capture_order_counter=o__Burkholderiales--1||o__Desulfobulbales--1:capture_phylum_counter=p__Desulfobacterota--1||p__Proteobacteria--1:capture_species_counter=s__Paraburkholderia phytofirmans--1||s__UBA5123 sp002415465--1:gtdb_class_counter=:gtdb_domain_counter=:gtdb_family_counter=:gtdb_genus_counter=:gtdb_order_counter=:gtdb_phylum_counter=:gtdb_species_counter=:heptad_counter=MCP-36H--2:lbd_counter=:name=N1003232:ref_name_counter=])0:1.8e-08[&&NHX:Sample_counter=rhizpot1--1||rhiztom1--2||rhiztom2--1||rhiztom3--1:Type_counter=GTDB--84||capture--5:besthit_avg=62.4:besthit_max=62.4:besthit_min=62.4:besthit_std=0:besthit_sum=62.4:bitscore_avg=130.0:bitscore_max=130.0:bitscore_min=130.0:bitscore_std=0:bitscore_sum=130.0:capture_class_counter=c__Desulfobulbia--1||c__Gammaproteobacteria--3||c__Planctomycetia--1:capture_domain_counter=d__Bacteria--5:capture_family_counter=f__Burkholderiaceae--2||f__Desulfurivibrionaceae--1||f__Enterobacteriaceae--1||f__Lacipirellulaceae--1:capture_genus_counter=g__Dickeya--1||g__Lacipirellula--1||g__Paraburkholderia--1||g__Rhodoferax--1||g__UBA5123--1:capture_order_counter=o__Burkholderiales--2||o__Desulfobulbales--1||o__Enterobacterales--1||o__Pirellulales--1:capture_phylum_counter=p__Desulfobacterota--1||p__Planctomycetota--1||p__Proteobacteria--3:capture_species_counter=s__Dickeya chrysanthemi--1||s__Lacipirellula parvula--1||s__Paraburkholderia phytofirmans--1||s__Rhodoferax sp903876045--1||s__UBA5123 sp002415465--1:evalue_avg=1.09e-38:evalue_max=1.09e-38:evalue_min=1.09e-38:evalue_std=0:evalue_sum=1.09e-38:gapopen_avg=1.0:gapopen_max=1.0:gapopen_min=1.0:gapopen_std=0:gapopen_sum=1.0:gtdb_class_counter=c__Bdellovibrionia--5||c__Campylobacteria--71||c__Chrysiogenetes--7||c__Deferribacteres--1:gtdb_domain_counter=d__Bacteria--84:gtdb_family_counter=f__BB28--6||f__Bdellovibrionaceae--5||f__Chrysiogenaceae--7||f__Denitrovibrionaceae--1||f__Helicobacteraceae--1||f__JAABSR01--1||f__JACAEZ01--1||f__SZUA-545--11||f__Sulfurimonadaceae--24||f__Sulfurospirillaceae--22||f__UBA1877--4||f__UBA6016--1:gtdb_genus_counter=g__ATWF01--1||g__BB28--6||g__Bdellovibrio--4||g__CAITKP01--1||g__CSSED11-302--5||g__Desulfurispira--3||g__Desulfurispirillum--4||g__JAABSR01--1||g__JAABTA01--3||g__JAAYLJ01--1||g__JACAEZ01--1||g__JACMRP01--1||g__Kmv14--3||g__PC08-66--1||g__SZUA-545--3||g__Sulfuricurvum--9||g__Sulfurimonas--13||g__Sulfurospirillum--18||g__Sulfurospirillum_A--4||g__UBA6016--1||g__Wolinella--1:gtdb_order_counter=o__Bdellovibrionales--5||o__Campylobacterales--71||o__Chrysiogenales--7||o__Deferribacterales--1:gtdb_phylum_counter=p__Bdellovibrionota--5||p__Campylobacterota--71||p__Chrysiogenota--7||p__Deferribacterota--1:gtdb_species_counter=s__ATWF01 sp000421105--1||s__BB28 sp016744535--6||s__Bdellovibrio sp002209355--1||s__Bdellovibrio sp002381805--1||s__Bdellovibrio sp013360185--1||s__Bdellovibrio sp013752535--1||s__CAITKP01 sp018824305--1||s__CSSED11-302 sp003561815--5||s__Desulfurispira natronophila--3||s__Desulfurispirillum indicum--4||s__JAABSR01 sp011390245--1||s__JAABTA01 sp011390075--3||s__JAAYLJ01 sp012521935--1||s__JACAEZ01 sp013388565--1||s__JACMRP01 sp018266295--1||s__Kmv14 sp014859645--1||s__Kmv14 sp016937535--2||s__PC08-66 sp000830255--1||s__SZUA-545 sp003250175--3||s__Sulfuricurvum kujiense--2||s__Sulfuricurvum kujiense_A--2||s__Sulfuricurvum sp000747095--1||s__Sulfuricurvum sp002282015--1||s__Sulfuricurvum sp002633015--1||s__Sulfuricurvum sp011391735--1||s__Sulfuricurvum sp903844635--1||s__Sulfurimonas baltica--1||s__Sulfurimonas denitrificans--1||s__Sulfurimonas gotlandica--1||s__Sulfurimonas marisnigri--2||s__Sulfurimonas sp001829675--1||s__Sulfurimonas sp001829715--1||s__Sulfurimonas sp001829785--1||s__Sulfurimonas sp002428085--1||s__Sulfurimonas sp002732645--1||s__Sulfurimonas sp002899765--1||s__Sulfurimonas sp011391635--1||s__Sulfurimonas sp016744025--1||s__Sulfurospirillum arsenophilum--1||s__Sulfurospirillum barnesii--1||s__Sulfurospirillum cavolei--1||s__Sulfurospirillum deleyianum--1||s__Sulfurospirillum halorespirans--1||s__Sulfurospirillum multivorans--1||s__Sulfurospirillum sp000743525--1||s__Sulfurospirillum sp001548035--1||s__Sulfurospirillum sp002162315--1||s__Sulfurospirillum sp002307095--1||s__Sulfurospirillum sp002309535--1||s__Sulfurospirillum sp002382085--1||s__Sulfurospirillum sp002452855--1||s__Sulfurospirillum sp009930355--1||s__Sulfurospirillum sp016930915--1||s__Sulfurospirillum sp017860615--1||s__Sulfurospirillum sp018058685--1||s__Sulfurospirillum sp019162915--1||s__Sulfurospirillum_A arcachonense--1||s__Sulfurospirillum_A sp002469305--1||s__Sulfurospirillum_A sp002742765--1||s__Sulfurospirillum_A sp016744795--1||s__UBA6016 sp002428055--1||s__Wolinella succinogenes--1:heptad_counter=MCP-36H--89:lbd_counter=:lca=d__Bacteria:lca_tree=d__Bacteria:length_avg=117.0:length_max=117.0:length_min=117.0:length_std=0:length_sum=117.0:mismatch_avg=43.0:mismatch_max=43.0:mismatch_min=43.0:mismatch_std=0:mismatch_sum=43.0:name=N1003233:qcovhsp_avg=100.0:qcovhsp_max=100.0:qcovhsp_min=100.0:qcovhsp_std=0:qcovhsp_sum=100.0:qend_avg=117.0:qend_max=117.0:qend_min=117.0:qend_std=0:qend_sum=117.0:qstart_avg=1.0:qstart_max=1.0:qstart_min=1.0:qstart_std=0:qstart_sum=1.0:ref_name_counter=GB_GCA_016217595.1_protein.faa_JACRHS010000007.1_118@PF00015_full_PFAM.393.619--1:scovhsp_avg=51.3:scovhsp_max=51.3:scovhsp_min=51.3:scovhsp_std=0:scovhsp_sum=51.3:send_avg=165.0:send_max=165.0:send_min=165.0:send_std=0:send_sum=165.0:sstart_avg=50.0:sstart_max=50.0:sstart_min=50.0:sstart_std=0:sstart_sum=50.0],GB_GCA_002753275.1_protein.faa_PEAA01000001.1_182@PF00015_full_PFAM.402.588:0.675139[&&NHX:Type=GTDB:gtdb_class=c__Zetaproteobacteria:gtdb_domain=d__Bacteria:gtdb_family=f__Mariprofundaceae:gtdb_genus=g__GCA-2753275:gtdb_order=o__Mariprofundales:gtdb_phylum=p__Proteobacteria:gtdb_species=s__GCA-2753275 sp002753275:heptad=MCP-36H:species=d__Bacteria_p__Proteobacteria_c__Zetaproteobacteria_o__Mariprofundales_f__Mariprofundaceae_g__GCA-2753275_s__GCA-2753275 sp002753275])0.784:0.036143[&&NHX:Sample_counter=rhizpot1--1||rhiztom1--2||rhiztom2--1||rhiztom3--1:Type_counter=GTDB--85||capture--5:besthit_avg=62.4:besthit_max=62.4:besthit_min=62.4:besthit_std=0:besthit_sum=62.4:bitscore_avg=130.0:bitscore_max=130.0:bitscore_min=130.0:bitscore_std=0:bitscore_sum=130.0:capture_class_counter=c__Desulfobulbia--1||c__Gammaproteobacteria--3||c__Planctomycetia--1:capture_domain_counter=d__Bacteria--5:capture_family_counter=f__Burkholderiaceae--2||f__Desulfurivibrionaceae--1||f__Enterobacteriaceae--1||f__Lacipirellulaceae--1:capture_genus_counter=g__Dickeya--1||g__Lacipirellula--1||g__Paraburkholderia--1||g__Rhodoferax--1||g__UBA5123--1:capture_order_counter=o__Burkholderiales--2||o__Desulfobulbales--1||o__Enterobacterales--1||o__Pirellulales--1:capture_phylum_counter=p__Desulfobacterota--1||p__Planctomycetota--1||p__Proteobacteria--3:capture_species_counter=s__Dickeya chrysanthemi--1||s__Lacipirellula parvula--1||s__Paraburkholderia phytofirmans--1||s__Rhodoferax sp903876045--1||s__UBA5123 sp002415465--1:evalue_avg=1.09e-38:evalue_max=1.09e-38:evalue_min=1.09e-38:evalue_std=0:evalue_sum=1.09e-38:evoltype=D:gapopen_avg=1.0:gapopen_max=1.0:gapopen_min=1.0:gapopen_std=0:gapopen_sum=1.0:gtdb_class_counter=c__Bdellovibrionia--5||c__Campylobacteria--71||c__Chrysiogenetes--7||c__Deferribacteres--1||c__Zetaproteobacteria--1:gtdb_domain_counter=d__Bacteria--85:gtdb_family_counter=f__BB28--6||f__Bdellovibrionaceae--5||f__Chrysiogenaceae--7||f__Denitrovibrionaceae--1||f__Helicobacteraceae--1||f__JAABSR01--1||f__JACAEZ01--1||f__Mariprofundaceae--1||f__SZUA-545--11||f__Sulfurimonadaceae--24||f__Sulfurospirillaceae--22||f__UBA1877--4||f__UBA6016--1:gtdb_genus_counter=g__ATWF01--1||g__BB28--6||g__Bdellovibrio--4||g__CAITKP01--1||g__CSSED11-302--5||g__Desulfurispira--3||g__Desulfurispirillum--4||g__GCA-2753275--1||g__JAABSR01--1||g__JAABTA01--3||g__JAAYLJ01--1||g__JACAEZ01--1||g__JACMRP01--1||g__Kmv14--3||g__PC08-66--1||g__SZUA-545--3||g__Sulfuricurvum--9||g__Sulfurimonas--13||g__Sulfurospirillum--18||g__Sulfurospirillum_A--4||g__UBA6016--1||g__Wolinella--1:gtdb_order_counter=o__Bdellovibrionales--5||o__Campylobacterales--71||o__Chrysiogenales--7||o__Deferribacterales--1||o__Mariprofundales--1:gtdb_phylum_counter=p__Bdellovibrionota--5||p__Campylobacterota--71||p__Chrysiogenota--7||p__Deferribacterota--1||p__Proteobacteria--1:gtdb_species_counter=s__ATWF01 sp000421105--1||s__BB28 sp016744535--6||s__Bdellovibrio sp002209355--1||s__Bdellovibrio sp002381805--1||s__Bdellovibrio sp013360185--1||s__Bdellovibrio sp013752535--1||s__CAITKP01 sp018824305--1||s__CSSED11-302 sp003561815--5||s__Desulfurispira natronophila--3||s__Desulfurispirillum indicum--4||s__GCA-2753275 sp002753275--1||s__JAABSR01 sp011390245--1||s__JAABTA01 sp011390075--3||s__JAAYLJ01 sp012521935--1||s__JACAEZ01 sp013388565--1||s__JACMRP01 sp018266295--1||s__Kmv14 sp014859645--1||s__Kmv14 sp016937535--2||s__PC08-66 sp000830255--1||s__SZUA-545 sp003250175--3||s__Sulfuricurvum kujiense--2||s__Sulfuricurvum kujiense_A--2||s__Sulfuricurvum sp000747095--1||s__Sulfuricurvum sp002282015--1||s__Sulfuricurvum sp002633015--1||s__Sulfuricurvum sp011391735--1||s__Sulfuricurvum sp903844635--1||s__Sulfurimonas baltica--1||s__Sulfurimonas denitrificans--1||s__Sulfurimonas gotlandica--1||s__Sulfurimonas marisnigri--2||s__Sulfurimonas sp001829675--1||s__Sulfurimonas sp001829715--1||s__Sulfurimonas sp001829785--1||s__Sulfurimonas sp002428085--1||s__Sulfurimonas sp002732645--1||s__Sulfurimonas sp002899765--1||s__Sulfurimonas sp011391635--1||s__Sulfurimonas sp016744025--1||s__Sulfurospirillum arsenophilum--1||s__Sulfurospirillum barnesii--1||s__Sulfurospirillum cavolei--1||s__Sulfurospirillum deleyianum--1||s__Sulfurospirillum halorespirans--1||s__Sulfurospirillum multivorans--1||s__Sulfurospirillum sp000743525--1||s__Sulfurospirillum sp001548035--1||s__Sulfurospirillum sp002162315--1||s__Sulfurospirillum sp002307095--1||s__Sulfurospirillum sp002309535--1||s__Sulfurospirillum sp002382085--1||s__Sulfurospirillum sp002452855--1||s__Sulfurospirillum sp009930355--1||s__Sulfurospirillum sp016930915--1||s__Sulfurospirillum sp017860615--1||s__Sulfurospirillum sp018058685--1||s__Sulfurospirillum sp019162915--1||s__Sulfurospirillum_A arcachonense--1||s__Sulfurospirillum_A sp002469305--1||s__Sulfurospirillum_A sp002742765--1||s__Sulfurospirillum_A sp016744795--1||s__UBA6016 sp002428055--1||s__Wolinella succinogenes--1:heptad_counter=MCP-36H--90:lbd_counter=:lca=d__Bacteria:lca_tree=d__Bacteria:length_avg=117.0:length_max=117.0:length_min=117.0:length_std=0:length_sum=117.0:mismatch_avg=43.0:mismatch_max=43.0:mismatch_min=43.0:mismatch_std=0:mismatch_sum=43.0:name=N1003235:qcovhsp_avg=100.0:qcovhsp_max=100.0:qcovhsp_min=100.0:qcovhsp_std=0:qcovhsp_sum=100.0:qend_avg=117.0:qend_max=117.0:qend_min=117.0:qend_std=0:qend_sum=117.0:qstart_avg=1.0:qstart_max=1.0:qstart_min=1.0:qstart_std=0:qstart_sum=1.0:ref_name_counter=GB_GCA_016217595.1_protein.faa_JACRHS010000007.1_118@PF00015_full_PFAM.393.619--1:scovhsp_avg=51.3:scovhsp_max=51.3:scovhsp_min=51.3:scovhsp_std=0:scovhsp_sum=51.3:send_avg=165.0:send_max=165.0:send_min=165.0:send_std=0:send_sum=165.0:sstart_avg=50.0:sstart_max=50.0:sstart_min=50.0:sstart_std=0:sstart_sum=50.0],RS_GCF_014925405.1_protein.faa_NZ_AQHJ01000028.1_32@PF00015_full_PFAM.958.1148:0.528597[&&NHX:Type=GTDB:gtdb_class=c__Gammaproteobacteria:gtdb_domain=d__Bacteria:gtdb_family=f__Alteromonadaceae:gtdb_genus=g__Pseudoalteromonas:gtdb_order=o__Enterobacterales:gtdb_phylum=p__Proteobacteria:gtdb_species=s__Pseudoalteromonas ulvae:heptad=MCP-36H:species=d__Bacteria_p__Proteobacteria_c__Gammaproteobacteria_o__Enterobacterales_f__Alteromonadaceae_g__Pseudoalteromonas_s__Pseudoalteromonas ulvae])0.674:0.0348859[&&NHX:Sample_counter=rhizpot1--1||rhiztom1--2||rhiztom2--1||rhiztom3--1:Type_counter=GTDB--86||capture--5:besthit_avg=62.4:besthit_max=62.4:besthit_min=62.4:besthit_std=0:besthit_sum=62.4:bitscore_avg=130.0:bitscore_max=130.0:bitscore_min=130.0:bitscore_std=0:bitscore_sum=130.0:capture_class_counter=c__Desulfobulbia--1||c__Gammaproteobacteria--3||c__Planctomycetia--1:capture_domain_counter=d__Bacteria--5:capture_family_counter=f__Burkholderiaceae--2||f__Desulfurivibrionaceae--1||f__Enterobacteriaceae--1||f__Lacipirellulaceae--1:capture_genus_counter=g__Dickeya--1||g__Lacipirellula--1||g__Paraburkholderia--1||g__Rhodoferax--1||g__UBA5123--1:capture_order_counter=o__Burkholderiales--2||o__Desulfobulbales--1||o__Enterobacterales--1||o__Pirellulales--1:capture_phylum_counter=p__Desulfobacterota--1||p__Planctomycetota--1||p__Proteobacteria--3:capture_species_counter=s__Dickeya chrysanthemi--1||s__Lacipirellula parvula--1||s__Paraburkholderia phytofirmans--1||s__Rhodoferax sp903876045--1||s__UBA5123 sp002415465--1:evalue_avg=1.09e-38:evalue_max=1.09e-38:evalue_min=1.09e-38:evalue_std=0:evalue_sum=1.09e-38:evoltype=D:gapopen_avg=1.0:gapopen_max=1.0:gapopen_min=1.0:gapopen_std=0:gapopen_sum=1.0:gtdb_class_counter=c__Bdellovibrionia--5||c__Campylobacteria--71||c__Chrysiogenetes--7||c__Deferribacteres--1||c__Gammaproteobacteria--1||c__Zetaproteobacteria--1:gtdb_domain_counter=d__Bacteria--86:gtdb_family_counter=f__Alteromonadaceae--1||f__BB28--6||f__Bdellovibrionaceae--5||f__Chrysiogenaceae--7||f__Denitrovibrionaceae--1||f__Helicobacteraceae--1||f__JAABSR01--1||f__JACAEZ01--1||f__Mariprofundaceae--1||f__SZUA-545--11||f__Sulfurimonadaceae--24||f__Sulfurospirillaceae--22||f__UBA1877--4||f__UBA6016--1:gtdb_genus_counter=g__ATWF01--1||g__BB28--6||g__Bdellovibrio--4||g__CAITKP01--1||g__CSSED11-302--5||g__Desulfurispira--3||g__Desulfurispirillum--4||g__GCA-2753275--1||g__JAABSR01--1||g__JAABTA01--3||g__JAAYLJ01--1||g__JACAEZ01--1||g__JACMRP01--1||g__Kmv14--3||g__PC08-66--1||g__Pseudoalteromonas--1||g__SZUA-545--3||g__Sulfuricurvum--9||g__Sulfurimonas--13||g__Sulfurospirillum--18||g__Sulfurospirillum_A--4||g__UBA6016--1||g__Wolinella--1:gtdb_order_counter=o__Bdellovibrionales--5||o__Campylobacterales--71||o__Chrysiogenales--7||o__Deferribacterales--1||o__Enterobacterales--1||o__Mariprofundales--1:gtdb_phylum_counter=p__Bdellovibrionota--5||p__Campylobacterota--71||p__Chrysiogenota--7||p__Deferribacterota--1||p__Proteobacteria--2:gtdb_species_counter=s__ATWF01 sp000421105--1||s__BB28 sp016744535--6||s__Bdellovibrio sp002209355--1||s__Bdellovibrio sp002381805--1||s__Bdellovibrio sp013360185--1||s__Bdellovibrio sp013752535--1||s__CAITKP01 sp018824305--1||s__CSSED11-302 sp003561815--5||s__Desulfurispira natronophila--3||s__Desulfurispirillum indicum--4||s__GCA-2753275 sp002753275--1||s__JAABSR01 sp011390245--1||s__JAABTA01 sp011390075--3||s__JAAYLJ01 sp012521935--1||s__JACAEZ01 sp013388565--1||s__JACMRP01 sp018266295--1||s__Kmv14 sp014859645--1||s__Kmv14 sp016937535--2||s__PC08-66 sp000830255--1||s__Pseudoalteromonas ulvae--1||s__SZUA-545 sp003250175--3||s__Sulfuricurvum kujiense--2||s__Sulfuricurvum kujiense_A--2||s__Sulfuricurvum sp000747095--1||s__Sulfuricurvum sp002282015--1||s__Sulfuricurvum sp002633015--1||s__Sulfuricurvum sp011391735--1||s__Sulfuricurvum sp903844635--1||s__Sulfurimonas baltica--1||s__Sulfurimonas denitrificans--1||s__Sulfurimonas gotlandica--1||s__Sulfurimonas marisnigri--2||s__Sulfurimonas sp001829675--1||s__Sulfurimonas sp001829715--1||s__Sulfurimonas sp001829785--1||s__Sulfurimonas sp002428085--1||s__Sulfurimonas sp002732645--1||s__Sulfurimonas sp002899765--1||s__Sulfurimonas sp011391635--1||s__Sulfurimonas sp016744025--1||s__Sulfurospirillum arsenophilum--1||s__Sulfurospirillum barnesii--1||s__Sulfurospirillum cavolei--1||s__Sulfurospirillum deleyianum--1||s__Sulfurospirillum halorespirans--1||s__Sulfurospirillum multivorans--1||s__Sulfurospirillum sp000743525--1||s__Sulfurospirillum sp001548035--1||s__Sulfurospirillum sp002162315--1||s__Sulfurospirillum sp002307095--1||s__Sulfurospirillum sp002309535--1||s__Sulfurospirillum sp002382085--1||s__Sulfurospirillum sp002452855--1||s__Sulfurospirillum sp009930355--1||s__Sulfurospirillum sp016930915--1||s__Sulfurospirillum sp017860615--1||s__Sulfurospirillum sp018058685--1||s__Sulfurospirillum sp019162915--1||s__Sulfurospirillum_A arcachonense--1||s__Sulfurospirillum_A sp002469305--1||s__Sulfurospirillum_A sp002742765--1||s__Sulfurospirillum_A sp016744795--1||s__UBA6016 sp002428055--1||s__Wolinella succinogenes--1:heptad_counter=MCP-36H--91:lbd_counter=:lca=d__Bacteria:lca_tree=d__Bacteria:length_avg=117.0:length_max=117.0:length_min=117.0:length_std=0:length_sum=117.0:mismatch_avg=43.0:mismatch_max=43.0:mismatch_min=43.0:mismatch_std=0:mismatch_sum=43.0:name=N1003237:qcovhsp_avg=100.0:qcovhsp_max=100.0:qcovhsp_min=100.0:qcovhsp_std=0:qcovhsp_sum=100.0:qend_avg=117.0:qend_max=117.0:qend_min=117.0:qend_std=0:qend_sum=117.0:qstart_avg=1.0:qstart_max=1.0:qstart_min=1.0:qstart_std=0:qstart_sum=1.0:ref_name_counter=GB_GCA_016217595.1_protein.faa_JACRHS010000007.1_118@PF00015_full_PFAM.393.619--1:scovhsp_avg=51.3:scovhsp_max=51.3:scovhsp_min=51.3:scovhsp_std=0:scovhsp_sum=51.3:send_avg=165.0:send_max=165.0:send_min=165.0:send_std=0:send_sum=165.0:sstart_avg=50.0:sstart_max=50.0:sstart_min=50.0:sstart_std=0:sstart_sum=50.0])0.858:0.0457275[&&NHX:Sample_counter=rhizpot1--2||rhizpot3--1||rhiztom1--3||rhiztom2--8||rhiztom3--3:Type_counter=GTDB--89||capture--17:besthit_avg=62.4:besthit_max=62.4:besthit_min=62.4:besthit_std=0:besthit_sum=62.4:bitscore_avg=130.0:bitscore_max=130.0:bitscore_min=130.0:bitscore_std=0:bitscore_sum=130.0:capture_class_counter=c__Actinomycetia--1||c__Alphaproteobacteria--2||c__Coriobacteriia--1||c__Desulfobulbia--5||c__Gammaproteobacteria--7||c__Planctomycetia--1:capture_domain_counter=d__Bacteria--17:capture_family_counter=f__Burkholderiaceae--2||f__Caulobacteraceae--1||f__Chromobacteriaceae--1||f__Desulfurivibrionaceae--5||f__Enterobacteriaceae--2||f__Ferrovibrionaceae--1||f__Lacipirellulaceae--1||f__Micromonosporaceae--1||f__Pseudomonadaceae--1||f__Rhodocyclaceae--1||f__UBA2279--1:capture_genus_counter=g__Actinoplanes--1||g__Aquitalea--1||g__Azonexus--1||g__Brenneria--1||g__CAHJWH01--1||g__Dickeya--1||g__Ferrovibrio--1||g__Lacipirellula--1||g__Paraburkholderia--1||g__Pseudomonas_E--1||g__Rhodoferax--1||g__UBA5123--5||g__UBA6100--1:capture_order_counter=o__Burkholderiales--4||o__Caulobacterales--1||o__Desulfobulbales--5||o__Enterobacterales--2||o__Ferrovibrionales--1||o__Mycobacteriales--1||o__OPB41--1||o__Pirellulales--1||o__Pseudomonadales--1:capture_phylum_counter=p__Actinobacteriota--2||p__Desulfobacterota--5||p__Planctomycetota--1||p__Proteobacteria--9:capture_species_counter=s__Actinoplanes toevensis--1||s__Aquitalea sp003693445--1||s__Azonexus sp003583745--1||s__Brenneria rubrifaciens--1||s__CAHJWH01 sp009765965--1||s__Dickeya chrysanthemi--1||s__Ferrovibrio sp002482765--1||s__Lacipirellula parvula--1||s__Paraburkholderia phytofirmans--1||s__Pseudomonas_E indoloxydans--1||s__Rhodoferax sp903876045--1||s__UBA5123 sp002415465--5||s__UBA6100 sp016926975--1:evalue_avg=1.09e-38:evalue_max=1.09e-38:evalue_min=1.09e-38:evalue_std=0:evalue_sum=1.09e-38:gapopen_avg=1.0:gapopen_max=1.0:gapopen_min=1.0:gapopen_std=0:gapopen_sum=1.0:gtdb_class_counter=c__Bdellovibrionia--5||c__Campylobacteria--71||c__Chrysiogenetes--7||c__Deferribacteres--1||c__Gammaproteobacteria--4||c__Zetaproteobacteria--1:gtdb_domain_counter=d__Bacteria--89:gtdb_family_counter=f__Alteromonadaceae--1||f__BB28--6||f__Bdellovibrionaceae--5||f__Chrysiogenaceae--7||f__Denitrovibrionaceae--1||f__Helicobacteraceae--1||f__JAABSR01--1||f__JACAEZ01--1||f__Mariprofundaceae--1||f__Nitrincolaceae--3||f__SZUA-545--11||f__Sulfurimonadaceae--24||f__Sulfurospirillaceae--22||f__UBA1877--4||f__UBA6016--1:gtdb_genus_counter=g__ATWF01--1||g__BB28--6||g__Bdellovibrio--4||g__CAITKP01--1||g__CSSED11-302--5||g__Desulfurispira--3||g__Desulfurispirillum--4||g__GCA-2753275--1||g__JAABSR01--1||g__JAABTA01--3||g__JAAYLJ01--1||g__JACAEZ01--1||g__JACMRP01--1||g__Kmv14--3||g__PC08-66--1||g__Pseudoalteromonas--1||g__Rs1--3||g__SZUA-545--3||g__Sulfuricurvum--9||g__Sulfurimonas--13||g__Sulfurospirillum--18||g__Sulfurospirillum_A--4||g__UBA6016--1||g__Wolinella--1:gtdb_order_counter=o__Bdellovibrionales--5||o__Campylobacterales--71||o__Chrysiogenales--7||o__Deferribacterales--1||o__Enterobacterales--1||o__Mariprofundales--1||o__Pseudomonadales--3:gtdb_phylum_counter=p__Bdellovibrionota--5||p__Campylobacterota--71||p__Chrysiogenota--7||p__Deferribacterota--1||p__Proteobacteria--5:gtdb_species_counter=s__ATWF01 sp000421105--1||s__BB28 sp016744535--6||s__Bdellovibrio sp002209355--1||s__Bdellovibrio sp002381805--1||s__Bdellovibrio sp013360185--1||s__Bdellovibrio sp013752535--1||s__CAITKP01 sp018824305--1||s__CSSED11-302 sp003561815--5||s__Desulfurispira natronophila--3||s__Desulfurispirillum indicum--4||s__GCA-2753275 sp002753275--1||s__JAABSR01 sp011390245--1||s__JAABTA01 sp011390075--3||s__JAAYLJ01 sp012521935--1||s__JACAEZ01 sp013388565--1||s__JACMRP01 sp018266295--1||s__Kmv14 sp014859645--1||s__Kmv14 sp016937535--2||s__PC08-66 sp000830255--1||s__Pseudoalteromonas ulvae--1||s__Rs1 sp000416275--1||s__Rs1 sp013215375--1||s__Rs1 sp013215445--1||s__SZUA-545 sp003250175--3||s__Sulfuricurvum kujiense--2||s__Sulfuricurvum kujiense_A--2||s__Sulfuricurvum sp000747095--1||s__Sulfuricurvum sp002282015--1||s__Sulfuricurvum sp002633015--1||s__Sulfuricurvum sp011391735--1||s__Sulfuricurvum sp903844635--1||s__Sulfurimonas baltica--1||s__Sulfurimonas denitrificans--1||s__Sulfurimonas gotlandica--1||s__Sulfurimonas marisnigri--2||s__Sulfurimonas sp001829675--1||s__Sulfurimonas sp001829715--1||s__Sulfurimonas sp001829785--1||s__Sulfurimonas sp002428085--1||s__Sulfurimonas sp002732645--1||s__Sulfurimonas sp002899765--1||s__Sulfurimonas sp011391635--1||s__Sulfurimonas sp016744025--1||s__Sulfurospirillum arsenophilum--1||s__Sulfurospirillum barnesii--1||s__Sulfurospirillum cavolei--1||s__Sulfurospirillum deleyianum--1||s__Sulfurospirillum halorespirans--1||s__Sulfurospirillum multivorans--1||s__Sulfurospirillum sp000743525--1||s__Sulfurospirillum sp001548035--1||s__Sulfurospirillum sp002162315--1||s__Sulfurospirillum sp002307095--1||s__Sulfurospirillum sp002309535--1||s__Sulfurospirillum sp002382085--1||s__Sulfurospirillum sp002452855--1||s__Sulfurospirillum sp009930355--1||s__Sulfurospirillum sp016930915--1||s__Sulfurospirillum sp017860615--1||s__Sulfurospirillum sp018058685--1||s__Sulfurospirillum sp019162915--1||s__Sulfurospirillum_A arcachonense--1||s__Sulfurospirillum_A sp002469305--1||s__Sulfurospirillum_A sp002742765--1||s__Sulfurospirillum_A sp016744795--1||s__UBA6016 sp002428055--1||s__Wolinella succinogenes--1:heptad_counter=MCP-36H--106:lbd_counter=:lca_tree=d__Bacteria:length_avg=117.0:length_max=117.0:length_min=117.0:length_std=0:length_sum=117.0:mismatch_avg=43.0:mismatch_max=43.0:mismatch_min=43.0:mismatch_std=0:mismatch_sum=43.0:name=N1003238:qcovhsp_avg=100.0:qcovhsp_max=100.0:qcovhsp_min=100.0:qcovhsp_std=0:qcovhsp_sum=100.0:qend_avg=117.0:qend_max=117.0:qend_min=117.0:qend_std=0:qend_sum=117.0:qstart_avg=1.0:qstart_max=1.0:qstart_min=1.0:qstart_std=0:qstart_sum=1.0:ref_name_counter=GB_GCA_016217595.1_protein.faa_JACRHS010000007.1_118@PF00015_full_PFAM.393.619--1:scovhsp_avg=51.3:scovhsp_max=51.3:scovhsp_min=51.3:scovhsp_std=0:scovhsp_sum=51.3:send_avg=165.0:send_max=165.0:send_min=165.0:send_std=0:send_sum=165.0:sstart_avg=50.0:sstart_max=50.0:sstart_min=50.0:sstart_std=0:sstart_sum=50.0],((99a30744-f7f9-45f2-8ecd-b4489893545c_4@MCPsignal.217.256:0.221037[&&NHX:Sample=rhiztom1:Type=capture:capture_class=c__Bacilli:capture_domain=d__Bacteria:capture_family=f__Paenibacillaceae:capture_genus=g__Paenibacillus:capture_order=o__Paenibacillales:capture_phylum=p__Firmicutes:capture_species=s__Paenibacillus sp001517085:heptad=MCP-36H],f379b4a1-3e91-4978-9bc9-cb2ceab8a366_6@MCPsignal.117.153:0.145388[&&NHX:Sample=rhiztom1:Type=capture:capture_class=c__Gammaproteobacteria:capture_domain=d__Bacteria:capture_family=f__Burkholderiaceae:capture_genus=g__MR-S7:capture_order=o__Burkholderiales:capture_phylum=p__Proteobacteria:capture_species=s__MR-S7 sp000400995:heptad=MCP-36H])0.747:0.0880706[&&NHX:Sample_counter=rhiztom1--2:Type_counter=capture--2:capture_class_counter=c__Bacilli--1||c__Gammaproteobacteria--1:capture_domain_counter=d__Bacteria--2:capture_family_counter=f__Burkholderiaceae--1||f__Paenibacillaceae--1:capture_genus_counter=g__MR-S7--1||g__Paenibacillus--1:capture_order_counter=o__Burkholderiales--1||o__Paenibacillales--1:capture_phylum_counter=p__Firmicutes--1||p__Proteobacteria--1:capture_species_counter=s__MR-S7 sp000400995--1||s__Paenibacillus sp001517085--1:gtdb_class_counter=:gtdb_domain_counter=:gtdb_family_counter=:gtdb_genus_counter=:gtdb_order_counter=:gtdb_phylum_counter=:gtdb_species_counter=:heptad_counter=MCP-36H--2:lbd_counter=:name=N1003241:ref_name_counter=],GB_GCA_003251535.1_protein.faa_QKFD01000109.1_70@PF00015_full_PFAM.323.504:0.20033[&&NHX:Type=GTDB:gtdb_class=c__Gammaproteobacteria:gtdb_domain=d__Bacteria:gtdb_family=f__Thiohalomonadaceae:gtdb_genus=g__SZUA-493:gtdb_order=o__Thiohalomonadales:gtdb_phylum=p__Proteobacteria:gtdb_species=s__SZUA-493 sp003251535:heptad=MCP-36H:species=d__Bacteria_p__Proteobacteria_c__Gammaproteobacteria_o__Thiohalomonadales_f__Thiohalomonadaceae_g__SZUA-493_s__SZUA-493 sp003251535])0.762:0.0468359[&&NHX:Sample_counter=rhiztom1--2:Type_counter=GTDB--1||capture--2:capture_class_counter=c__Bacilli--1||c__Gammaproteobacteria--1:capture_domain_counter=d__Bacteria--2:capture_family_counter=f__Burkholderiaceae--1||f__Paenibacillaceae--1:capture_genus_counter=g__MR-S7--1||g__Paenibacillus--1:capture_order_counter=o__Burkholderiales--1||o__Paenibacillales--1:capture_phylum_counter=p__Firmicutes--1||p__Proteobacteria--1:capture_species_counter=s__MR-S7 sp000400995--1||s__Paenibacillus sp001517085--1:gtdb_class_counter=c__Gammaproteobacteria--1:gtdb_domain_counter=d__Bacteria--1:gtdb_family_counter=f__Thiohalomonadaceae--1:gtdb_genus_counter=g__SZUA-493--1:gtdb_order_counter=o__Thiohalomonadales--1:gtdb_phylum_counter=p__Proteobacteria--1:gtdb_species_counter=s__SZUA-493 sp003251535--1:heptad_counter=MCP-36H--3:lbd_counter=:lca_tree=s__SZUA-493 sp003251535:name=N1003243:ref_name_counter=])0.784:0.0168429[&&NHX:Sample_counter=rhizpot1--2||rhizpot3--1||rhiztom1--5||rhiztom2--8||rhiztom3--3:Type_counter=GTDB--90||capture--19:besthit_avg=62.4:besthit_max=62.4:besthit_min=62.4:besthit_std=0:besthit_sum=62.4:bitscore_avg=130.0:bitscore_max=130.0:bitscore_min=130.0:bitscore_std=0:bitscore_sum=130.0:capture_class_counter=c__Actinomycetia--1||c__Alphaproteobacteria--2||c__Bacilli--1||c__Coriobacteriia--1||c__Desulfobulbia--5||c__Gammaproteobacteria--8||c__Planctomycetia--1:capture_domain_counter=d__Bacteria--19:capture_family_counter=f__Burkholderiaceae--3||f__Caulobacteraceae--1||f__Chromobacteriaceae--1||f__Desulfurivibrionaceae--5||f__Enterobacteriaceae--2||f__Ferrovibrionaceae--1||f__Lacipirellulaceae--1||f__Micromonosporaceae--1||f__Paenibacillaceae--1||f__Pseudomonadaceae--1||f__Rhodocyclaceae--1||f__UBA2279--1:capture_genus_counter=g__Actinoplanes--1||g__Aquitalea--1||g__Azonexus--1||g__Brenneria--1||g__CAHJWH01--1||g__Dickeya--1||g__Ferrovibrio--1||g__Lacipirellula--1||g__MR-S7--1||g__Paenibacillus--1||g__Paraburkholderia--1||g__Pseudomonas_E--1||g__Rhodoferax--1||g__UBA5123--5||g__UBA6100--1:capture_order_counter=o__Burkholderiales--5||o__Caulobacterales--1||o__Desulfobulbales--5||o__Enterobacterales--2||o__Ferrovibrionales--1||o__Mycobacteriales--1||o__OPB41--1||o__Paenibacillales--1||o__Pirellulales--1||o__Pseudomonadales--1:capture_phylum_counter=p__Actinobacteriota--2||p__Desulfobacterota--5||p__Firmicutes--1||p__Planctomycetota--1||p__Proteobacteria--10:capture_species_counter=s__Actinoplanes toevensis--1||s__Aquitalea sp003693445--1||s__Azonexus sp003583745--1||s__Brenneria rubrifaciens--1||s__CAHJWH01 sp009765965--1||s__Dickeya chrysanthemi--1||s__Ferrovibrio sp002482765--1||s__Lacipirellula parvula--1||s__MR-S7 sp000400995--1||s__Paenibacillus sp001517085--1||s__Paraburkholderia phytofirmans--1||s__Pseudomonas_E indoloxydans--1||s__Rhodoferax sp903876045--1||s__UBA5123 sp002415465--5||s__UBA6100 sp016926975--1:evalue_avg=1.09e-38:evalue_max=1.09e-38:evalue_min=1.09e-38:evalue_std=0:evalue_sum=1.09e-38:gapopen_avg=1.0:gapopen_max=1.0:gapopen_min=1.0:gapopen_std=0:gapopen_sum=1.0:gtdb_class_counter=c__Bdellovibrionia--5||c__Campylobacteria--71||c__Chrysiogenetes--7||c__Deferribacteres--1||c__Gammaproteobacteria--5||c__Zetaproteobacteria--1:gtdb_domain_counter=d__Bacteria--90:gtdb_family_counter=f__Alteromonadaceae--1||f__BB28--6||f__Bdellovibrionaceae--5||f__Chrysiogenaceae--7||f__Denitrovibrionaceae--1||f__Helicobacteraceae--1||f__JAABSR01--1||f__JACAEZ01--1||f__Mariprofundaceae--1||f__Nitrincolaceae--3||f__SZUA-545--11||f__Sulfurimonadaceae--24||f__Sulfurospirillaceae--22||f__Thiohalomonadaceae--1||f__UBA1877--4||f__UBA6016--1:gtdb_genus_counter=g__ATWF01--1||g__BB28--6||g__Bdellovibrio--4||g__CAITKP01--1||g__CSSED11-302--5||g__Desulfurispira--3||g__Desulfurispirillum--4||g__GCA-2753275--1||g__JAABSR01--1||g__JAABTA01--3||g__JAAYLJ01--1||g__JACAEZ01--1||g__JACMRP01--1||g__Kmv14--3||g__PC08-66--1||g__Pseudoalteromonas--1||g__Rs1--3||g__SZUA-493--1||g__SZUA-545--3||g__Sulfuricurvum--9||g__Sulfurimonas--13||g__Sulfurospirillum--18||g__Sulfurospirillum_A--4||g__UBA6016--1||g__Wolinella--1:gtdb_order_counter=o__Bdellovibrionales--5||o__Campylobacterales--71||o__Chrysiogenales--7||o__Deferribacterales--1||o__Enterobacterales--1||o__Mariprofundales--1||o__Pseudomonadales--3||o__Thiohalomonadales--1:gtdb_phylum_counter=p__Bdellovibrionota--5||p__Campylobacterota--71||p__Chrysiogenota--7||p__Deferribacterota--1||p__Proteobacteria--6:gtdb_species_counter=s__ATWF01 sp000421105--1||s__BB28 sp016744535--6||s__Bdellovibrio sp002209355--1||s__Bdellovibrio sp002381805--1||s__Bdellovibrio sp013360185--1||s__Bdellovibrio sp013752535--1||s__CAITKP01 sp018824305--1||s__CSSED11-302 sp003561815--5||s__Desulfurispira natronophila--3||s__Desulfurispirillum indicum--4||s__GCA-2753275 sp002753275--1||s__JAABSR01 sp011390245--1||s__JAABTA01 sp011390075--3||s__JAAYLJ01 sp012521935--1||s__JACAEZ01 sp013388565--1||s__JACMRP01 sp018266295--1||s__Kmv14 sp014859645--1||s__Kmv14 sp016937535--2||s__PC08-66 sp000830255--1||s__Pseudoalteromonas ulvae--1||s__Rs1 sp000416275--1||s__Rs1 sp013215375--1||s__Rs1 sp013215445--1||s__SZUA-493 sp003251535--1||s__SZUA-545 sp003250175--3||s__Sulfuricurvum kujiense--2||s__Sulfuricurvum kujiense_A--2||s__Sulfuricurvum sp000747095--1||s__Sulfuricurvum sp002282015--1||s__Sulfuricurvum sp002633015--1||s__Sulfuricurvum sp011391735--1||s__Sulfuricurvum sp903844635--1||s__Sulfurimonas baltica--1||s__Sulfurimonas denitrificans--1||s__Sulfurimonas gotlandica--1||s__Sulfurimonas marisnigri--2||s__Sulfurimonas sp001829675--1||s__Sulfurimonas sp001829715--1||s__Sulfurimonas sp001829785--1||s__Sulfurimonas sp002428085--1||s__Sulfurimonas sp002732645--1||s__Sulfurimonas sp002899765--1||s__Sulfurimonas sp011391635--1||s__Sulfurimonas sp016744025--1||s__Sulfurospirillum arsenophilum--1||s__Sulfurospirillum barnesii--1||s__Sulfurospirillum cavolei--1||s__Sulfurospirillum deleyianum--1||s__Sulfurospirillum halorespirans--1||s__Sulfurospirillum multivorans--1||s__Sulfurospirillum sp000743525--1||s__Sulfurospirillum sp001548035--1||s__Sulfurospirillum sp002162315--1||s__Sulfurospirillum sp002307095--1||s__Sulfurospirillum sp002309535--1||s__Sulfurospirillum sp002382085--1||s__Sulfurospirillum sp002452855--1||s__Sulfurospirillum sp009930355--1||s__Sulfurospirillum sp016930915--1||s__Sulfurospirillum sp017860615--1||s__Sulfurospirillum sp018058685--1||s__Sulfurospirillum sp019162915--1||s__Sulfurospirillum_A arcachonense--1||s__Sulfurospirillum_A sp002469305--1||s__Sulfurospirillum_A sp002742765--1||s__Sulfurospirillum_A sp016744795--1||s__UBA6016 sp002428055--1||s__Wolinella succinogenes--1:heptad_counter=MCP-36H--109:lbd_counter=:lca_tree=d__Bacteria:length_avg=117.0:length_max=117.0:length_min=117.0:length_std=0:length_sum=117.0:mismatch_avg=43.0:mismatch_max=43.0:mismatch_min=43.0:mismatch_std=0:mismatch_sum=43.0:name=N1003244:qcovhsp_avg=100.0:qcovhsp_max=100.0:qcovhsp_min=100.0:qcovhsp_std=0:qcovhsp_sum=100.0:qend_avg=117.0:qend_max=117.0:qend_min=117.0:qend_std=0:qend_sum=117.0:qstart_avg=1.0:qstart_max=1.0:qstart_min=1.0:qstart_std=0:qstart_sum=1.0:ref_name_counter=GB_GCA_016217595.1_protein.faa_JACRHS010000007.1_118@PF00015_full_PFAM.393.619--1:scovhsp_avg=51.3:scovhsp_max=51.3:scovhsp_min=51.3:scovhsp_std=0:scovhsp_sum=51.3:send_avg=165.0:send_max=165.0:send_min=165.0:send_std=0:send_sum=165.0:sstart_avg=50.0:sstart_max=50.0:sstart_min=50.0:sstart_std=0:sstart_sum=50.0],((GB_GCA_013178375.1_protein.faa_JABLXQ010000047.1_14@PF00015_full_PFAM.672.857:0.0536904[&&NHX:Type=GTDB:gtdb_class=c__Gammaproteobacteria:gtdb_domain=d__Bacteria:gtdb_family=f__Ketobacteraceae:gtdb_genus=g__Ch67:gtdb_order=o__Pseudomonadales:gtdb_phylum=p__Proteobacteria:gtdb_species=s__Ch67 sp013178375:heptad=MCP-36H:species=d__Bacteria_p__Proteobacteria_c__Gammaproteobacteria_o__Pseudomonadales_f__Ketobacteraceae_g__Ch67_s__Ch67 sp013178375],((GB_GCA_002701845.1_protein.faa_NZXG01000038.1_261@PF00015_full_PFAM.676.858:0.0954229[&&NHX:Type=GTDB:gtdb_class=c__Gammaproteobacteria:gtdb_domain=d__Bacteria:gtdb_family=f__Ketobacteraceae:gtdb_genus=g__Ketobacter:gtdb_order=o__Pseudomonadales:gtdb_phylum=p__Proteobacteria:gtdb_species=s__Ketobacter sp002701845:heptad=MCP-36H:species=d__Bacteria_p__Proteobacteria_c__Gammaproteobacteria_o__Pseudomonadales_f__Ketobacteraceae_g__Ketobacter_s__Ketobacter sp002701845],(GB_GCA_003671495.1_protein.faa_RCHN01000009.1_8@PF00015_full_PFAM.672.855:0.0128914[&&NHX:Type=GTDB:gtdb_class=c__Gammaproteobacteria:gtdb_domain=d__Bacteria:gtdb_family=f__Ketobacteraceae:gtdb_genus=g__Ketobacter:gtdb_order=o__Pseudomonadales:gtdb_phylum=p__Proteobacteria:gtdb_species=s__Ketobacter sp003671495:heptad=MCP-36H:species=d__Bacteria_p__Proteobacteria_c__Gammaproteobacteria_o__Pseudomonadales_f__Ketobacteraceae_g__Ketobacter_s__Ketobacter sp003671495],(RS_GCF_002863865.1_protein.faa_NZ_CP022684.1_3206@PF00015_full_PFAM.669.854:0.0659069[&&NHX:Type=GTDB:gtdb_class=c__Gammaproteobacteria:gtdb_domain=d__Bacteria:gtdb_family=f__Ketobacteraceae:gtdb_genus=g__Ketobacter:gtdb_order=o__Pseudomonadales:gtdb_phylum=p__Proteobacteria:gtdb_species=s__Ketobacter alkanivorans:heptad=MCP-36H:species=d__Bacteria_p__Proteobacteria_c__Gammaproteobacteria_o__Pseudomonadales_f__Ketobacteraceae_g__Ketobacter_s__Ketobacter alkanivorans],(GB_GCA_002708905.1_protein.faa_PAPM01000013.1_6@PF00015_full_PFAM.672.854:0.0116774[&&NHX:Type=GTDB:gtdb_class=c__Gammaproteobacteria:gtdb_domain=d__Bacteria:gtdb_family=f__Ketobacteraceae:gtdb_genus=g__Ketobacter:gtdb_order=o__Pseudomonadales:gtdb_phylum=p__Proteobacteria:gtdb_species=s__Ketobacter sp002708905:heptad=MCP-36H:species=d__Bacteria_p__Proteobacteria_c__Gammaproteobacteria_o__Pseudomonadales_f__Ketobacteraceae_g__Ketobacter_s__Ketobacter sp002708905],GB_GCA_002471665.1_protein.faa_DKQK01000061.1_8@PF00015_full_PFAM.672.856:0.0353169[&&NHX:Type=GTDB:gtdb_class=c__Gammaproteobacteria:gtdb_domain=d__Bacteria:gtdb_family=f__Ketobacteraceae:gtdb_genus=g__Ketobacter:gtdb_order=o__Pseudomonadales:gtdb_phylum=p__Proteobacteria:gtdb_species=s__Ketobacter sp002471665:heptad=MCP-36H:species=d__Bacteria_p__Proteobacteria_c__Gammaproteobacteria_o__Pseudomonadales_f__Ketobacteraceae_g__Ketobacter_s__Ketobacter sp002471665])0.28:0.00697039[&&NHX:Sample_counter=:Type_counter=GTDB--2:capture_class_counter=:capture_domain_counter=:capture_family_counter=:capture_genus_counter=:capture_order_counter=:capture_phylum_counter=:capture_species_counter=:evoltype=D:gtdb_class_counter=c__Gammaproteobacteria--2:gtdb_domain_counter=d__Bacteria--2:gtdb_family_counter=f__Ketobacteraceae--2:gtdb_genus_counter=g__Ketobacter--2:gtdb_order_counter=o__Pseudomonadales--2:gtdb_phylum_counter=p__Proteobacteria--2:gtdb_species_counter=s__Ketobacter sp002471665--1||s__Ketobacter sp002708905--1:heptad_counter=MCP-36H--2:lbd_counter=:lca=d__Bacteria:lca_tree=g__Ketobacter:name=N1003251:ref_name_counter=])0.401:0.0176162[&&NHX:Sample_counter=:Type_counter=GTDB--3:capture_class_counter=:capture_domain_counter=:capture_family_counter=:capture_genus_counter=:capture_order_counter=:capture_phylum_counter=:capture_species_counter=:evoltype=D:gtdb_class_counter=c__Gammaproteobacteria--3:gtdb_domain_counter=d__Bacteria--3:gtdb_family_counter=f__Ketobacteraceae--3:gtdb_genus_counter=g__Ketobacter--3:gtdb_order_counter=o__Pseudomonadales--3:gtdb_phylum_counter=p__Proteobacteria--3:gtdb_species_counter=s__Ketobacter alkanivorans--1||s__Ketobacter sp002471665--1||s__Ketobacter sp002708905--1:heptad_counter=MCP-36H--3:lbd_counter=:lca=d__Bacteria:lca_tree=g__Ketobacter:name=N1003252:ref_name_counter=])0.884:0.0273205[&&NHX:Sample_counter=:Type_counter=GTDB--4:capture_class_counter=:capture_domain_counter=:capture_family_counter=:capture_genus_counter=:capture_order_counter=:capture_phylum_counter=:capture_species_counter=:evoltype=D:gtdb_class_counter=c__Gammaproteobacteria--4:gtdb_domain_counter=d__Bacteria--4:gtdb_family_counter=f__Ketobacteraceae--4:gtdb_genus_counter=g__Ketobacter--4:gtdb_order_counter=o__Pseudomonadales--4:gtdb_phylum_counter=p__Proteobacteria--4:gtdb_species_counter=s__Ketobacter alkanivorans--1||s__Ketobacter sp002471665--1||s__Ketobacter sp002708905--1||s__Ketobacter sp003671495--1:heptad_counter=MCP-36H--4:lbd_counter=:lca=d__Bacteria:lca_tree=g__Ketobacter:name=N1003253:ref_name_counter=])0.461:0.0824164[&&NHX:Sample_counter=:Type_counter=GTDB--5:capture_class_counter=:capture_domain_counter=:capture_family_counter=:capture_genus_counter=:capture_order_counter=:capture_phylum_counter=:capture_species_counter=:evoltype=D:gtdb_class_counter=c__Gammaproteobacteria--5:gtdb_domain_counter=d__Bacteria--5:gtdb_family_counter=f__Ketobacteraceae--5:gtdb_genus_counter=g__Ketobacter--5:gtdb_order_counter=o__Pseudomonadales--5:gtdb_phylum_counter=p__Proteobacteria--5:gtdb_species_counter=s__Ketobacter alkanivorans--1||s__Ketobacter sp002471665--1||s__Ketobacter sp002701845--1||s__Ketobacter sp002708905--1||s__Ketobacter sp003671495--1:heptad_counter=MCP-36H--5:lbd_counter=:lca=d__Bacteria:lca_tree=g__Ketobacter:name=N1003254:ref_name_counter=],210b7864-fca4-58ea-aa50-79606ac756af_2@MCPsignal.86.120:5e-09[&&NHX:Sample=rhiztom1:Type=capture:capture_class=c__Gammaproteobacteria:capture_domain=d__Bacteria:capture_family=f__Burkholderiaceae:capture_genus=g__Janthinobacterium:capture_order=o__Burkholderiales:capture_phylum=p__Proteobacteria:capture_species=s__Janthinobacterium sp003133225:heptad=MCP-36H])0:1.4e-08[&&NHX:Sample_counter=rhiztom1--1:Type_counter=GTDB--5||capture--1:capture_class_counter=c__Gammaproteobacteria--1:capture_domain_counter=d__Bacteria--1:capture_family_counter=f__Burkholderiaceae--1:capture_genus_counter=g__Janthinobacterium--1:capture_order_counter=o__Burkholderiales--1:capture_phylum_counter=p__Proteobacteria--1:capture_species_counter=s__Janthinobacterium sp003133225--1:gtdb_class_counter=c__Gammaproteobacteria--5:gtdb_domain_counter=d__Bacteria--5:gtdb_family_counter=f__Ketobacteraceae--5:gtdb_genus_counter=g__Ketobacter--5:gtdb_order_counter=o__Pseudomonadales--5:gtdb_phylum_counter=p__Proteobacteria--5:gtdb_species_counter=s__Ketobacter alkanivorans--1||s__Ketobacter sp002471665--1||s__Ketobacter sp002701845--1||s__Ketobacter sp002708905--1||s__Ketobacter sp003671495--1:heptad_counter=MCP-36H--6:lbd_counter=:lca_tree=g__Ketobacter:name=N1003256:ref_name_counter=])1:0.18458[&&NHX:Sample_counter=rhiztom1--1:Type_counter=GTDB--6||capture--1:capture_class_counter=c__Gammaproteobacteria--1:capture_domain_counter=d__Bacteria--1:capture_family_counter=f__Burkholderiaceae--1:capture_genus_counter=g__Janthinobacterium--1:capture_order_counter=o__Burkholderiales--1:capture_phylum_counter=p__Proteobacteria--1:capture_species_counter=s__Janthinobacterium sp003133225--1:gtdb_class_counter=c__Gammaproteobacteria--6:gtdb_domain_counter=d__Bacteria--6:gtdb_family_counter=f__Ketobacteraceae--6:gtdb_genus_counter=g__Ch67--1||g__Ketobacter--5:gtdb_order_counter=o__Pseudomonadales--6:gtdb_phylum_counter=p__Proteobacteria--6:gtdb_species_counter=s__Ch67 sp013178375--1||s__Ketobacter alkanivorans--1||s__Ketobacter sp002471665--1||s__Ketobacter sp002701845--1||s__Ketobacter sp002708905--1||s__Ketobacter sp003671495--1:heptad_counter=MCP-36H--7:lbd_counter=:lca_tree=f__Ketobacteraceae:name=N1003257:ref_name_counter=],GB_GCA_011052215.1_protein.faa_DRJK01000168.1_21@PF00015_full_PFAM.364.547:0.23917[&&NHX:Type=GTDB:gtdb_class=c__Gammaproteobacteria:gtdb_domain=d__Bacteria:gtdb_family=f__JAADHQ01:gtdb_genus=g__JAADHQ01:gtdb_order=o__JAADHQ01:gtdb_phylum=p__Proteobacteria:gtdb_species=s__JAADHQ01 sp011052215:heptad=MCP-36H:species=d__Bacteria_p__Proteobacteria_c__Gammaproteobacteria_o__JAADHQ01_f__JAADHQ01_g__JAADHQ01_s__JAADHQ01 sp011052215])0.868:0.0526581[&&NHX:Sample_counter=rhiztom1--1:Type_counter=GTDB--7||capture--1:capture_class_counter=c__Gammaproteobacteria--1:capture_domain_counter=d__Bacteria--1:capture_family_counter=f__Burkholderiaceae--1:capture_genus_counter=g__Janthinobacterium--1:capture_order_counter=o__Burkholderiales--1:capture_phylum_counter=p__Proteobacteria--1:capture_species_counter=s__Janthinobacterium sp003133225--1:gtdb_class_counter=c__Gammaproteobacteria--7:gtdb_domain_counter=d__Bacteria--7:gtdb_family_counter=f__JAADHQ01--1||f__Ketobacteraceae--6:gtdb_genus_counter=g__Ch67--1||g__JAADHQ01--1||g__Ketobacter--5:gtdb_order_counter=o__JAADHQ01--1||o__Pseudomonadales--6:gtdb_phylum_counter=p__Proteobacteria--7:gtdb_species_counter=s__Ch67 sp013178375--1||s__JAADHQ01 sp011052215--1||s__Ketobacter alkanivorans--1||s__Ketobacter sp002471665--1||s__Ketobacter sp002701845--1||s__Ketobacter sp002708905--1||s__Ketobacter sp003671495--1:heptad_counter=MCP-36H--8:lbd_counter=:lca_tree=c__Gammaproteobacteria:name=N1003259:ref_name_counter=])0:5e-09[&&NHX:Sample_counter=rhizpot1--2||rhizpot3--1||rhiztom1--6||rhiztom2--8||rhiztom3--3:Type_counter=GTDB--97||capture--20:besthit_avg=62.4:besthit_max=62.4:besthit_min=62.4:besthit_std=0:besthit_sum=62.4:bitscore_avg=130.0:bitscore_max=130.0:bitscore_min=130.0:bitscore_std=0:bitscore_sum=130.0:capture_class_counter=c__Actinomycetia--1||c__Alphaproteobacteria--2||c__Bacilli--1||c__Coriobacteriia--1||c__Desulfobulbia--5||c__Gammaproteobacteria--9||c__Planctomycetia--1:capture_domain_counter=d__Bacteria--20:capture_family_counter=f__Burkholderiaceae--4||f__Caulobacteraceae--1||f__Chromobacteriaceae--1||f__Desulfurivibrionaceae--5||f__Enterobacteriaceae--2||f__Ferrovibrionaceae--1||f__Lacipirellulaceae--1||f__Micromonosporaceae--1||f__Paenibacillaceae--1||f__Pseudomonadaceae--1||f__Rhodocyclaceae--1||f__UBA2279--1:capture_genus_counter=g__Actinoplanes--1||g__Aquitalea--1||g__Azonexus--1||g__Brenneria--1||g__CAHJWH01--1||g__Dickeya--1||g__Ferrovibrio--1||g__Janthinobacterium--1||g__Lacipirellula--1||g__MR-S7--1||g__Paenibacillus--1||g__Paraburkholderia--1||g__Pseudomonas_E--1||g__Rhodoferax--1||g__UBA5123--5||g__UBA6100--1:capture_order_counter=o__Burkholderiales--6||o__Caulobacterales--1||o__Desulfobulbales--5||o__Enterobacterales--2||o__Ferrovibrionales--1||o__Mycobacteriales--1||o__OPB41--1||o__Paenibacillales--1||o__Pirellulales--1||o__Pseudomonadales--1:capture_phylum_counter=p__Actinobacteriota--2||p__Desulfobacterota--5||p__Firmicutes--1||p__Planctomycetota--1||p__Proteobacteria--11:capture_species_counter=s__Actinoplanes toevensis--1||s__Aquitalea sp003693445--1||s__Azonexus sp003583745--1||s__Brenneria rubrifaciens--1||s__CAHJWH01 sp009765965--1||s__Dickeya chrysanthemi--1||s__Ferrovibrio sp002482765--1||s__Janthinobacterium sp003133225--1||s__Lacipirellula parvula--1||s__MR-S7 sp000400995--1||s__Paenibacillus sp001517085--1||s__Paraburkholderia phytofirmans--1||s__Pseudomonas_E indoloxydans--1||s__Rhodoferax sp903876045--1||s__UBA5123 sp002415465--5||s__UBA6100 sp016926975--1:evalue_avg=1.09e-38:evalue_max=1.09e-38:evalue_min=1.09e-38:evalue_std=0:evalue_sum=1.09e-38:gapopen_avg=1.0:gapopen_max=1.0:gapopen_min=1.0:gapopen_std=0:gapopen_sum=1.0:gtdb_class_counter=c__Bdellovibrionia--5||c__Campylobacteria--71||c__Chrysiogenetes--7||c__Deferribacteres--1||c__Gammaproteobacteria--12||c__Zetaproteobacteria--1:gtdb_domain_counter=d__Bacteria--97:gtdb_family_counter=f__Alteromonadaceae--1||f__BB28--6||f__Bdellovibrionaceae--5||f__Chrysiogenaceae--7||f__Denitrovibrionaceae--1||f__Helicobacteraceae--1||f__JAABSR01--1||f__JAADHQ01--1||f__JACAEZ01--1||f__Ketobacteraceae--6||f__Mariprofundaceae--1||f__Nitrincolaceae--3||f__SZUA-545--11||f__Sulfurimonadaceae--24||f__Sulfurospirillaceae--22||f__Thiohalomonadaceae--1||f__UBA1877--4||f__UBA6016--1:gtdb_genus_counter=g__ATWF01--1||g__BB28--6||g__Bdellovibrio--4||g__CAITKP01--1||g__CSSED11-302--5||g__Ch67--1||g__Desulfurispira--3||g__Desulfurispirillum--4||g__GCA-2753275--1||g__JAABSR01--1||g__JAABTA01--3||g__JAADHQ01--1||g__JAAYLJ01--1||g__JACAEZ01--1||g__JACMRP01--1||g__Ketobacter--5||g__Kmv14--3||g__PC08-66--1||g__Pseudoalteromonas--1||g__Rs1--3||g__SZUA-493--1||g__SZUA-545--3||g__Sulfuricurvum--9||g__Sulfurimonas--13||g__Sulfurospirillum--18||g__Sulfurospirillum_A--4||g__UBA6016--1||g__Wolinella--1:gtdb_order_counter=o__Bdellovibrionales--5||o__Campylobacterales--71||o__Chrysiogenales--7||o__Deferribacterales--1||o__Enterobacterales--1||o__JAADHQ01--1||o__Mariprofundales--1||o__Pseudomonadales--9||o__Thiohalomonadales--1:gtdb_phylum_counter=p__Bdellovibrionota--5||p__Campylobacterota--71||p__Chrysiogenota--7||p__Deferribacterota--1||p__Proteobacteria--13:gtdb_species_counter=s__ATWF01 sp000421105--1||s__BB28 sp016744535--6||s__Bdellovibrio sp002209355--1||s__Bdellovibrio sp002381805--1||s__Bdellovibrio sp013360185--1||s__Bdellovibrio sp013752535--1||s__CAITKP01 sp018824305--1||s__CSSED11-302 sp003561815--5||s__Ch67 sp013178375--1||s__Desulfurispira natronophila--3||s__Desulfurispirillum indicum--4||s__GCA-2753275 sp002753275--1||s__JAABSR01 sp011390245--1||s__JAABTA01 sp011390075--3||s__JAADHQ01 sp011052215--1||s__JAAYLJ01 sp012521935--1||s__JACAEZ01 sp013388565--1||s__JACMRP01 sp018266295--1||s__Ketobacter alkanivorans--1||s__Ketobacter sp002471665--1||s__Ketobacter sp002701845--1||s__Ketobacter sp002708905--1||s__Ketobacter sp003671495--1||s__Kmv14 sp014859645--1||s__Kmv14 sp016937535--2||s__PC08-66 sp000830255--1||s__Pseudoalteromonas ulvae--1||s__Rs1 sp000416275--1||s__Rs1 sp013215375--1||s__Rs1 sp013215445--1||s__SZUA-493 sp003251535--1||s__SZUA-545 sp003250175--3||s__Sulfuricurvum kujiense--2||s__Sulfuricurvum kujiense_A--2||s__Sulfuricurvum sp000747095--1||s__Sulfuricurvum sp002282015--1||s__Sulfuricurvum sp002633015--1||s__Sulfuricurvum sp011391735--1||s__Sulfuricurvum sp903844635--1||s__Sulfurimonas baltica--1||s__Sulfurimonas denitrificans--1||s__Sulfurimonas gotlandica--1||s__Sulfurimonas marisnigri--2||s__Sulfurimonas sp001829675--1||s__Sulfurimonas sp001829715--1||s__Sulfurimonas sp001829785--1||s__Sulfurimonas sp002428085--1||s__Sulfurimonas sp002732645--1||s__Sulfurimonas sp002899765--1||s__Sulfurimonas sp011391635--1||s__Sulfurimonas sp016744025--1||s__Sulfurospirillum arsenophilum--1||s__Sulfurospirillum barnesii--1||s__Sulfurospirillum cavolei--1||s__Sulfurospirillum deleyianum--1||s__Sulfurospirillum halorespirans--1||s__Sulfurospirillum multivorans--1||s__Sulfurospirillum sp000743525--1||s__Sulfurospirillum sp001548035--1||s__Sulfurospirillum sp002162315--1||s__Sulfurospirillum sp002307095--1||s__Sulfurospirillum sp002309535--1||s__Sulfurospirillum sp002382085--1||s__Sulfurospirillum sp002452855--1||s__Sulfurospirillum sp009930355--1||s__Sulfurospirillum sp016930915--1||s__Sulfurospirillum sp017860615--1||s__Sulfurospirillum sp018058685--1||s__Sulfurospirillum sp019162915--1||s__Sulfurospirillum_A arcachonense--1||s__Sulfurospirillum_A sp002469305--1||s__Sulfurospirillum_A sp002742765--1||s__Sulfurospirillum_A sp016744795--1||s__UBA6016 sp002428055--1||s__Wolinella succinogenes--1:heptad_counter=MCP-36H--117:lbd_counter=:lca_tree=d__Bacteria:length_avg=117.0:length_max=117.0:length_min=117.0:length_std=0:length_sum=117.0:mismatch_avg=43.0:mismatch_max=43.0:mismatch_min=43.0:mismatch_std=0:mismatch_sum=43.0:name=N1003260:qcovhsp_avg=100.0:qcovhsp_max=100.0:qcovhsp_min=100.0:qcovhsp_std=0:qcovhsp_sum=100.0:qend_avg=117.0:qend_max=117.0:qend_min=117.0:qend_std=0:qend_sum=117.0:qstart_avg=1.0:qstart_max=1.0:qstart_min=1.0:qstart_std=0:qstart_sum=1.0:ref_name_counter=GB_GCA_016217595.1_protein.faa_JACRHS010000007.1_118@PF00015_full_PFAM.393.619--1:scovhsp_avg=51.3:scovhsp_max=51.3:scovhsp_min=51.3:scovhsp_std=0:scovhsp_sum=51.3:send_avg=165.0:send_max=165.0:send_min=165.0:send_std=0:send_sum=165.0:sstart_avg=50.0:sstart_max=50.0:sstart_min=50.0:sstart_std=0:sstart_sum=50.0],((81928289-e644-425f-8bcf-388b6109d04e_2@MCPsignal.121.163:0.198999[&&NHX:Sample=rhizpot3:Type=capture:capture_class=c__Gammaproteobacteria:capture_domain=d__Bacteria:capture_family=f__Steroidobacteraceae:capture_genus=g__Steroidobacter_A:capture_order=o__Steroidobacterales:capture_phylum=p__Proteobacteria:capture_species=s__Steroidobacter_A sp016801985:heptad=MCP-36H],8d01e9e3-2c05-4d89-b33c-7d53b47f3ee6_6@MCPsignal.416.478:6e-09[&&NHX:Sample=rhizpot3:Type=capture:capture_class=c__Gammaproteobacteria:capture_domain=d__Bacteria:capture_family=f__Burkholderiaceae:capture_genus=g__Curvibacter:capture_order=o__Burkholderiales:capture_phylum=p__Proteobacteria:capture_species=s__Curvibacter sp019233055:heptad=MCP-36H])0.651:0.0215549[&&NHX:Sample_counter=rhizpot3--2:Type_counter=capture--2:capture_class_counter=c__Gammaproteobacteria--2:capture_domain_counter=d__Bacteria--2:capture_family_counter=f__Burkholderiaceae--1||f__Steroidobacteraceae--1:capture_genus_counter=g__Curvibacter--1||g__Steroidobacter_A--1:capture_order_counter=o__Burkholderiales--1||o__Steroidobacterales--1:capture_phylum_counter=p__Proteobacteria--2:capture_species_counter=s__Curvibacter sp019233055--1||s__Steroidobacter_A sp016801985--1:gtdb_class_counter=:gtdb_domain_counter=:gtdb_family_counter=:gtdb_genus_counter=:gtdb_order_counter=:gtdb_phylum_counter=:gtdb_species_counter=:heptad_counter=MCP-36H--2:lbd_counter=:name=N1003263:ref_name_counter=],(63b56459-5ac9-4d1b-be40-15acd3d37de9_5@MCPsignal.414.460:5e-09[&&NHX:Sample=rhizpot3:Type=capture:capture_class=c__Gammaproteobacteria:capture_domain=d__Bacteria:capture_family=f__Burkholderiaceae:capture_genus=g__Janthinobacterium:capture_order=o__Burkholderiales:capture_phylum=p__Proteobacteria:capture_species=s__Janthinobacterium sp003133225:heptad=MCP-36H],6d198295-4ce4-432f-819e-f8eda9f764ae_1@MCPsignal.20.85:0.144149[&&NHX:Sample=rhizpot1:Type=capture:capture_class=c__Alphaproteobacteria:capture_domain=d__Bacteria:capture_family=f__Rhizobiaceae:capture_genus=g__Pararhizobium:capture_order=o__Rhizobiales:capture_phylum=p__Proteobacteria:capture_species=s__Pararhizobium sp001424045:heptad=MCP-36H])0:5e-09[&&NHX:Sample_counter=rhizpot1--1||rhizpot3--1:Type_counter=capture--2:capture_class_counter=c__Alphaproteobacteria--1||c__Gammaproteobacteria--1:capture_domain_counter=d__Bacteria--2:capture_family_counter=f__Burkholderiaceae--1||f__Rhizobiaceae--1:capture_genus_counter=g__Janthinobacterium--1||g__Pararhizobium--1:capture_order_counter=o__Burkholderiales--1||o__Rhizobiales--1:capture_phylum_counter=p__Proteobacteria--2:capture_species_counter=s__Janthinobacterium sp003133225--1||s__Pararhizobium sp001424045--1:gtdb_class_counter=:gtdb_domain_counter=:gtdb_family_counter=:gtdb_genus_counter=:gtdb_order_counter=:gtdb_phylum_counter=:gtdb_species_counter=:heptad_counter=MCP-36H--2:lbd_counter=:name=N1003266:ref_name_counter=])0.887:0.0525005[&&NHX:Sample_counter=rhizpot1--1||rhizpot3--3:Type_counter=capture--4:capture_class_counter=c__Alphaproteobacteria--1||c__Gammaproteobacteria--3:capture_domain_counter=d__Bacteria--4:capture_family_counter=f__Burkholderiaceae--2||f__Rhizobiaceae--1||f__Steroidobacteraceae--1:capture_genus_counter=g__Curvibacter--1||g__Janthinobacterium--1||g__Pararhizobium--1||g__Steroidobacter_A--1:capture_order_counter=o__Burkholderiales--2||o__Rhizobiales--1||o__Steroidobacterales--1:capture_phylum_counter=p__Proteobacteria--4:capture_species_counter=s__Curvibacter sp019233055--1||s__Janthinobacterium sp003133225--1||s__Pararhizobium sp001424045--1||s__Steroidobacter_A sp016801985--1:gtdb_class_counter=:gtdb_domain_counter=:gtdb_family_counter=:gtdb_genus_counter=:gtdb_order_counter=:gtdb_phylum_counter=:gtdb_species_counter=:heptad_counter=MCP-36H--4:lbd_counter=:name=N1003267:ref_name_counter=])0.936:0.0444052[&&NHX:Sample_counter=rhizpot1--3||rhizpot3--4||rhiztom1--6||rhiztom2--8||rhiztom3--3:Type_counter=GTDB--97||capture--24:besthit_avg=62.4:besthit_max=62.4:besthit_min=62.4:besthit_std=0:besthit_sum=62.4:bitscore_avg=130.0:bitscore_max=130.0:bitscore_min=130.0:bitscore_std=0:bitscore_sum=130.0:capture_class_counter=c__Actinomycetia--1||c__Alphaproteobacteria--3||c__Bacilli--1||c__Coriobacteriia--1||c__Desulfobulbia--5||c__Gammaproteobacteria--12||c__Planctomycetia--1:capture_domain_counter=d__Bacteria--24:capture_family_counter=f__Burkholderiaceae--6||f__Caulobacteraceae--1||f__Chromobacteriaceae--1||f__Desulfurivibrionaceae--5||f__Enterobacteriaceae--2||f__Ferrovibrionaceae--1||f__Lacipirellulaceae--1||f__Micromonosporaceae--1||f__Paenibacillaceae--1||f__Pseudomonadaceae--1||f__Rhizobiaceae--1||f__Rhodocyclaceae--1||f__Steroidobacteraceae--1||f__UBA2279--1:capture_genus_counter=g__Actinoplanes--1||g__Aquitalea--1||g__Azonexus--1||g__Brenneria--1||g__CAHJWH01--1||g__Curvibacter--1||g__Dickeya--1||g__Ferrovibrio--1||g__Janthinobacterium--2||g__Lacipirellula--1||g__MR-S7--1||g__Paenibacillus--1||g__Paraburkholderia--1||g__Pararhizobium--1||g__Pseudomonas_E--1||g__Rhodoferax--1||g__Steroidobacter_A--1||g__UBA5123--5||g__UBA6100--1:capture_order_counter=o__Burkholderiales--8||o__Caulobacterales--1||o__Desulfobulbales--5||o__Enterobacterales--2||o__Ferrovibrionales--1||o__Mycobacteriales--1||o__OPB41--1||o__Paenibacillales--1||o__Pirellulales--1||o__Pseudomonadales--1||o__Rhizobiales--1||o__Steroidobacterales--1:capture_phylum_counter=p__Actinobacteriota--2||p__Desulfobacterota--5||p__Firmicutes--1||p__Planctomycetota--1||p__Proteobacteria--15:capture_species_counter=s__Actinoplanes toevensis--1||s__Aquitalea sp003693445--1||s__Azonexus sp003583745--1||s__Brenneria rubrifaciens--1||s__CAHJWH01 sp009765965--1||s__Curvibacter sp019233055--1||s__Dickeya chrysanthemi--1||s__Ferrovibrio sp002482765--1||s__Janthinobacterium sp003133225--2||s__Lacipirellula parvula--1||s__MR-S7 sp000400995--1||s__Paenibacillus sp001517085--1||s__Paraburkholderia phytofirmans--1||s__Pararhizobium sp001424045--1||s__Pseudomonas_E indoloxydans--1||s__Rhodoferax sp903876045--1||s__Steroidobacter_A sp016801985--1||s__UBA5123 sp002415465--5||s__UBA6100 sp016926975--1:evalue_avg=1.09e-38:evalue_max=1.09e-38:evalue_min=1.09e-38:evalue_std=0:evalue_sum=1.09e-38:gapopen_avg=1.0:gapopen_max=1.0:gapopen_min=1.0:gapopen_std=0:gapopen_sum=1.0:gtdb_class_counter=c__Bdellovibrionia--5||c__Campylobacteria--71||c__Chrysiogenetes--7||c__Deferribacteres--1||c__Gammaproteobacteria--12||c__Zetaproteobacteria--1:gtdb_domain_counter=d__Bacteria--97:gtdb_family_counter=f__Alteromonadaceae--1||f__BB28--6||f__Bdellovibrionaceae--5||f__Chrysiogenaceae--7||f__Denitrovibrionaceae--1||f__Helicobacteraceae--1||f__JAABSR01--1||f__JAADHQ01--1||f__JACAEZ01--1||f__Ketobacteraceae--6||f__Mariprofundaceae--1||f__Nitrincolaceae--3||f__SZUA-545--11||f__Sulfurimonadaceae--24||f__Sulfurospirillaceae--22||f__Thiohalomonadaceae--1||f__UBA1877--4||f__UBA6016--1:gtdb_genus_counter=g__ATWF01--1||g__BB28--6||g__Bdellovibrio--4||g__CAITKP01--1||g__CSSED11-302--5||g__Ch67--1||g__Desulfurispira--3||g__Desulfurispirillum--4||g__GCA-2753275--1||g__JAABSR01--1||g__JAABTA01--3||g__JAADHQ01--1||g__JAAYLJ01--1||g__JACAEZ01--1||g__JACMRP01--1||g__Ketobacter--5||g__Kmv14--3||g__PC08-66--1||g__Pseudoalteromonas--1||g__Rs1--3||g__SZUA-493--1||g__SZUA-545--3||g__Sulfuricurvum--9||g__Sulfurimonas--13||g__Sulfurospirillum--18||g__Sulfurospirillum_A--4||g__UBA6016--1||g__Wolinella--1:gtdb_order_counter=o__Bdellovibrionales--5||o__Campylobacterales--71||o__Chrysiogenales--7||o__Deferribacterales--1||o__Enterobacterales--1||o__JAADHQ01--1||o__Mariprofundales--1||o__Pseudomonadales--9||o__Thiohalomonadales--1:gtdb_phylum_counter=p__Bdellovibrionota--5||p__Campylobacterota--71||p__Chrysiogenota--7||p__Deferribacterota--1||p__Proteobacteria--13:gtdb_species_counter=s__ATWF01 sp000421105--1||s__BB28 sp016744535--6||s__Bdellovibrio sp002209355--1||s__Bdellovibrio sp002381805--1||s__Bdellovibrio sp013360185--1||s__Bdellovibrio sp013752535--1||s__CAITKP01 sp018824305--1||s__CSSED11-302 sp003561815--5||s__Ch67 sp013178375--1||s__Desulfurispira natronophila--3||s__Desulfurispirillum indicum--4||s__GCA-2753275 sp002753275--1||s__JAABSR01 sp011390245--1||s__JAABTA01 sp011390075--3||s__JAADHQ01 sp011052215--1||s__JAAYLJ01 sp012521935--1||s__JACAEZ01 sp013388565--1||s__JACMRP01 sp018266295--1||s__Ketobacter alkanivorans--1||s__Ketobacter sp002471665--1||s__Ketobacter sp002701845--1||s__Ketobacter sp002708905--1||s__Ketobacter sp003671495--1||s__Kmv14 sp014859645--1||s__Kmv14 sp016937535--2||s__PC08-66 sp000830255--1||s__Pseudoalteromonas ulvae--1||s__Rs1 sp000416275--1||s__Rs1 sp013215375--1||s__Rs1 sp013215445--1||s__SZUA-493 sp003251535--1||s__SZUA-545 sp003250175--3||s__Sulfuricurvum kujiense--2||s__Sulfuricurvum kujiense_A--2||s__Sulfuricurvum sp000747095--1||s__Sulfuricurvum sp002282015--1||s__Sulfuricurvum sp002633015--1||s__Sulfuricurvum sp011391735--1||s__Sulfuricurvum sp903844635--1||s__Sulfurimonas baltica--1||s__Sulfurimonas denitrificans--1||s__Sulfurimonas gotlandica--1||s__Sulfurimonas marisnigri--2||s__Sulfurimonas sp001829675--1||s__Sulfurimonas sp001829715--1||s__Sulfurimonas sp001829785--1||s__Sulfurimonas sp002428085--1||s__Sulfurimonas sp002732645--1||s__Sulfurimonas sp002899765--1||s__Sulfurimonas sp011391635--1||s__Sulfurimonas sp016744025--1||s__Sulfurospirillum arsenophilum--1||s__Sulfurospirillum barnesii--1||s__Sulfurospirillum cavolei--1||s__Sulfurospirillum deleyianum--1||s__Sulfurospirillum halorespirans--1||s__Sulfurospirillum multivorans--1||s__Sulfurospirillum sp000743525--1||s__Sulfurospirillum sp001548035--1||s__Sulfurospirillum sp002162315--1||s__Sulfurospirillum sp002307095--1||s__Sulfurospirillum sp002309535--1||s__Sulfurospirillum sp002382085--1||s__Sulfurospirillum sp002452855--1||s__Sulfurospirillum sp009930355--1||s__Sulfurospirillum sp016930915--1||s__Sulfurospirillum sp017860615--1||s__Sulfurospirillum sp018058685--1||s__Sulfurospirillum sp019162915--1||s__Sulfurospirillum_A arcachonense--1||s__Sulfurospirillum_A sp002469305--1||s__Sulfurospirillum_A sp002742765--1||s__Sulfurospirillum_A sp016744795--1||s__UBA6016 sp002428055--1||s__Wolinella succinogenes--1:heptad_counter=MCP-36H--121:lbd_counter=:lca_tree=d__Bacteria:length_avg=117.0:length_max=117.0:length_min=117.0:length_std=0:length_sum=117.0:mismatch_avg=43.0:mismatch_max=43.0:mismatch_min=43.0:mismatch_std=0:mismatch_sum=43.0:name=N1003268:qcovhsp_avg=100.0:qcovhsp_max=100.0:qcovhsp_min=100.0:qcovhsp_std=0:qcovhsp_sum=100.0:qend_avg=117.0:qend_max=117.0:qend_min=117.0:qend_std=0:qend_sum=117.0:qstart_avg=1.0:qstart_max=1.0:qstart_min=1.0:qstart_std=0:qstart_sum=1.0:ref_name_counter=GB_GCA_016217595.1_protein.faa_JACRHS010000007.1_118@PF00015_full_PFAM.393.619--1:scovhsp_avg=51.3:scovhsp_max=51.3:scovhsp_min=51.3:scovhsp_std=0:scovhsp_sum=51.3:send_avg=165.0:send_max=165.0:send_min=165.0:send_std=0:send_sum=165.0:sstart_avg=50.0:sstart_max=50.0:sstart_min=50.0:sstart_std=0:sstart_sum=50.0],(((((((53b518a4-dcae-5617-8130-e90febcfacc2_1@MCPsignal.159.201:0.226473[&&NHX:Sample=rhiztom3:Type=capture:capture_class=c__Gammaproteobacteria:capture_domain=d__Bacteria:capture_family=f__Burkholderiaceae:capture_genus=g__MR-S7:capture_order=o__Burkholderiales:capture_phylum=p__Proteobacteria:capture_species=s__MR-S7 sp000400995:heptad=MCP-36H],(GB_GCA_012031845.1_protein.faa_JAAUTD010000280.1_3@PF00015_full_PFAM.146.209:5e-09[&&NHX:Type=GTDB:gtdb_class=c__Gammaproteobacteria:gtdb_domain=d__Bacteria:gtdb_family=f__Competibacteraceae:gtdb_genus=g__Contendobacter:gtdb_order=o__Competibacterales:gtdb_phylum=p__Proteobacteria:gtdb_species=s__Contendobacter sp012031845:heptad=MCP-36H:species=d__Bacteria_p__Proteobacteria_c__Gammaproteobacteria_o__Competibacterales_f__Competibacteraceae_g__Contendobacter_s__Contendobacter sp012031845],((GB_GCA_016220085.1_protein.faa_JACRIN010000071.1_16@PF00015_full_PFAM.282.436:0.277024[&&NHX:Type=GTDB:gtdb_class=c__UBA1135:gtdb_domain=d__Bacteria:gtdb_family=f__GCA-002686595:gtdb_genus=g__JACRIN01:gtdb_order=o__UBA1135:gtdb_phylum=p__Planctomycetota:gtdb_species=s__JACRIN01 sp016220085:heptad=MCP-36H:species=d__Bacteria_p__Planctomycetota_c__UBA1135_o__UBA1135_f__GCA-002686595_g__JACRIN01_s__JACRIN01 sp016220085],(GB_GCA_011525785.1_protein.faa_WYBT01000021.1_127@PF00015_full_PFAM.276.445:0.115933[&&NHX:Type=GTDB:gtdb_class=c__UBA1135:gtdb_domain=d__Bacteria:gtdb_family=f__GCA-002686595:gtdb_genus=g__WYBT01:gtdb_order=o__UBA1135:gtdb_phylum=p__Planctomycetota:gtdb_species=s__WYBT01 sp011525785:heptad=MCP-36H:species=d__Bacteria_p__Planctomycetota_c__UBA1135_o__UBA1135_f__GCA-002686595_g__WYBT01_s__WYBT01 sp011525785],GB_GCA_016795325.1_protein.faa_JAEUHY010000047.1_30@PF00015_full_PFAM.342.490:0.187105[&&NHX:Type=GTDB:gtdb_class=c__UBA1135:gtdb_domain=d__Bacteria:gtdb_family=f__GCA-002686595:gtdb_genus=g__WYBT01:gtdb_order=o__UBA1135:gtdb_phylum=p__Planctomycetota:gtdb_species=s__WYBT01 sp016795325:heptad=MCP-36H:species=d__Bacteria_p__Planctomycetota_c__UBA1135_o__UBA1135_f__GCA-002686595_g__WYBT01_s__WYBT01 sp016795325])0.962:0.211293[&&NHX:Sample_counter=:Type_counter=GTDB--2:capture_class_counter=:capture_domain_counter=:capture_family_counter=:capture_genus_counter=:capture_order_counter=:capture_phylum_counter=:capture_species_counter=:evoltype=D:gtdb_class_counter=c__UBA1135--2:gtdb_domain_counter=d__Bacteria--2:gtdb_family_counter=f__GCA-002686595--2:gtdb_genus_counter=g__WYBT01--2:gtdb_order_counter=o__UBA1135--2:gtdb_phylum_counter=p__Planctomycetota--2:gtdb_species_counter=s__WYBT01 sp011525785--1||s__WYBT01 sp016795325--1:heptad_counter=MCP-36H--2:lbd_counter=:lca=d__Bacteria:lca_tree=g__WYBT01:name=N1003274:ref_name_counter=])0.862:0.142931[&&NHX:Sample_counter=:Type_counter=GTDB--3:capture_class_counter=:capture_domain_counter=:capture_family_counter=:capture_genus_counter=:capture_order_counter=:capture_phylum_counter=:capture_species_counter=:evoltype=D:gtdb_class_counter=c__UBA1135--3:gtdb_domain_counter=d__Bacteria--3:gtdb_family_counter=f__GCA-002686595--3:gtdb_genus_counter=g__JACRIN01--1||g__WYBT01--2:gtdb_order_counter=o__UBA1135--3:gtdb_phylum_counter=p__Planctomycetota--3:gtdb_species_counter=s__JACRIN01 sp016220085--1||s__WYBT01 sp011525785--1||s__WYBT01 sp016795325--1:heptad_counter=MCP-36H--3:lbd_counter=:lca=d__Bacteria:lca_tree=f__GCA-002686595:name=N1003275:ref_name_counter=],((GB_GCA_016710095.1_protein.faa_JADJLL010000005.1_67@PF00015_full_PFAM.282.435:0.0422848[&&NHX:Type=GTDB:gtdb_class=c__RBG-16-71-46:gtdb_domain=d__Bacteria:gtdb_family=f__RBG-16-71-46:gtdb_genus=g__CAIXRL01:gtdb_order=o__RBG-16-71-46:gtdb_phylum=p__Eisenbacteria:gtdb_species=s__CAIXRL01 sp016710095:heptad=MCP-36H:species=d__Bacteria_p__Eisenbacteria_c__RBG-16-71-46_o__RBG-16-71-46_f__RBG-16-71-46_g__CAIXRL01_s__CAIXRL01 sp016710095],GB_GCA_016215625.1_protein.faa_JACRIW010000060.1_2@PF00015_full_PFAM.294.441:6e-09[&&NHX:Type=GTDB:gtdb_class=c__RBG-16-71-46:gtdb_domain=d__Bacteria:gtdb_family=f__RBG-16-71-46:gtdb_genus=g__CAIXRL01:gtdb_order=o__RBG-16-71-46:gtdb_phylum=p__Eisenbacteria:gtdb_species=s__CAIXRL01 sp016215625:heptad=MCP-36H:species=d__Bacteria_p__Eisenbacteria_c__RBG-16-71-46_o__RBG-16-71-46_f__RBG-16-71-46_g__CAIXRL01_s__CAIXRL01 sp016215625])0.806:0.120374[&&NHX:Sample_counter=:Type_counter=GTDB--2:capture_class_counter=:capture_domain_counter=:capture_family_counter=:capture_genus_counter=:capture_order_counter=:capture_phylum_counter=:capture_species_counter=:evoltype=D:gtdb_class_counter=c__RBG-16-71-46--2:gtdb_domain_counter=d__Bacteria--2:gtdb_family_counter=f__RBG-16-71-46--2:gtdb_genus_counter=g__CAIXRL01--2:gtdb_order_counter=o__RBG-16-71-46--2:gtdb_phylum_counter=p__Eisenbacteria--2:gtdb_species_counter=s__CAIXRL01 sp016215625--1||s__CAIXRL01 sp016710095--1:heptad_counter=MCP-36H--2:lbd_counter=:lca=d__Bacteria:lca_tree=g__CAIXRL01:name=N1003278:ref_name_counter=],a53359e1-4dc5-4f09-9293-d214f3a9c22d_1@MCPsignal.21.71:0.17011[&&NHX:Sample=rhiztom2:Type=capture:capture_class=c__Gammaproteobacteria:capture_domain=d__Bacteria:capture_family=f__Enterobacteriaceae:capture_genus=g__Kosakonia:capture_order=o__Enterobacterales:capture_phylum=p__Proteobacteria:capture_species=s__Kosakonia sp002886105:heptad=MCP-36H])0.815:0.133169[&&NHX:Sample_counter=rhiztom2--1:Type_counter=GTDB--2||capture--1:capture_class_counter=c__Gammaproteobacteria--1:capture_domain_counter=d__Bacteria--1:capture_family_counter=f__Enterobacteriaceae--1:capture_genus_counter=g__Kosakonia--1:capture_order_counter=o__Enterobacterales--1:capture_phylum_counter=p__Proteobacteria--1:capture_species_counter=s__Kosakonia sp002886105--1:gtdb_class_counter=c__RBG-16-71-46--2:gtdb_domain_counter=d__Bacteria--2:gtdb_family_counter=f__RBG-16-71-46--2:gtdb_genus_counter=g__CAIXRL01--2:gtdb_order_counter=o__RBG-16-71-46--2:gtdb_phylum_counter=p__Eisenbacteria--2:gtdb_species_counter=s__CAIXRL01 sp016215625--1||s__CAIXRL01 sp016710095--1:heptad_counter=MCP-36H--3:lbd_counter=:lca_tree=g__CAIXRL01:name=N1003280:ref_name_counter=])1:0.722846[&&NHX:Sample_counter=rhiztom2--1:Type_counter=GTDB--5||capture--1:capture_class_counter=c__Gammaproteobacteria--1:capture_domain_counter=d__Bacteria--1:capture_family_counter=f__Enterobacteriaceae--1:capture_genus_counter=g__Kosakonia--1:capture_order_counter=o__Enterobacterales--1:capture_phylum_counter=p__Proteobacteria--1:capture_species_counter=s__Kosakonia sp002886105--1:gtdb_class_counter=c__RBG-16-71-46--2||c__UBA1135--3:gtdb_domain_counter=d__Bacteria--5:gtdb_family_counter=f__GCA-002686595--3||f__RBG-16-71-46--2:gtdb_genus_counter=g__CAIXRL01--2||g__JACRIN01--1||g__WYBT01--2:gtdb_order_counter=o__RBG-16-71-46--2||o__UBA1135--3:gtdb_phylum_counter=p__Eisenbacteria--2||p__Planctomycetota--3:gtdb_species_counter=s__CAIXRL01 sp016215625--1||s__CAIXRL01 sp016710095--1||s__JACRIN01 sp016220085--1||s__WYBT01 sp011525785--1||s__WYBT01 sp016795325--1:heptad_counter=MCP-36H--6:lbd_counter=:lca_tree=d__Bacteria:name=N1003281:ref_name_counter=])0:5e-09[&&NHX:Sample_counter=rhiztom2--1:Type_counter=GTDB--6||capture--1:capture_class_counter=c__Gammaproteobacteria--1:capture_domain_counter=d__Bacteria--1:capture_family_counter=f__Enterobacteriaceae--1:capture_genus_counter=g__Kosakonia--1:capture_order_counter=o__Enterobacterales--1:capture_phylum_counter=p__Proteobacteria--1:capture_species_counter=s__Kosakonia sp002886105--1:gtdb_class_counter=c__Gammaproteobacteria--1||c__RBG-16-71-46--2||c__UBA1135--3:gtdb_domain_counter=d__Bacteria--6:gtdb_family_counter=f__Competibacteraceae--1||f__GCA-002686595--3||f__RBG-16-71-46--2:gtdb_genus_counter=g__CAIXRL01--2||g__Contendobacter--1||g__JACRIN01--1||g__WYBT01--2:gtdb_order_counter=o__Competibacterales--1||o__RBG-16-71-46--2||o__UBA1135--3:gtdb_phylum_counter=p__Eisenbacteria--2||p__Planctomycetota--3||p__Proteobacteria--1:gtdb_species_counter=s__CAIXRL01 sp016215625--1||s__CAIXRL01 sp016710095--1||s__Contendobacter sp012031845--1||s__JACRIN01 sp016220085--1||s__WYBT01 sp011525785--1||s__WYBT01 sp016795325--1:heptad_counter=MCP-36H--7:lbd_counter=:lca_tree=d__Bacteria:name=N1003282:ref_name_counter=])0.806:0.0708846[&&NHX:Sample_counter=rhiztom2--1||rhiztom3--1:Type_counter=GTDB--6||capture--2:capture_class_counter=c__Gammaproteobacteria--2:capture_domain_counter=d__Bacteria--2:capture_family_counter=f__Burkholderiaceae--1||f__Enterobacteriaceae--1:capture_genus_counter=g__Kosakonia--1||g__MR-S7--1:capture_order_counter=o__Burkholderiales--1||o__Enterobacterales--1:capture_phylum_counter=p__Proteobacteria--2:capture_species_counter=s__Kosakonia sp002886105--1||s__MR-S7 sp000400995--1:gtdb_class_counter=c__Gammaproteobacteria--1||c__RBG-16-71-46--2||c__UBA1135--3:gtdb_domain_counter=d__Bacteria--6:gtdb_family_counter=f__Competibacteraceae--1||f__GCA-002686595--3||f__RBG-16-71-46--2:gtdb_genus_counter=g__CAIXRL01--2||g__Contendobacter--1||g__JACRIN01--1||g__WYBT01--2:gtdb_order_counter=o__Competibacterales--1||o__RBG-16-71-46--2||o__UBA1135--3:gtdb_phylum_counter=p__Eisenbacteria--2||p__Planctomycetota--3||p__Proteobacteria--1:gtdb_species_counter=s__CAIXRL01 sp016215625--1||s__CAIXRL01 sp016710095--1||s__Contendobacter sp012031845--1||s__JACRIN01 sp016220085--1||s__WYBT01 sp011525785--1||s__WYBT01 sp016795325--1:heptad_counter=MCP-36H--8:lbd_counter=:lca_tree=d__Bacteria:name=N1003283:ref_name_counter=],fb413940-8881-4df4-ad63-eba3de9b8038_5@MCPsignal.349.386:0.0502027[&&NHX:Sample=rhiztom2:Type=capture:capture_class=c__Alphaproteobacteria:capture_domain=d__Bacteria:capture_family=f__Caulobacteraceae:capture_genus=g__UBA5005:capture_order=o__Caulobacterales:capture_phylum=p__Proteobacteria:capture_species=s__UBA5005 sp002398405:heptad=MCP-36H])0.791:0.0751537[&&NHX:Sample_counter=rhiztom2--2||rhiztom3--1:Type_counter=GTDB--6||capture--3:capture_class_counter=c__Alphaproteobacteria--1||c__Gammaproteobacteria--2:capture_domain_counter=d__Bacteria--3:capture_family_counter=f__Burkholderiaceae--1||f__Caulobacteraceae--1||f__Enterobacteriaceae--1:capture_genus_counter=g__Kosakonia--1||g__MR-S7--1||g__UBA5005--1:capture_order_counter=o__Burkholderiales--1||o__Caulobacterales--1||o__Enterobacterales--1:capture_phylum_counter=p__Proteobacteria--3:capture_species_counter=s__Kosakonia sp002886105--1||s__MR-S7 sp000400995--1||s__UBA5005 sp002398405--1:gtdb_class_counter=c__Gammaproteobacteria--1||c__RBG-16-71-46--2||c__UBA1135--3:gtdb_domain_counter=d__Bacteria--6:gtdb_family_counter=f__Competibacteraceae--1||f__GCA-002686595--3||f__RBG-16-71-46--2:gtdb_genus_counter=g__CAIXRL01--2||g__Contendobacter--1||g__JACRIN01--1||g__WYBT01--2:gtdb_order_counter=o__Competibacterales--1||o__RBG-16-71-46--2||o__UBA1135--3:gtdb_phylum_counter=p__Eisenbacteria--2||p__Planctomycetota--3||p__Proteobacteria--1:gtdb_species_counter=s__CAIXRL01 sp016215625--1||s__CAIXRL01 sp016710095--1||s__Contendobacter sp012031845--1||s__JACRIN01 sp016220085--1||s__WYBT01 sp011525785--1||s__WYBT01 sp016795325--1:heptad_counter=MCP-36H--9:lbd_counter=:lca_tree=d__Bacteria:name=N1003285:ref_name_counter=],(ceecb746-3b6b-49d5-8161-c0376d76cd15_5@MCPsignal.24.68:5e-09[&&NHX:Sample=rhiztom1:Type=capture:capture_class=c__Gammaproteobacteria:capture_domain=d__Bacteria:capture_family=f__JAHJQQ01:capture_genus=g__JAHJQQ01:capture_order=o__JAHJQQ01:capture_phylum=p__Proteobacteria:capture_species=s__JAHJQQ01 sp016218375:heptad=MCP-36H],(GB_GCA_012516015.1_protein.faa_JAAYXG010000457.1_12@PF00015_full_PFAM.330.514:0.135927[&&NHX:Type=GTDB:gtdb_class=c__Gammaproteobacteria:gtdb_domain=d__Bacteria:gtdb_family=f__Steroidobacteraceae:gtdb_genus=g__JAAYXG01:gtdb_order=o__Steroidobacterales:gtdb_phylum=p__Proteobacteria:gtdb_species=s__JAAYXG01 sp012516015:heptad=MCP-36H:species=d__Bacteria_p__Proteobacteria_c__Gammaproteobacteria_o__Steroidobacterales_f__Steroidobacteraceae_g__JAAYXG01_s__JAAYXG01 sp012516015],GB_GCA_017577615.1_protein.faa_PKRE01000009.1_47@PF00015_full_PFAM.325.511:0.131896[&&NHX:Type=GTDB:gtdb_class=c__Gammaproteobacteria:gtdb_domain=d__Bacteria:gtdb_family=f__Steroidobacteraceae:gtdb_genus=g__JAAYXG01:gtdb_order=o__Steroidobacterales:gtdb_phylum=p__Proteobacteria:gtdb_species=s__JAAYXG01 sp017577615:heptad=MCP-36H:species=d__Bacteria_p__Proteobacteria_c__Gammaproteobacteria_o__Steroidobacterales_f__Steroidobacteraceae_g__JAAYXG01_s__JAAYXG01 sp017577615])0.926:0.197903[&&NHX:Sample_counter=:Type_counter=GTDB--2:capture_class_counter=:capture_domain_counter=:capture_family_counter=:capture_genus_counter=:capture_order_counter=:capture_phylum_counter=:capture_species_counter=:evoltype=D:gtdb_class_counter=c__Gammaproteobacteria--2:gtdb_domain_counter=d__Bacteria--2:gtdb_family_counter=f__Steroidobacteraceae--2:gtdb_genus_counter=g__JAAYXG01--2:gtdb_order_counter=o__Steroidobacterales--2:gtdb_phylum_counter=p__Proteobacteria--2:gtdb_species_counter=s__JAAYXG01 sp012516015--1||s__JAAYXG01 sp017577615--1:heptad_counter=MCP-36H--2:lbd_counter=:lca=d__Bacteria:lca_tree=g__JAAYXG01:name=N1003289:ref_name_counter=])0.914:0.16777[&&NHX:Sample_counter=rhiztom1--1:Type_counter=GTDB--2||capture--1:capture_class_counter=c__Gammaproteobacteria--1:capture_domain_counter=d__Bacteria--1:capture_family_counter=f__JAHJQQ01--1:capture_genus_counter=g__JAHJQQ01--1:capture_order_counter=o__JAHJQQ01--1:capture_phylum_counter=p__Proteobacteria--1:capture_species_counter=s__JAHJQQ01 sp016218375--1:gtdb_class_counter=c__Gammaproteobacteria--2:gtdb_domain_counter=d__Bacteria--2:gtdb_family_counter=f__Steroidobacteraceae--2:gtdb_genus_counter=g__JAAYXG01--2:gtdb_order_counter=o__Steroidobacterales--2:gtdb_phylum_counter=p__Proteobacteria--2:gtdb_species_counter=s__JAAYXG01 sp012516015--1||s__JAAYXG01 sp017577615--1:heptad_counter=MCP-36H--3:lbd_counter=:lca_tree=g__JAAYXG01:name=N1003290:ref_name_counter=])0.349:0.0302935[&&NHX:Sample_counter=rhiztom1--1||rhiztom2--2||rhiztom3--1:Type_counter=GTDB--8||capture--4:capture_class_counter=c__Alphaproteobacteria--1||c__Gammaproteobacteria--3:capture_domain_counter=d__Bacteria--4:capture_family_counter=f__Burkholderiaceae--1||f__Caulobacteraceae--1||f__Enterobacteriaceae--1||f__JAHJQQ01--1:capture_genus_counter=g__JAHJQQ01--1||g__Kosakonia--1||g__MR-S7--1||g__UBA5005--1:capture_order_counter=o__Burkholderiales--1||o__Caulobacterales--1||o__Enterobacterales--1||o__JAHJQQ01--1:capture_phylum_counter=p__Proteobacteria--4:capture_species_counter=s__JAHJQQ01 sp016218375--1||s__Kosakonia sp002886105--1||s__MR-S7 sp000400995--1||s__UBA5005 sp002398405--1:gtdb_class_counter=c__Gammaproteobacteria--3||c__RBG-16-71-46--2||c__UBA1135--3:gtdb_domain_counter=d__Bacteria--8:gtdb_family_counter=f__Competibacteraceae--1||f__GCA-002686595--3||f__RBG-16-71-46--2||f__Steroidobacteraceae--2:gtdb_genus_counter=g__CAIXRL01--2||g__Contendobacter--1||g__JAAYXG01--2||g__JACRIN01--1||g__WYBT01--2:gtdb_order_counter=o__Competibacterales--1||o__RBG-16-71-46--2||o__Steroidobacterales--2||o__UBA1135--3:gtdb_phylum_counter=p__Eisenbacteria--2||p__Planctomycetota--3||p__Proteobacteria--3:gtdb_species_counter=s__CAIXRL01 sp016215625--1||s__CAIXRL01 sp016710095--1||s__Contendobacter sp012031845--1||s__JAAYXG01 sp012516015--1||s__JAAYXG01 sp017577615--1||s__JACRIN01 sp016220085--1||s__WYBT01 sp011525785--1||s__WYBT01 sp016795325--1:heptad_counter=MCP-36H--12:lbd_counter=:lca_tree=d__Bacteria:name=N1003291:ref_name_counter=],((fcd97eaf-ced6-46e2-b354-8ec4c86a2489_2@MCPsignal.82.131:0.117637[&&NHX:Sample=rhiztom3:Type=capture:capture_class=c__Gammaproteobacteria:capture_domain=d__Bacteria:capture_family=f__Pseudomonadaceae:capture_genus=g__Pseudomonas_A:capture_order=o__Pseudomonadales:capture_phylum=p__Proteobacteria:capture_species=s__Pseudomonas_A stutzeri_AB:heptad=MCP-36H],9cdf8c25-d080-4140-8553-efb3e7d6cfad_2@MCPsignal.19.61:6e-09[&&NHX:Sample=rhiztom2:Type=capture:capture_class=c__Gammaproteobacteria:capture_domain=d__Bacteria:capture_family=f__Burkholderiaceae:capture_genus=g__Pelomonas:capture_order=o__Burkholderiales:capture_phylum=p__Proteobacteria:capture_species=s__Pelomonas sp001425705:heptad=MCP-36H])0.78:0.166572[&&NHX:Sample_counter=rhiztom2--1||rhiztom3--1:Type_counter=capture--2:capture_class_counter=c__Gammaproteobacteria--2:capture_domain_counter=d__Bacteria--2:capture_family_counter=f__Burkholderiaceae--1||f__Pseudomonadaceae--1:capture_genus_counter=g__Pelomonas--1||g__Pseudomonas_A--1:capture_order_counter=o__Burkholderiales--1||o__Pseudomonadales--1:capture_phylum_counter=p__Proteobacteria--2:capture_species_counter=s__Pelomonas sp001425705--1||s__Pseudomonas_A stutzeri_AB--1:gtdb_class_counter=:gtdb_domain_counter=:gtdb_family_counter=:gtdb_genus_counter=:gtdb_order_counter=:gtdb_phylum_counter=:gtdb_species_counter=:heptad_counter=MCP-36H--2:lbd_counter=:name=N1003294:ref_name_counter=],bfef9361-7d0b-4dc7-b1c0-0d97e24a6913_6@MCPsignal.24.100:0.360302[&&NHX:Sample=rhiztom3:Type=capture:capture_class=c__Krumholzibacteria:capture_domain=d__Bacteria:capture_family=f__Krumholzibacteriaceae:capture_genus=g__Krumholzibacterium:capture_order=o__Krumholzibacteriales:capture_phylum=p__Krumholzibacteriota:capture_species=s__Krumholzibacterium sp019038625:heptad=MCP-36H])0.822:0.131965[&&NHX:Sample_counter=rhiztom2--1||rhiztom3--2:Type_counter=capture--3:capture_class_counter=c__Gammaproteobacteria--2||c__Krumholzibacteria--1:capture_domain_counter=d__Bacteria--3:capture_family_counter=f__Burkholderiaceae--1||f__Krumholzibacteriaceae--1||f__Pseudomonadaceae--1:capture_genus_counter=g__Krumholzibacterium--1||g__Pelomonas--1||g__Pseudomonas_A--1:capture_order_counter=o__Burkholderiales--1||o__Krumholzibacteriales--1||o__Pseudomonadales--1:capture_phylum_counter=p__Krumholzibacteriota--1||p__Proteobacteria--2:capture_species_counter=s__Krumholzibacterium sp019038625--1||s__Pelomonas sp001425705--1||s__Pseudomonas_A stutzeri_AB--1:gtdb_class_counter=:gtdb_domain_counter=:gtdb_family_counter=:gtdb_genus_counter=:gtdb_order_counter=:gtdb_phylum_counter=:gtdb_species_counter=:heptad_counter=MCP-36H--3:lbd_counter=:name=N1003296:ref_name_counter=])0:5e-09[&&NHX:Sample_counter=rhiztom1--1||rhiztom2--3||rhiztom3--3:Type_counter=GTDB--8||capture--7:capture_class_counter=c__Alphaproteobacteria--1||c__Gammaproteobacteria--5||c__Krumholzibacteria--1:capture_domain_counter=d__Bacteria--7:capture_family_counter=f__Burkholderiaceae--2||f__Caulobacteraceae--1||f__Enterobacteriaceae--1||f__JAHJQQ01--1||f__Krumholzibacteriaceae--1||f__Pseudomonadaceae--1:capture_genus_counter=g__JAHJQQ01--1||g__Kosakonia--1||g__Krumholzibacterium--1||g__MR-S7--1||g__Pelomonas--1||g__Pseudomonas_A--1||g__UBA5005--1:capture_order_counter=o__Burkholderiales--2||o__Caulobacterales--1||o__Enterobacterales--1||o__JAHJQQ01--1||o__Krumholzibacteriales--1||o__Pseudomonadales--1:capture_phylum_counter=p__Krumholzibacteriota--1||p__Proteobacteria--6:capture_species_counter=s__JAHJQQ01 sp016218375--1||s__Kosakonia sp002886105--1||s__Krumholzibacterium sp019038625--1||s__MR-S7 sp000400995--1||s__Pelomonas sp001425705--1||s__Pseudomonas_A stutzeri_AB--1||s__UBA5005 sp002398405--1:gtdb_class_counter=c__Gammaproteobacteria--3||c__RBG-16-71-46--2||c__UBA1135--3:gtdb_domain_counter=d__Bacteria--8:gtdb_family_counter=f__Competibacteraceae--1||f__GCA-002686595--3||f__RBG-16-71-46--2||f__Steroidobacteraceae--2:gtdb_genus_counter=g__CAIXRL01--2||g__Contendobacter--1||g__JAAYXG01--2||g__JACRIN01--1||g__WYBT01--2:gtdb_order_counter=o__Competibacterales--1||o__RBG-16-71-46--2||o__Steroidobacterales--2||o__UBA1135--3:gtdb_phylum_counter=p__Eisenbacteria--2||p__Planctomycetota--3||p__Proteobacteria--3:gtdb_species_counter=s__CAIXRL01 sp016215625--1||s__CAIXRL01 sp016710095--1||s__Contendobacter sp012031845--1||s__JAAYXG01 sp012516015--1||s__JAAYXG01 sp017577615--1||s__JACRIN01 sp016220085--1||s__WYBT01 sp011525785--1||s__WYBT01 sp016795325--1:heptad_counter=MCP-36H--15:lbd_counter=:lca_tree=d__Bacteria:name=N1003297:ref_name_counter=],(cb008d99-cccf-45fd-8d06-0bc2ee896011_1@MCPsignal.157.223:5e-09[&&NHX:Sample=rhiztom1:Type=capture:capture_class=c__Alphaproteobacteria:capture_domain=d__Bacteria:capture_family=f__Caulobacteraceae:capture_genus=g__Caulobacter:capture_order=o__Caulobacterales:capture_phylum=p__Proteobacteria:capture_species=s__Caulobacter sp001556515:heptad=MCP-36H],(5c407d0a-1b63-42b7-9812-91145ce75522_6@MCPsignal.318.421:0.196996[&&NHX:Sample=rhizpot1:Type=capture:besthit=70.4:bitscore=109.0:capture_class=c__Gammaproteobacteria:capture_domain=d__Bacteria:capture_family=f__Pseudomonadaceae:capture_genus=g__Pseudomonas_E:capture_order=o__Pseudomonadales:capture_phylum=p__Proteobacteria:capture_species=s__Pseudomonas_E guguanensis:evalue=3.91e-31:gapopen=4.0:heptad=MCP-36H:length=108.0:mismatch=21.0:qcovhsp=100.0:qend=103.0:qstart=1.0:ref_name=RS_GCF_004795855.1_protein.faa_NZ_CP039252.1_3542@PF00015_full_PFAM.325.507:scovhsp=56.0:send=159.0:sstart=58.0],d9ad39d4-3a9f-4072-bb5c-284ffa7f8d00_2@MCPsignal.181.214:1e-08[&&NHX:Sample=rhiztom2:Type=capture:capture_class=c__Alphaproteobacteria:capture_domain=d__Bacteria:capture_family=f__Caulobacteraceae:capture_genus=g__Caulobacter:capture_order=o__Caulobacterales:capture_phylum=p__Proteobacteria:capture_species=s__Caulobacter sp001556515:heptad=MCP-36H])0.783:0.0695075[&&NHX:Sample_counter=rhizpot1--1||rhiztom2--1:Type_counter=capture--2:besthit_avg=70.4:besthit_max=70.4:besthit_min=70.4:besthit_std=0:besthit_sum=70.4:bitscore_avg=109.0:bitscore_max=109.0:bitscore_min=109.0:bitscore_std=0:bitscore_sum=109.0:capture_class_counter=c__Alphaproteobacteria--1||c__Gammaproteobacteria--1:capture_domain_counter=d__Bacteria--2:capture_family_counter=f__Caulobacteraceae--1||f__Pseudomonadaceae--1:capture_genus_counter=g__Caulobacter--1||g__Pseudomonas_E--1:capture_order_counter=o__Caulobacterales--1||o__Pseudomonadales--1:capture_phylum_counter=p__Proteobacteria--2:capture_species_counter=s__Caulobacter sp001556515--1||s__Pseudomonas_E guguanensis--1:evalue_avg=3.91e-31:evalue_max=3.91e-31:evalue_min=3.91e-31:evalue_std=0:evalue_sum=3.91e-31:gapopen_avg=4.0:gapopen_max=4.0:gapopen_min=4.0:gapopen_std=0:gapopen_sum=4.0:gtdb_class_counter=:gtdb_domain_counter=:gtdb_family_counter=:gtdb_genus_counter=:gtdb_order_counter=:gtdb_phylum_counter=:gtdb_species_counter=:heptad_counter=MCP-36H--2:lbd_counter=:length_avg=108.0:length_max=108.0:length_min=108.0:length_std=0:length_sum=108.0:mismatch_avg=21.0:mismatch_max=21.0:mismatch_min=21.0:mismatch_std=0:mismatch_sum=21.0:name=N1003301:qcovhsp_avg=100.0:qcovhsp_max=100.0:qcovhsp_min=100.0:qcovhsp_std=0:qcovhsp_sum=100.0:qend_avg=103.0:qend_max=103.0:qend_min=103.0:qend_std=0:qend_sum=103.0:qstart_avg=1.0:qstart_max=1.0:qstart_min=1.0:qstart_std=0:qstart_sum=1.0:ref_name_counter=RS_GCF_004795855.1_protein.faa_NZ_CP039252.1_3542@PF00015_full_PFAM.325.507--1:scovhsp_avg=56.0:scovhsp_max=56.0:scovhsp_min=56.0:scovhsp_std=0:scovhsp_sum=56.0:send_avg=159.0:send_max=159.0:send_min=159.0:send_std=0:send_sum=159.0:sstart_avg=58.0:sstart_max=58.0:sstart_min=58.0:sstart_std=0:sstart_sum=58.0])0.989:0.280176[&&NHX:Sample_counter=rhizpot1--1||rhiztom1--1||rhiztom2--1:Type_counter=capture--3:besthit_avg=70.4:besthit_max=70.4:besthit_min=70.4:besthit_std=0:besthit_sum=70.4:bitscore_avg=109.0:bitscore_max=109.0:bitscore_min=109.0:bitscore_std=0:bitscore_sum=109.0:capture_class_counter=c__Alphaproteobacteria--2||c__Gammaproteobacteria--1:capture_domain_counter=d__Bacteria--3:capture_family_counter=f__Caulobacteraceae--2||f__Pseudomonadaceae--1:capture_genus_counter=g__Caulobacter--2||g__Pseudomonas_E--1:capture_order_counter=o__Caulobacterales--2||o__Pseudomonadales--1:capture_phylum_counter=p__Proteobacteria--3:capture_species_counter=s__Caulobacter sp001556515--2||s__Pseudomonas_E guguanensis--1:evalue_avg=3.91e-31:evalue_max=3.91e-31:evalue_min=3.91e-31:evalue_std=0:evalue_sum=3.91e-31:gapopen_avg=4.0:gapopen_max=4.0:gapopen_min=4.0:gapopen_std=0:gapopen_sum=4.0:gtdb_class_counter=:gtdb_domain_counter=:gtdb_family_counter=:gtdb_genus_counter=:gtdb_order_counter=:gtdb_phylum_counter=:gtdb_species_counter=:heptad_counter=MCP-36H--3:lbd_counter=:length_avg=108.0:length_max=108.0:length_min=108.0:length_std=0:length_sum=108.0:mismatch_avg=21.0:mismatch_max=21.0:mismatch_min=21.0:mismatch_std=0:mismatch_sum=21.0:name=N1003302:qcovhsp_avg=100.0:qcovhsp_max=100.0:qcovhsp_min=100.0:qcovhsp_std=0:qcovhsp_sum=100.0:qend_avg=103.0:qend_max=103.0:qend_min=103.0:qend_std=0:qend_sum=103.0:qstart_avg=1.0:qstart_max=1.0:qstart_min=1.0:qstart_std=0:qstart_sum=1.0:ref_name_counter=RS_GCF_004795855.1_protein.faa_NZ_CP039252.1_3542@PF00015_full_PFAM.325.507--1:scovhsp_avg=56.0:scovhsp_max=56.0:scovhsp_min=56.0:scovhsp_std=0:scovhsp_sum=56.0:send_avg=159.0:send_max=159.0:send_min=159.0:send_std=0:send_sum=159.0:sstart_avg=58.0:sstart_max=58.0:sstart_min=58.0:sstart_std=0:sstart_sum=58.0])0.782:0.0278068[&&NHX:Sample_counter=rhizpot1--1||rhiztom1--2||rhiztom2--4||rhiztom3--3:Type_counter=GTDB--8||capture--10:besthit_avg=70.4:besthit_max=70.4:besthit_min=70.4:besthit_std=0:besthit_sum=70.4:bitscore_avg=109.0:bitscore_max=109.0:bitscore_min=109.0:bitscore_std=0:bitscore_sum=109.0:capture_class_counter=c__Alphaproteobacteria--3||c__Gammaproteobacteria--6||c__Krumholzibacteria--1:capture_domain_counter=d__Bacteria--10:capture_family_counter=f__Burkholderiaceae--2||f__Caulobacteraceae--3||f__Enterobacteriaceae--1||f__JAHJQQ01--1||f__Krumholzibacteriaceae--1||f__Pseudomonadaceae--2:capture_genus_counter=g__Caulobacter--2||g__JAHJQQ01--1||g__Kosakonia--1||g__Krumholzibacterium--1||g__MR-S7--1||g__Pelomonas--1||g__Pseudomonas_A--1||g__Pseudomonas_E--1||g__UBA5005--1:capture_order_counter=o__Burkholderiales--2||o__Caulobacterales--3||o__Enterobacterales--1||o__JAHJQQ01--1||o__Krumholzibacteriales--1||o__Pseudomonadales--2:capture_phylum_counter=p__Krumholzibacteriota--1||p__Proteobacteria--9:capture_species_counter=s__Caulobacter sp001556515--2||s__JAHJQQ01 sp016218375--1||s__Kosakonia sp002886105--1||s__Krumholzibacterium sp019038625--1||s__MR-S7 sp000400995--1||s__Pelomonas sp001425705--1||s__Pseudomonas_A stutzeri_AB--1||s__Pseudomonas_E guguanensis--1||s__UBA5005 sp002398405--1:evalue_avg=3.91e-31:evalue_max=3.91e-31:evalue_min=3.91e-31:evalue_std=0:evalue_sum=3.91e-31:gapopen_avg=4.0:gapopen_max=4.0:gapopen_min=4.0:gapopen_std=0:gapopen_sum=4.0:gtdb_class_counter=c__Gammaproteobacteria--3||c__RBG-16-71-46--2||c__UBA1135--3:gtdb_domain_counter=d__Bacteria--8:gtdb_family_counter=f__Competibacteraceae--1||f__GCA-002686595--3||f__RBG-16-71-46--2||f__Steroidobacteraceae--2:gtdb_genus_counter=g__CAIXRL01--2||g__Contendobacter--1||g__JAAYXG01--2||g__JACRIN01--1||g__WYBT01--2:gtdb_order_counter=o__Competibacterales--1||o__RBG-16-71-46--2||o__Steroidobacterales--2||o__UBA1135--3:gtdb_phylum_counter=p__Eisenbacteria--2||p__Planctomycetota--3||p__Proteobacteria--3:gtdb_species_counter=s__CAIXRL01 sp016215625--1||s__CAIXRL01 sp016710095--1||s__Contendobacter sp012031845--1||s__JAAYXG01 sp012516015--1||s__JAAYXG01 sp017577615--1||s__JACRIN01 sp016220085--1||s__WYBT01 sp011525785--1||s__WYBT01 sp016795325--1:heptad_counter=MCP-36H--18:lbd_counter=:lca_tree=d__Bacteria:length_avg=108.0:length_max=108.0:length_min=108.0:length_std=0:length_sum=108.0:mismatch_avg=21.0:mismatch_max=21.0:mismatch_min=21.0:mismatch_std=0:mismatch_sum=21.0:name=N1003303:qcovhsp_avg=100.0:qcovhsp_max=100.0:qcovhsp_min=100.0:qcovhsp_std=0:qcovhsp_sum=100.0:qend_avg=103.0:qend_max=103.0:qend_min=103.0:qend_std=0:qend_sum=103.0:qstart_avg=1.0:qstart_max=1.0:qstart_min=1.0:qstart_std=0:qstart_sum=1.0:ref_name_counter=RS_GCF_004795855.1_protein.faa_NZ_CP039252.1_3542@PF00015_full_PFAM.325.507--1:scovhsp_avg=56.0:scovhsp_max=56.0:scovhsp_min=56.0:scovhsp_std=0:scovhsp_sum=56.0:send_avg=159.0:send_max=159.0:send_min=159.0:send_std=0:send_sum=159.0:sstart_avg=58.0:sstart_max=58.0:sstart_min=58.0:sstart_std=0:sstart_sum=58.0],(c0947fed-c52c-4ab8-a083-083602a3ab2c_4@MCPsignal.146.182:0.151539[&&NHX:Sample=rhiztom2:Type=capture:capture_class=c__Gammaproteobacteria:capture_domain=d__Bacteria:capture_family=f__Steroidobacteraceae:capture_genus=g__Steroidobacter_A:capture_order=o__Steroidobacterales:capture_phylum=p__Proteobacteria:capture_species=s__Steroidobacter_A soli:heptad=MCP-36H],(962e9ee6-b365-4cd1-9fbf-a378107aaefe_2@MCPsignal.448.483:0.0322039[&&NHX:Sample=rhiztom1:Type=capture:capture_class=c__UBA10988:capture_domain=d__Bacteria:capture_family=f__UBA10988:capture_genus=g__UBA10988:capture_order=o__UBA10988:capture_phylum=p__Armatimonadota:capture_species=s__UBA10988 sp016235455:heptad=MCP-36H],(dda3d427-cae8-44e2-9843-fe5992a90c0a_5@MCPsignal.824.931:0.180968[&&NHX:Sample=rhizpot1:Type=capture:besthit=65.7:bitscore=102.0:capture_class=c__Gammaproteobacteria:capture_domain=d__Bacteria:capture_family=f__Ga0077523:capture_genus=g__Ga0077526:capture_order=o__Burkholderiales:capture_phylum=p__Proteobacteria:capture_species=s__Ga0077526 sp001464895:evalue=2.61e-28:gapopen=2.0:heptad=MCP-36H:length=108.0:mismatch=32.0:qcovhsp=99.1:qend=106.0:qstart=1.0:ref_name=RS_GCF_004342585.1_protein.faa_NZ_SLZQ01000011.1_87@PF00015_full_PFAM.314.500:scovhsp=56.5:send=162.0:sstart=58.0],8fcac30a-b5f4-4602-b93c-86f8bb6882a0_6@MCPsignal.176.225:0.14843[&&NHX:Sample=rhizpot1:Type=capture:capture_class=c__Alphaproteobacteria:capture_domain=d__Bacteria:capture_family=f__Rhizobiaceae:capture_genus=g__Allorhizobium:capture_order=o__Rhizobiales:capture_phylum=p__Proteobacteria:capture_species=s__Allorhizobium sp900466945:heptad=MCP-36H])0.044:0.211443[&&NHX:Sample_counter=rhizpot1--2:Type_counter=capture--2:besthit_avg=65.7:besthit_max=65.7:besthit_min=65.7:besthit_std=0:besthit_sum=65.7:bitscore_avg=102.0:bitscore_max=102.0:bitscore_min=102.0:bitscore_std=0:bitscore_sum=102.0:capture_class_counter=c__Alphaproteobacteria--1||c__Gammaproteobacteria--1:capture_domain_counter=d__Bacteria--2:capture_family_counter=f__Ga0077523--1||f__Rhizobiaceae--1:capture_genus_counter=g__Allorhizobium--1||g__Ga0077526--1:capture_order_counter=o__Burkholderiales--1||o__Rhizobiales--1:capture_phylum_counter=p__Proteobacteria--2:capture_species_counter=s__Allorhizobium sp900466945--1||s__Ga0077526 sp001464895--1:evalue_avg=2.61e-28:evalue_max=2.61e-28:evalue_min=2.61e-28:evalue_std=0:evalue_sum=2.61e-28:gapopen_avg=2.0:gapopen_max=2.0:gapopen_min=2.0:gapopen_std=0:gapopen_sum=2.0:gtdb_class_counter=:gtdb_domain_counter=:gtdb_family_counter=:gtdb_genus_counter=:gtdb_order_counter=:gtdb_phylum_counter=:gtdb_species_counter=:heptad_counter=MCP-36H--2:lbd_counter=:length_avg=108.0:length_max=108.0:length_min=108.0:length_std=0:length_sum=108.0:mismatch_avg=32.0:mismatch_max=32.0:mismatch_min=32.0:mismatch_std=0:mismatch_sum=32.0:name=N1003308:qcovhsp_avg=99.1:qcovhsp_max=99.1:qcovhsp_min=99.1:qcovhsp_std=0:qcovhsp_sum=99.1:qend_avg=106.0:qend_max=106.0:qend_min=106.0:qend_std=0:qend_sum=106.0:qstart_avg=1.0:qstart_max=1.0:qstart_min=1.0:qstart_std=0:qstart_sum=1.0:ref_name_counter=RS_GCF_004342585.1_protein.faa_NZ_SLZQ01000011.1_87@PF00015_full_PFAM.314.500--1:scovhsp_avg=56.5:scovhsp_max=56.5:scovhsp_min=56.5:scovhsp_std=0:scovhsp_sum=56.5:send_avg=162.0:send_max=162.0:send_min=162.0:send_std=0:send_sum=162.0:sstart_avg=58.0:sstart_max=58.0:sstart_min=58.0:sstart_std=0:sstart_sum=58.0])0.759:0.137751[&&NHX:Sample_counter=rhizpot1--2||rhiztom1--1:Type_counter=capture--3:besthit_avg=65.7:besthit_max=65.7:besthit_min=65.7:besthit_std=0:besthit_sum=65.7:bitscore_avg=102.0:bitscore_max=102.0:bitscore_min=102.0:bitscore_std=0:bitscore_sum=102.0:capture_class_counter=c__Alphaproteobacteria--1||c__Gammaproteobacteria--1||c__UBA10988--1:capture_domain_counter=d__Bacteria--3:capture_family_counter=f__Ga0077523--1||f__Rhizobiaceae--1||f__UBA10988--1:capture_genus_counter=g__Allorhizobium--1||g__Ga0077526--1||g__UBA10988--1:capture_order_counter=o__Burkholderiales--1||o__Rhizobiales--1||o__UBA10988--1:capture_phylum_counter=p__Armatimonadota--1||p__Proteobacteria--2:capture_species_counter=s__Allorhizobium sp900466945--1||s__Ga0077526 sp001464895--1||s__UBA10988 sp016235455--1:evalue_avg=2.61e-28:evalue_max=2.61e-28:evalue_min=2.61e-28:evalue_std=0:evalue_sum=2.61e-28:gapopen_avg=2.0:gapopen_max=2.0:gapopen_min=2.0:gapopen_std=0:gapopen_sum=2.0:gtdb_class_counter=:gtdb_domain_counter=:gtdb_family_counter=:gtdb_genus_counter=:gtdb_order_counter=:gtdb_phylum_counter=:gtdb_species_counter=:heptad_counter=MCP-36H--3:lbd_counter=:length_avg=108.0:length_max=108.0:length_min=108.0:length_std=0:length_sum=108.0:mismatch_avg=32.0:mismatch_max=32.0:mismatch_min=32.0:mismatch_std=0:mismatch_sum=32.0:name=N1003309:qcovhsp_avg=99.1:qcovhsp_max=99.1:qcovhsp_min=99.1:qcovhsp_std=0:qcovhsp_sum=99.1:qend_avg=106.0:qend_max=106.0:qend_min=106.0:qend_std=0:qend_sum=106.0:qstart_avg=1.0:qstart_max=1.0:qstart_min=1.0:qstart_std=0:qstart_sum=1.0:ref_name_counter=RS_GCF_004342585.1_protein.faa_NZ_SLZQ01000011.1_87@PF00015_full_PFAM.314.500--1:scovhsp_avg=56.5:scovhsp_max=56.5:scovhsp_min=56.5:scovhsp_std=0:scovhsp_sum=56.5:send_avg=162.0:send_max=162.0:send_min=162.0:send_std=0:send_sum=162.0:sstart_avg=58.0:sstart_max=58.0:sstart_min=58.0:sstart_std=0:sstart_sum=58.0])0.787:0.0680294[&&NHX:Sample_counter=rhizpot1--2||rhiztom1--1||rhiztom2--1:Type_counter=capture--4:besthit_avg=65.7:besthit_max=65.7:besthit_min=65.7:besthit_std=0:besthit_sum=65.7:bitscore_avg=102.0:bitscore_max=102.0:bitscore_min=102.0:bitscore_std=0:bitscore_sum=102.0:capture_class_counter=c__Alphaproteobacteria--1||c__Gammaproteobacteria--2||c__UBA10988--1:capture_domain_counter=d__Bacteria--4:capture_family_counter=f__Ga0077523--1||f__Rhizobiaceae--1||f__Steroidobacteraceae--1||f__UBA10988--1:capture_genus_counter=g__Allorhizobium--1||g__Ga0077526--1||g__Steroidobacter_A--1||g__UBA10988--1:capture_order_counter=o__Burkholderiales--1||o__Rhizobiales--1||o__Steroidobacterales--1||o__UBA10988--1:capture_phylum_counter=p__Armatimonadota--1||p__Proteobacteria--3:capture_species_counter=s__Allorhizobium sp900466945--1||s__Ga0077526 sp001464895--1||s__Steroidobacter_A soli--1||s__UBA10988 sp016235455--1:evalue_avg=2.61e-28:evalue_max=2.61e-28:evalue_min=2.61e-28:evalue_std=0:evalue_sum=2.61e-28:gapopen_avg=2.0:gapopen_max=2.0:gapopen_min=2.0:gapopen_std=0:gapopen_sum=2.0:gtdb_class_counter=:gtdb_domain_counter=:gtdb_family_counter=:gtdb_genus_counter=:gtdb_order_counter=:gtdb_phylum_counter=:gtdb_species_counter=:heptad_counter=MCP-36H--4:lbd_counter=:length_avg=108.0:length_max=108.0:length_min=108.0:length_std=0:length_sum=108.0:mismatch_avg=32.0:mismatch_max=32.0:mismatch_min=32.0:mismatch_std=0:mismatch_sum=32.0:name=N1003310:qcovhsp_avg=99.1:qcovhsp_max=99.1:qcovhsp_min=99.1:qcovhsp_std=0:qcovhsp_sum=99.1:qend_avg=106.0:qend_max=106.0:qend_min=106.0:qend_std=0:qend_sum=106.0:qstart_avg=1.0:qstart_max=1.0:qstart_min=1.0:qstart_std=0:qstart_sum=1.0:ref_name_counter=RS_GCF_004342585.1_protein.faa_NZ_SLZQ01000011.1_87@PF00015_full_PFAM.314.500--1:scovhsp_avg=56.5:scovhsp_max=56.5:scovhsp_min=56.5:scovhsp_std=0:scovhsp_sum=56.5:send_avg=162.0:send_max=162.0:send_min=162.0:send_std=0:send_sum=162.0:sstart_avg=58.0:sstart_max=58.0:sstart_min=58.0:sstart_std=0:sstart_sum=58.0])0.776:0.0295584[&&NHX:Sample_counter=rhizpot1--3||rhiztom1--3||rhiztom2--5||rhiztom3--3:Type_counter=GTDB--8||capture--14:besthit_avg=68.05000000000001:besthit_max=70.4:besthit_min=65.7:besthit_std=3.3234018715767752:besthit_sum=136.10000000000002:bitscore_avg=105.5:bitscore_max=109.0:bitscore_min=102.0:bitscore_std=4.949747468305833:bitscore_sum=211.0:capture_class_counter=c__Alphaproteobacteria--4||c__Gammaproteobacteria--8||c__Krumholzibacteria--1||c__UBA10988--1:capture_domain_counter=d__Bacteria--14:capture_family_counter=f__Burkholderiaceae--2||f__Caulobacteraceae--3||f__Enterobacteriaceae--1||f__Ga0077523--1||f__JAHJQQ01--1||f__Krumholzibacteriaceae--1||f__Pseudomonadaceae--2||f__Rhizobiaceae--1||f__Steroidobacteraceae--1||f__UBA10988--1:capture_genus_counter=g__Allorhizobium--1||g__Caulobacter--2||g__Ga0077526--1||g__JAHJQQ01--1||g__Kosakonia--1||g__Krumholzibacterium--1||g__MR-S7--1||g__Pelomonas--1||g__Pseudomonas_A--1||g__Pseudomonas_E--1||g__Steroidobacter_A--1||g__UBA10988--1||g__UBA5005--1:capture_order_counter=o__Burkholderiales--3||o__Caulobacterales--3||o__Enterobacterales--1||o__JAHJQQ01--1||o__Krumholzibacteriales--1||o__Pseudomonadales--2||o__Rhizobiales--1||o__Steroidobacterales--1||o__UBA10988--1:capture_phylum_counter=p__Armatimonadota--1||p__Krumholzibacteriota--1||p__Proteobacteria--12:capture_species_counter=s__Allorhizobium sp900466945--1||s__Caulobacter sp001556515--2||s__Ga0077526 sp001464895--1||s__JAHJQQ01 sp016218375--1||s__Kosakonia sp002886105--1||s__Krumholzibacterium sp019038625--1||s__MR-S7 sp000400995--1||s__Pelomonas sp001425705--1||s__Pseudomonas_A stutzeri_AB--1||s__Pseudomonas_E guguanensis--1||s__Steroidobacter_A soli--1||s__UBA10988 sp016235455--1||s__UBA5005 sp002398405--1:evalue_avg=1.306955e-28:evalue_max=2.61e-28:evalue_min=3.91e-31:evalue_std=1.8427839113824496e-28:evalue_sum=2.61391e-28:gapopen_avg=3.0:gapopen_max=4.0:gapopen_min=2.0:gapopen_std=1.4142135623730951:gapopen_sum=6.0:gtdb_class_counter=c__Gammaproteobacteria--3||c__RBG-16-71-46--2||c__UBA1135--3:gtdb_domain_counter=d__Bacteria--8:gtdb_family_counter=f__Competibacteraceae--1||f__GCA-002686595--3||f__RBG-16-71-46--2||f__Steroidobacteraceae--2:gtdb_genus_counter=g__CAIXRL01--2||g__Contendobacter--1||g__JAAYXG01--2||g__JACRIN01--1||g__WYBT01--2:gtdb_order_counter=o__Competibacterales--1||o__RBG-16-71-46--2||o__Steroidobacterales--2||o__UBA1135--3:gtdb_phylum_counter=p__Eisenbacteria--2||p__Planctomycetota--3||p__Proteobacteria--3:gtdb_species_counter=s__CAIXRL01 sp016215625--1||s__CAIXRL01 sp016710095--1||s__Contendobacter sp012031845--1||s__JAAYXG01 sp012516015--1||s__JAAYXG01 sp017577615--1||s__JACRIN01 sp016220085--1||s__WYBT01 sp011525785--1||s__WYBT01 sp016795325--1:heptad_counter=MCP-36H--22:lbd_counter=:lca_tree=d__Bacteria:length_avg=108.0:length_max=108.0:length_min=108.0:length_std=0.0:length_sum=216.0:mismatch_avg=26.5:mismatch_max=32.0:mismatch_min=21.0:mismatch_std=7.7781745930520225:mismatch_sum=53.0:name=N1003311:qcovhsp_avg=99.55:qcovhsp_max=100.0:qcovhsp_min=99.1:qcovhsp_std=0.6363961030678968:qcovhsp_sum=199.1:qend_avg=104.5:qend_max=106.0:qend_min=103.0:qend_std=2.1213203435596424:qend_sum=209.0:qstart_avg=1.0:qstart_max=1.0:qstart_min=1.0:qstart_std=0.0:qstart_sum=2.0:ref_name_counter=RS_GCF_004342585.1_protein.faa_NZ_SLZQ01000011.1_87@PF00015_full_PFAM.314.500--1||RS_GCF_004795855.1_protein.faa_NZ_CP039252.1_3542@PF00015_full_PFAM.325.507--1:scovhsp_avg=56.25:scovhsp_max=56.5:scovhsp_min=56.0:scovhsp_std=0.3535533905932738:scovhsp_sum=112.5:send_avg=160.5:send_max=162.0:send_min=159.0:send_std=2.1213203435596424:send_sum=321.0:sstart_avg=58.0:sstart_max=58.0:sstart_min=58.0:sstart_std=0.0:sstart_sum=116.0],((e8d09743-50cb-45b3-a3c5-7a8036ca1f49_2@MCPsignal.114.175:5e-09[&&NHX:Sample=rhiztom1:Type=capture:capture_class=c__Gammaproteobacteria:capture_domain=d__Bacteria:capture_family=f__Oleiphilaceae:capture_genus=g__Marinobacter:capture_order=o__Pseudomonadales:capture_phylum=p__Proteobacteria:capture_species=s__Marinobacter salicampi:heptad=MCP-36H],834199b8-66df-4cbc-b3f0-6c8399fcb476_4@MCPsignal.104.165:6e-09[&&NHX:Sample=rhiztom2:Type=capture:capture_class=c__Gammaproteobacteria:capture_domain=d__Bacteria:capture_family=f__Oleiphilaceae:capture_genus=g__Marinobacter:capture_order=o__Pseudomonadales:capture_phylum=p__Proteobacteria:capture_species=s__Marinobacter salicampi:heptad=MCP-36H])0.999:0.295166[&&NHX:Sample_counter=rhiztom1--1||rhiztom2--1:Type_counter=capture--2:capture_class_counter=c__Gammaproteobacteria--2:capture_domain_counter=d__Bacteria--2:capture_family_counter=f__Oleiphilaceae--2:capture_genus_counter=g__Marinobacter--2:capture_order_counter=o__Pseudomonadales--2:capture_phylum_counter=p__Proteobacteria--2:capture_species_counter=s__Marinobacter salicampi--2:gtdb_class_counter=:gtdb_domain_counter=:gtdb_family_counter=:gtdb_genus_counter=:gtdb_order_counter=:gtdb_phylum_counter=:gtdb_species_counter=:heptad_counter=MCP-36H--2:lbd_counter=:name=N1003314:ref_name_counter=],(((((((RS_GCF_011761565.1_protein.faa_NZ_JAASRM010000001.1_2898@PF00015_full_PFAM.397.573:0.122042[&&NHX:Type=GTDB:gtdb_class=c__Alphaproteobacteria:gtdb_domain=d__Bacteria:gtdb_family=f__Micropepsaceae:gtdb_genus=g__Rhizomicrobium:gtdb_order=o__Micropepsales:gtdb_phylum=p__Proteobacteria:gtdb_species=s__Rhizomicrobium palustre:heptad=MCP-36H:species=d__Bacteria_p__Proteobacteria_c__Alphaproteobacteria_o__Micropepsales_f__Micropepsaceae_g__Rhizomicrobium_s__Rhizomicrobium palustre],RS_GCF_011762045.1_protein.faa_NZ_JAASQS010000005.1_180@PF00015_full_PFAM.394.577:0.175598[&&NHX:Type=GTDB:gtdb_class=c__Alphaproteobacteria:gtdb_domain=d__Bacteria:gtdb_family=f__Micropepsaceae:gtdb_genus=g__Rhizomicrobium:gtdb_order=o__Micropepsales:gtdb_phylum=p__Proteobacteria:gtdb_species=s__Rhizomicrobium electricum:heptad=MCP-36H:species=d__Bacteria_p__Proteobacteria_c__Alphaproteobacteria_o__Micropepsales_f__Micropepsaceae_g__Rhizomicrobium_s__Rhizomicrobium electricum])0.931:0.150895[&&NHX:Sample_counter=:Type_counter=GTDB--2:capture_class_counter=:capture_domain_counter=:capture_family_counter=:capture_genus_counter=:capture_order_counter=:capture_phylum_counter=:capture_species_counter=:evoltype=D:gtdb_class_counter=c__Alphaproteobacteria--2:gtdb_domain_counter=d__Bacteria--2:gtdb_family_counter=f__Micropepsaceae--2:gtdb_genus_counter=g__Rhizomicrobium--2:gtdb_order_counter=o__Micropepsales--2:gtdb_phylum_counter=p__Proteobacteria--2:gtdb_species_counter=s__Rhizomicrobium electricum--1||s__Rhizomicrobium palustre--1:heptad_counter=MCP-36H--2:lbd_counter=:lca=d__Bacteria:lca_tree=g__Rhizomicrobium:name=N1003317:ref_name_counter=],(938c2d3d-2306-47b6-bb5c-9af0513ceda6_1@MCPsignal.22.60:1.3e-08[&&NHX:Sample=rhiztom3:Type=capture:capture_class=c__Polyangia:capture_domain=d__Bacteria:capture_family=f__Polyangiaceae:capture_genus=g__SYFR01:capture_order=o__Polyangiales:capture_phylum=p__Myxococcota:capture_species=s__SYFR01 sp005800325:heptad=MCP-36H],(a4d9381c-a90d-40b3-98f1-e59e753653ad_4@MCPsignal.851.925:0.0951825[&&NHX:Sample=rhiztom1:Type=capture:capture_class=c__Alphaproteobacteria:capture_domain=d__Bacteria:capture_family=f__Rhodobacteraceae:capture_genus=g__Rhodovulum:capture_order=o__Rhodobacterales:capture_phylum=p__Proteobacteria:capture_species=s__Rhodovulum visakhapatnamense:heptad=MCP-36H],0e30f0cc-076a-5508-a539-f2734ffcd381_5@MCPsignal.149.236:0.366987[&&NHX:Sample=rhiztom1:Type=capture:capture_class=c__Myxococcia:capture_domain=d__Bacteria:capture_family=f__Myxococcaceae:capture_genus=g__Archangium:capture_order=o__Myxococcales:capture_phylum=p__Myxococcota:capture_species=s__Archangium sp003044305:heptad=MCP-36H])0.764:0.0850369[&&NHX:Sample_counter=rhiztom1--2:Type_counter=capture--2:capture_class_counter=c__Alphaproteobacteria--1||c__Myxococcia--1:capture_domain_counter=d__Bacteria--2:capture_family_counter=f__Myxococcaceae--1||f__Rhodobacteraceae--1:capture_genus_counter=g__Archangium--1||g__Rhodovulum--1:capture_order_counter=o__Myxococcales--1||o__Rhodobacterales--1:capture_phylum_counter=p__Myxococcota--1||p__Proteobacteria--1:capture_species_counter=s__Archangium sp003044305--1||s__Rhodovulum visakhapatnamense--1:gtdb_class_counter=:gtdb_domain_counter=:gtdb_family_counter=:gtdb_genus_counter=:gtdb_order_counter=:gtdb_phylum_counter=:gtdb_species_counter=:heptad_counter=MCP-36H--2:lbd_counter=:name=N1003321:ref_name_counter=])0.897:0.197905[&&NHX:Sample_counter=rhiztom1--2||rhiztom3--1:Type_counter=capture--3:capture_class_counter=c__Alphaproteobacteria--1||c__Myxococcia--1||c__Polyangia--1:capture_domain_counter=d__Bacteria--3:capture_family_counter=f__Myxococcaceae--1||f__Polyangiaceae--1||f__Rhodobacteraceae--1:capture_genus_counter=g__Archangium--1||g__Rhodovulum--1||g__SYFR01--1:capture_order_counter=o__Myxococcales--1||o__Polyangiales--1||o__Rhodobacterales--1:capture_phylum_counter=p__Myxococcota--2||p__Proteobacteria--1:capture_species_counter=s__Archangium sp003044305--1||s__Rhodovulum visakhapatnamense--1||s__SYFR01 sp005800325--1:gtdb_class_counter=:gtdb_domain_counter=:gtdb_family_counter=:gtdb_genus_counter=:gtdb_order_counter=:gtdb_phylum_counter=:gtdb_species_counter=:heptad_counter=MCP-36H--3:lbd_counter=:name=N1003322:ref_name_counter=])0.852:0.0845525[&&NHX:Sample_counter=rhiztom1--2||rhiztom3--1:Type_counter=GTDB--2||capture--3:capture_class_counter=c__Alphaproteobacteria--1||c__Myxococcia--1||c__Polyangia--1:capture_domain_counter=d__Bacteria--3:capture_family_counter=f__Myxococcaceae--1||f__Polyangiaceae--1||f__Rhodobacteraceae--1:capture_genus_counter=g__Archangium--1||g__Rhodovulum--1||g__SYFR01--1:capture_order_counter=o__Myxococcales--1||o__Polyangiales--1||o__Rhodobacterales--1:capture_phylum_counter=p__Myxococcota--2||p__Proteobacteria--1:capture_species_counter=s__Archangium sp003044305--1||s__Rhodovulum visakhapatnamense--1||s__SYFR01 sp005800325--1:gtdb_class_counter=c__Alphaproteobacteria--2:gtdb_domain_counter=d__Bacteria--2:gtdb_family_counter=f__Micropepsaceae--2:gtdb_genus_counter=g__Rhizomicrobium--2:gtdb_order_counter=o__Micropepsales--2:gtdb_phylum_counter=p__Proteobacteria--2:gtdb_species_counter=s__Rhizomicrobium electricum--1||s__Rhizomicrobium palustre--1:heptad_counter=MCP-36H--5:lbd_counter=:lca_tree=g__Rhizomicrobium:name=N1003323:ref_name_counter=],((((7b724b13-f466-4623-9168-b6bf56a2e5fd_6@MCPsignal.532.594:0.0690854[&&NHX:Sample=rhizpot3:Type=capture:capture_class=c__Mor1:capture_domain=d__Bacteria:capture_family=f__Gp22-AA2:capture_genus=g__Gp22-AA3:capture_order=o__Gp22-AA2:capture_phylum=p__Acidobacteriota:capture_species=s__Gp22-AA3 sp003223145:heptad=MCP-36H],(f0a1c1cb-5164-4a98-9d53-20921a07196f_3@MCPsignal.110.174:5e-09[&&NHX:Sample=rhizpot3:Type=capture:capture_class=c__Gammaproteobacteria:capture_domain=d__Bacteria:capture_family=f__Burkholderiaceae:capture_genus=g__Rhodoferax:capture_order=o__Burkholderiales:capture_phylum=p__Proteobacteria:capture_species=s__Rhodoferax sp018619435:heptad=MCP-36H],(a4fd8b5c-98bb-4fa0-bb4d-e61b0bf4be0f_3@MCPsignal.61.127:5e-09[&&NHX:Sample=rhizpot1:Type=capture:capture_class=c__Polyangia:capture_domain=d__Bacteria:capture_family=f__Polyangiaceae:capture_genus=g__SYFR01:capture_order=o__Polyangiales:capture_phylum=p__Myxococcota:capture_species=s__SYFR01 sp005800325:heptad=MCP-36H],(GB_GCA_009779935.1_protein.faa_WRAX01000001.1_1@PF00015_full_PFAM.1.133:0.732976[&&NHX:Type=GTDB:gtdb_class=c__Clostridia:gtdb_domain=d__Bacteria:gtdb_family=f__WRAX01:gtdb_genus=g__WRAX01:gtdb_order=o__Lachnospirales:gtdb_phylum=p__Firmicutes_A:gtdb_species=s__WRAX01 sp009779935:heptad=MCP-36H:species=d__Bacteria_p__Firmicutes_A_c__Clostridia_o__Lachnospirales_f__WRAX01_g__WRAX01_s__WRAX01 sp009779935],(5084e831-16bc-4963-9639-ddb50187c32f_6@MCPsignal.288.346:5e-09[&&NHX:Sample=rhizpot3:Type=capture:capture_class=c__Bacilli:capture_domain=d__Bacteria:capture_family=f__Paenibacillaceae:capture_genus=g__Paenibacillus_J:capture_order=o__Paenibacillales:capture_phylum=p__Firmicutes:capture_species=s__Paenibacillus_J wulumuqiensis:heptad=MCP-36H],a4fb436b-58f1-4524-82a9-dc7ad169828a_6@MCPsignal.163.210:5e-09[&&NHX:Sample=rhizpot1:Type=capture:capture_class=c__Alphaproteobacteria:capture_domain=d__Bacteria:capture_family=f__Rhizobiaceae:capture_genus=g__Ensifer:capture_order=o__Rhizobiales:capture_phylum=p__Proteobacteria:capture_species=s__Ensifer sp002002725:heptad=MCP-36H])0.199:1.3e-08[&&NHX:Sample_counter=rhizpot1--1||rhizpot3--1:Type_counter=capture--2:capture_class_counter=c__Alphaproteobacteria--1||c__Bacilli--1:capture_domain_counter=d__Bacteria--2:capture_family_counter=f__Paenibacillaceae--1||f__Rhizobiaceae--1:capture_genus_counter=g__Ensifer--1||g__Paenibacillus_J--1:capture_order_counter=o__Paenibacillales--1||o__Rhizobiales--1:capture_phylum_counter=p__Firmicutes--1||p__Proteobacteria--1:capture_species_counter=s__Ensifer sp002002725--1||s__Paenibacillus_J wulumuqiensis--1:gtdb_class_counter=:gtdb_domain_counter=:gtdb_family_counter=:gtdb_genus_counter=:gtdb_order_counter=:gtdb_phylum_counter=:gtdb_species_counter=:heptad_counter=MCP-36H--2:lbd_counter=:name=N1003330:ref_name_counter=])0.742:0.0133073[&&NHX:Sample_counter=rhizpot1--1||rhizpot3--1:Type_counter=GTDB--1||capture--2:capture_class_counter=c__Alphaproteobacteria--1||c__Bacilli--1:capture_domain_counter=d__Bacteria--2:capture_family_counter=f__Paenibacillaceae--1||f__Rhizobiaceae--1:capture_genus_counter=g__Ensifer--1||g__Paenibacillus_J--1:capture_order_counter=o__Paenibacillales--1||o__Rhizobiales--1:capture_phylum_counter=p__Firmicutes--1||p__Proteobacteria--1:capture_species_counter=s__Ensifer sp002002725--1||s__Paenibacillus_J wulumuqiensis--1:gtdb_class_counter=c__Clostridia--1:gtdb_domain_counter=d__Bacteria--1:gtdb_family_counter=f__WRAX01--1:gtdb_genus_counter=g__WRAX01--1:gtdb_order_counter=o__Lachnospirales--1:gtdb_phylum_counter=p__Firmicutes_A--1:gtdb_species_counter=s__WRAX01 sp009779935--1:heptad_counter=MCP-36H--3:lbd_counter=:lca_tree=s__WRAX01 sp009779935:name=N1003331:ref_name_counter=])0:5e-09[&&NHX:Sample_counter=rhizpot1--2||rhizpot3--1:Type_counter=GTDB--1||capture--3:capture_class_counter=c__Alphaproteobacteria--1||c__Bacilli--1||c__Polyangia--1:capture_domain_counter=d__Bacteria--3:capture_family_counter=f__Paenibacillaceae--1||f__Polyangiaceae--1||f__Rhizobiaceae--1:capture_genus_counter=g__Ensifer--1||g__Paenibacillus_J--1||g__SYFR01--1:capture_order_counter=o__Paenibacillales--1||o__Polyangiales--1||o__Rhizobiales--1:capture_phylum_counter=p__Firmicutes--1||p__Myxococcota--1||p__Proteobacteria--1:capture_species_counter=s__Ensifer sp002002725--1||s__Paenibacillus_J wulumuqiensis--1||s__SYFR01 sp005800325--1:gtdb_class_counter=c__Clostridia--1:gtdb_domain_counter=d__Bacteria--1:gtdb_family_counter=f__WRAX01--1:gtdb_genus_counter=g__WRAX01--1:gtdb_order_counter=o__Lachnospirales--1:gtdb_phylum_counter=p__Firmicutes_A--1:gtdb_species_counter=s__WRAX01 sp009779935--1:heptad_counter=MCP-36H--4:lbd_counter=:lca_tree=s__WRAX01 sp009779935:name=N1003332:ref_name_counter=])0.853:0.0381148[&&NHX:Sample_counter=rhizpot1--2||rhizpot3--2:Type_counter=GTDB--1||capture--4:capture_class_counter=c__Alphaproteobacteria--1||c__Bacilli--1||c__Gammaproteobacteria--1||c__Polyangia--1:capture_domain_counter=d__Bacteria--4:capture_family_counter=f__Burkholderiaceae--1||f__Paenibacillaceae--1||f__Polyangiaceae--1||f__Rhizobiaceae--1:capture_genus_counter=g__Ensifer--1||g__Paenibacillus_J--1||g__Rhodoferax--1||g__SYFR01--1:capture_order_counter=o__Burkholderiales--1||o__Paenibacillales--1||o__Polyangiales--1||o__Rhizobiales--1:capture_phylum_counter=p__Firmicutes--1||p__Myxococcota--1||p__Proteobacteria--2:capture_species_counter=s__Ensifer sp002002725--1||s__Paenibacillus_J wulumuqiensis--1||s__Rhodoferax sp018619435--1||s__SYFR01 sp005800325--1:gtdb_class_counter=c__Clostridia--1:gtdb_domain_counter=d__Bacteria--1:gtdb_family_counter=f__WRAX01--1:gtdb_genus_counter=g__WRAX01--1:gtdb_order_counter=o__Lachnospirales--1:gtdb_phylum_counter=p__Firmicutes_A--1:gtdb_species_counter=s__WRAX01 sp009779935--1:heptad_counter=MCP-36H--5:lbd_counter=:lca_tree=s__WRAX01 sp009779935:name=N1003333:ref_name_counter=])0:1e-08[&&NHX:Sample_counter=rhizpot1--2||rhizpot3--3:Type_counter=GTDB--1||capture--5:capture_class_counter=c__Alphaproteobacteria--1||c__Bacilli--1||c__Gammaproteobacteria--1||c__Mor1--1||c__Polyangia--1:capture_domain_counter=d__Bacteria--5:capture_family_counter=f__Burkholderiaceae--1||f__Gp22-AA2--1||f__Paenibacillaceae--1||f__Polyangiaceae--1||f__Rhizobiaceae--1:capture_genus_counter=g__Ensifer--1||g__Gp22-AA3--1||g__Paenibacillus_J--1||g__Rhodoferax--1||g__SYFR01--1:capture_order_counter=o__Burkholderiales--1||o__Gp22-AA2--1||o__Paenibacillales--1||o__Polyangiales--1||o__Rhizobiales--1:capture_phylum_counter=p__Acidobacteriota--1||p__Firmicutes--1||p__Myxococcota--1||p__Proteobacteria--2:capture_species_counter=s__Ensifer sp002002725--1||s__Gp22-AA3 sp003223145--1||s__Paenibacillus_J wulumuqiensis--1||s__Rhodoferax sp018619435--1||s__SYFR01 sp005800325--1:gtdb_class_counter=c__Clostridia--1:gtdb_domain_counter=d__Bacteria--1:gtdb_family_counter=f__WRAX01--1:gtdb_genus_counter=g__WRAX01--1:gtdb_order_counter=o__Lachnospirales--1:gtdb_phylum_counter=p__Firmicutes_A--1:gtdb_species_counter=s__WRAX01 sp009779935--1:heptad_counter=MCP-36H--6:lbd_counter=:lca_tree=s__WRAX01 sp009779935:name=N1003334:ref_name_counter=],15e781a7-021e-4383-9494-ac907c74724b_4@MCPsignal.239.319:0.309196[&&NHX:Sample=rhizpot1:Type=capture:capture_class=c__Holophagae:capture_domain=d__Bacteria:capture_family=f__Holophagaceae:capture_genus=g__Geothrix:capture_order=o__Holophagales:capture_phylum=p__Acidobacteriota:capture_species=s__Geothrix sp903890595:heptad=MCP-36H])0.877:0.140035[&&NHX:Sample_counter=rhizpot1--3||rhizpot3--3:Type_counter=GTDB--1||capture--6:capture_class_counter=c__Alphaproteobacteria--1||c__Bacilli--1||c__Gammaproteobacteria--1||c__Holophagae--1||c__Mor1--1||c__Polyangia--1:capture_domain_counter=d__Bacteria--6:capture_family_counter=f__Burkholderiaceae--1||f__Gp22-AA2--1||f__Holophagaceae--1||f__Paenibacillaceae--1||f__Polyangiaceae--1||f__Rhizobiaceae--1:capture_genus_counter=g__Ensifer--1||g__Geothrix--1||g__Gp22-AA3--1||g__Paenibacillus_J--1||g__Rhodoferax--1||g__SYFR01--1:capture_order_counter=o__Burkholderiales--1||o__Gp22-AA2--1||o__Holophagales--1||o__Paenibacillales--1||o__Polyangiales--1||o__Rhizobiales--1:capture_phylum_counter=p__Acidobacteriota--2||p__Firmicutes--1||p__Myxococcota--1||p__Proteobacteria--2:capture_species_counter=s__Ensifer sp002002725--1||s__Geothrix sp903890595--1||s__Gp22-AA3 sp003223145--1||s__Paenibacillus_J wulumuqiensis--1||s__Rhodoferax sp018619435--1||s__SYFR01 sp005800325--1:gtdb_class_counter=c__Clostridia--1:gtdb_domain_counter=d__Bacteria--1:gtdb_family_counter=f__WRAX01--1:gtdb_genus_counter=g__WRAX01--1:gtdb_order_counter=o__Lachnospirales--1:gtdb_phylum_counter=p__Firmicutes_A--1:gtdb_species_counter=s__WRAX01 sp009779935--1:heptad_counter=MCP-36H--7:lbd_counter=:lca_tree=s__WRAX01 sp009779935:name=N1003336:ref_name_counter=],((GB_GCA_903644035.1_protein.faa_CAHJXG010000264.1_5@PF00015_full_PFAM.390.565:0.353245[&&NHX:Type=GTDB:gtdb_class=c__Alphaproteobacteria:gtdb_domain=d__Bacteria:gtdb_family=f__Acetobacteraceae:gtdb_genus=g__CAHJXG01:gtdb_order=o__Acetobacterales:gtdb_phylum=p__Proteobacteria:gtdb_species=s__CAHJXG01 sp903644035:heptad=MCP-36H:species=d__Bacteria_p__Proteobacteria_c__Alphaproteobacteria_o__Acetobacterales_f__Acetobacteraceae_g__CAHJXG01_s__CAHJXG01 sp903644035],d87bc2d6-eefd-4448-8a8d-2c1382417a59_2@MCPsignal.60.90:0.0846184[&&NHX:Sample=rhiztom1:Type=capture:capture_class=c__Gammaproteobacteria:capture_domain=d__Bacteria:capture_family=f__Steroidobacteraceae:capture_genus=g__Steroidobacter_A:capture_order=o__Steroidobacterales:capture_phylum=p__Proteobacteria:capture_species=s__Steroidobacter_A agariperforans:heptad=MCP-36H])0:5e-09[&&NHX:Sample_counter=rhiztom1--1:Type_counter=GTDB--1||capture--1:capture_class_counter=c__Gammaproteobacteria--1:capture_domain_counter=d__Bacteria--1:capture_family_counter=f__Steroidobacteraceae--1:capture_genus_counter=g__Steroidobacter_A--1:capture_order_counter=o__Steroidobacterales--1:capture_phylum_counter=p__Proteobacteria--1:capture_species_counter=s__Steroidobacter_A agariperforans--1:gtdb_class_counter=c__Alphaproteobacteria--1:gtdb_domain_counter=d__Bacteria--1:gtdb_family_counter=f__Acetobacteraceae--1:gtdb_genus_counter=g__CAHJXG01--1:gtdb_order_counter=o__Acetobacterales--1:gtdb_phylum_counter=p__Proteobacteria--1:gtdb_species_counter=s__CAHJXG01 sp903644035--1:heptad_counter=MCP-36H--2:lbd_counter=:lca_tree=s__CAHJXG01 sp903644035:name=N1003339:ref_name_counter=],(2ce82de1-598a-4660-af2d-d09afce7cc51_5@MCPsignal.230.294:0.403392[&&NHX:Sample=rhizpot3:Type=capture:besthit=54.8:bitscore=46.6:capture_class=c__Anaerolineae:capture_domain=d__Bacteria:capture_family=f__Caldilineaceae:capture_genus=g__Litorilinea:capture_order=o__Caldilineales:capture_phylum=p__Chloroflexota:capture_species=s__Litorilinea aerophila:evalue=4.03e-08:gapopen=2.0:heptad=MCP-36H:length=62.0:mismatch=15.0:qcovhsp=96.9:qend=63.0:qstart=2.0:ref_name=RS_GCF_016428875.1_protein.faa_NZ_JAELTO010000430.1_1@PF00015_full_PFAM.2.80:scovhsp=62.8:send=51.0:sstart=3.0],b3497d87-c805-5395-93a9-17503003c4c2_5@MCPsignal.368.425:0.142306[&&NHX:Sample=rhizpot1:Type=capture:capture_class=c__Alphaproteobacteria:capture_domain=d__Bacteria:capture_family=f__Rhizobiaceae:capture_genus=g__Rhizobium:capture_order=o__Rhizobiales:capture_phylum=p__Proteobacteria:capture_species=s__Rhizobium sp004341105:heptad=MCP-36H])0.808:0.226409[&&NHX:Sample_counter=rhizpot1--1||rhizpot3--1:Type_counter=capture--2:besthit_avg=54.8:besthit_max=54.8:besthit_min=54.8:besthit_std=0:besthit_sum=54.8:bitscore_avg=46.6:bitscore_max=46.6:bitscore_min=46.6:bitscore_std=0:bitscore_sum=46.6:capture_class_counter=c__Alphaproteobacteria--1||c__Anaerolineae--1:capture_domain_counter=d__Bacteria--2:capture_family_counter=f__Caldilineaceae--1||f__Rhizobiaceae--1:capture_genus_counter=g__Litorilinea--1||g__Rhizobium--1:capture_order_counter=o__Caldilineales--1||o__Rhizobiales--1:capture_phylum_counter=p__Chloroflexota--1||p__Proteobacteria--1:capture_species_counter=s__Litorilinea aerophila--1||s__Rhizobium sp004341105--1:evalue_avg=4.03e-08:evalue_max=4.03e-08:evalue_min=4.03e-08:evalue_std=0:evalue_sum=4.03e-08:gapopen_avg=2.0:gapopen_max=2.0:gapopen_min=2.0:gapopen_std=0:gapopen_sum=2.0:gtdb_class_counter=:gtdb_domain_counter=:gtdb_family_counter=:gtdb_genus_counter=:gtdb_order_counter=:gtdb_phylum_counter=:gtdb_species_counter=:heptad_counter=MCP-36H--2:lbd_counter=:length_avg=62.0:length_max=62.0:length_min=62.0:length_std=0:length_sum=62.0:mismatch_avg=15.0:mismatch_max=15.0:mismatch_min=15.0:mismatch_std=0:mismatch_sum=15.0:name=N1003342:qcovhsp_avg=96.9:qcovhsp_max=96.9:qcovhsp_min=96.9:qcovhsp_std=0:qcovhsp_sum=96.9:qend_avg=63.0:qend_max=63.0:qend_min=63.0:qend_std=0:qend_sum=63.0:qstart_avg=2.0:qstart_max=2.0:qstart_min=2.0:qstart_std=0:qstart_sum=2.0:ref_name_counter=RS_GCF_016428875.1_protein.faa_NZ_JAELTO010000430.1_1@PF00015_full_PFAM.2.80--1:scovhsp_avg=62.8:scovhsp_max=62.8:scovhsp_min=62.8:scovhsp_std=0:scovhsp_sum=62.8:send_avg=51.0:send_max=51.0:send_min=51.0:send_std=0:send_sum=51.0:sstart_avg=3.0:sstart_max=3.0:sstart_min=3.0:sstart_std=0:sstart_sum=3.0])0.943:0.194247[&&NHX:Sample_counter=rhizpot1--1||rhizpot3--1||rhiztom1--1:Type_counter=GTDB--1||capture--3:besthit_avg=54.8:besthit_max=54.8:besthit_min=54.8:besthit_std=0:besthit_sum=54.8:bitscore_avg=46.6:bitscore_max=46.6:bitscore_min=46.6:bitscore_std=0:bitscore_sum=46.6:capture_class_counter=c__Alphaproteobacteria--1||c__Anaerolineae--1||c__Gammaproteobacteria--1:capture_domain_counter=d__Bacteria--3:capture_family_counter=f__Caldilineaceae--1||f__Rhizobiaceae--1||f__Steroidobacteraceae--1:capture_genus_counter=g__Litorilinea--1||g__Rhizobium--1||g__Steroidobacter_A--1:capture_order_counter=o__Caldilineales--1||o__Rhizobiales--1||o__Steroidobacterales--1:capture_phylum_counter=p__Chloroflexota--1||p__Proteobacteria--2:capture_species_counter=s__Litorilinea aerophila--1||s__Rhizobium sp004341105--1||s__Steroidobacter_A agariperforans--1:evalue_avg=4.03e-08:evalue_max=4.03e-08:evalue_min=4.03e-08:evalue_std=0:evalue_sum=4.03e-08:gapopen_avg=2.0:gapopen_max=2.0:gapopen_min=2.0:gapopen_std=0:gapopen_sum=2.0:gtdb_class_counter=c__Alphaproteobacteria--1:gtdb_domain_counter=d__Bacteria--1:gtdb_family_counter=f__Acetobacteraceae--1:gtdb_genus_counter=g__CAHJXG01--1:gtdb_order_counter=o__Acetobacterales--1:gtdb_phylum_counter=p__Proteobacteria--1:gtdb_species_counter=s__CAHJXG01 sp903644035--1:heptad_counter=MCP-36H--4:lbd_counter=:lca_tree=s__CAHJXG01 sp903644035:length_avg=62.0:length_max=62.0:length_min=62.0:length_std=0:length_sum=62.0:mismatch_avg=15.0:mismatch_max=15.0:mismatch_min=15.0:mismatch_std=0:mismatch_sum=15.0:name=N1003343:qcovhsp_avg=96.9:qcovhsp_max=96.9:qcovhsp_min=96.9:qcovhsp_std=0:qcovhsp_sum=96.9:qend_avg=63.0:qend_max=63.0:qend_min=63.0:qend_std=0:qend_sum=63.0:qstart_avg=2.0:qstart_max=2.0:qstart_min=2.0:qstart_std=0:qstart_sum=2.0:ref_name_counter=RS_GCF_016428875.1_protein.faa_NZ_JAELTO010000430.1_1@PF00015_full_PFAM.2.80--1:scovhsp_avg=62.8:scovhsp_max=62.8:scovhsp_min=62.8:scovhsp_std=0:scovhsp_sum=62.8:send_avg=51.0:send_max=51.0:send_min=51.0:send_std=0:send_sum=51.0:sstart_avg=3.0:sstart_max=3.0:sstart_min=3.0:sstart_std=0:sstart_sum=3.0])0.407:0.0375823[&&NHX:Sample_counter=rhizpot1--4||rhizpot3--4||rhiztom1--1:Type_counter=GTDB--2||capture--9:besthit_avg=54.8:besthit_max=54.8:besthit_min=54.8:besthit_std=0:besthit_sum=54.8:bitscore_avg=46.6:bitscore_max=46.6:bitscore_min=46.6:bitscore_std=0:bitscore_sum=46.6:capture_class_counter=c__Alphaproteobacteria--2||c__Anaerolineae--1||c__Bacilli--1||c__Gammaproteobacteria--2||c__Holophagae--1||c__Mor1--1||c__Polyangia--1:capture_domain_counter=d__Bacteria--9:capture_family_counter=f__Burkholderiaceae--1||f__Caldilineaceae--1||f__Gp22-AA2--1||f__Holophagaceae--1||f__Paenibacillaceae--1||f__Polyangiaceae--1||f__Rhizobiaceae--2||f__Steroidobacteraceae--1:capture_genus_counter=g__Ensifer--1||g__Geothrix--1||g__Gp22-AA3--1||g__Litorilinea--1||g__Paenibacillus_J--1||g__Rhizobium--1||g__Rhodoferax--1||g__SYFR01--1||g__Steroidobacter_A--1:capture_order_counter=o__Burkholderiales--1||o__Caldilineales--1||o__Gp22-AA2--1||o__Holophagales--1||o__Paenibacillales--1||o__Polyangiales--1||o__Rhizobiales--2||o__Steroidobacterales--1:capture_phylum_counter=p__Acidobacteriota--2||p__Chloroflexota--1||p__Firmicutes--1||p__Myxococcota--1||p__Proteobacteria--4:capture_species_counter=s__Ensifer sp002002725--1||s__Geothrix sp903890595--1||s__Gp22-AA3 sp003223145--1||s__Litorilinea aerophila--1||s__Paenibacillus_J wulumuqiensis--1||s__Rhizobium sp004341105--1||s__Rhodoferax sp018619435--1||s__SYFR01 sp005800325--1||s__Steroidobacter_A agariperforans--1:evalue_avg=4.03e-08:evalue_max=4.03e-08:evalue_min=4.03e-08:evalue_std=0:evalue_sum=4.03e-08:gapopen_avg=2.0:gapopen_max=2.0:gapopen_min=2.0:gapopen_std=0:gapopen_sum=2.0:gtdb_class_counter=c__Alphaproteobacteria--1||c__Clostridia--1:gtdb_domain_counter=d__Bacteria--2:gtdb_family_counter=f__Acetobacteraceae--1||f__WRAX01--1:gtdb_genus_counter=g__CAHJXG01--1||g__WRAX01--1:gtdb_order_counter=o__Acetobacterales--1||o__Lachnospirales--1:gtdb_phylum_counter=p__Firmicutes_A--1||p__Proteobacteria--1:gtdb_species_counter=s__CAHJXG01 sp903644035--1||s__WRAX01 sp009779935--1:heptad_counter=MCP-36H--11:lbd_counter=:lca_tree=d__Bacteria:length_avg=62.0:length_max=62.0:length_min=62.0:length_std=0:length_sum=62.0:mismatch_avg=15.0:mismatch_max=15.0:mismatch_min=15.0:mismatch_std=0:mismatch_sum=15.0:name=N1003344:qcovhsp_avg=96.9:qcovhsp_max=96.9:qcovhsp_min=96.9:qcovhsp_std=0:qcovhsp_sum=96.9:qend_avg=63.0:qend_max=63.0:qend_min=63.0:qend_std=0:qend_sum=63.0:qstart_avg=2.0:qstart_max=2.0:qstart_min=2.0:qstart_std=0:qstart_sum=2.0:ref_name_counter=RS_GCF_016428875.1_protein.faa_NZ_JAELTO010000430.1_1@PF00015_full_PFAM.2.80--1:scovhsp_avg=62.8:scovhsp_max=62.8:scovhsp_min=62.8:scovhsp_std=0:scovhsp_sum=62.8:send_avg=51.0:send_max=51.0:send_min=51.0:send_std=0:send_sum=51.0:sstart_avg=3.0:sstart_max=3.0:sstart_min=3.0:sstart_std=0:sstart_sum=3.0],(((543a1576-d97d-4de5-abfc-83dbbf123e49_1@MCPsignal.615.712:0.211728[&&NHX:Sample=rhizpot3:Type=capture:besthit=77.3:bitscore=126.0:capture_class=c__Alphaproteobacteria:capture_domain=d__Bacteria:capture_family=f__Rhizobiaceae:capture_genus=g__Pararhizobium:capture_order=o__Rhizobiales:capture_phylum=p__Proteobacteria:capture_species=s__Pararhizobium sp900473045:evalue=5.18e-38:gapopen=0.0:heptad=MCP-36H:length=97.0:mismatch=22.0:qcovhsp=100.0:qend=97.0:qstart=1.0:ref_name=RS_GCF_001424065.1_protein.faa_NZ_LMQE01000007.1_180@PF00015_full_PFAM.351.523:scovhsp=56.4:send=105.0:sstart=9.0],(d616c5e3-4b0f-4453-9945-0578c3d48c2f_2@MCPsignal.73.185:0.130555[&&NHX:Sample=rhizpot2:Type=capture:besthit=81.1:bitscore=152.0:capture_class=c__Spirochaetia:capture_domain=d__Bacteria:capture_family=f__Treponemataceae:capture_genus=g__Treponema_D:capture_order=o__Treponematales:capture_phylum=p__Spirochaetota:capture_species=s__Treponema_D sp002392275:evalue=9.21e-48:gapopen=1.0:heptad=MCP-36H:length=111.0:mismatch=19.0:qcovhsp=97.3:qend=111.0:qstart=3.0:ref_name=RS_GCF_002915175.1_protein.faa_NZ_NXEJ01000008.1_555@PF00015_full_PFAM.395.579:scovhsp=60.3:send=133.0:sstart=23.0],4cee857a-f691-43b5-a7cd-443a781fcfb4_2@MCPsignal.207.273:0.211394[&&NHX:Sample=rhizpot2:Type=capture:capture_class=c__Syntrophia:capture_domain=d__Bacteria:capture_family=f__UBA6807:capture_genus=g__UBA6807:capture_order=o__Syntrophales:capture_phylum=p__Desulfobacterota:capture_species=s__UBA6807 sp002441265:heptad=MCP-36H])0.63:0.068703[&&NHX:Sample_counter=rhizpot2--2:Type_counter=capture--2:besthit_avg=81.1:besthit_max=81.1:besthit_min=81.1:besthit_std=0:besthit_sum=81.1:bitscore_avg=152.0:bitscore_max=152.0:bitscore_min=152.0:bitscore_std=0:bitscore_sum=152.0:capture_class_counter=c__Spirochaetia--1||c__Syntrophia--1:capture_domain_counter=d__Bacteria--2:capture_family_counter=f__Treponemataceae--1||f__UBA6807--1:capture_genus_counter=g__Treponema_D--1||g__UBA6807--1:capture_order_counter=o__Syntrophales--1||o__Treponematales--1:capture_phylum_counter=p__Desulfobacterota--1||p__Spirochaetota--1:capture_species_counter=s__Treponema_D sp002392275--1||s__UBA6807 sp002441265--1:evalue_avg=9.21e-48:evalue_max=9.21e-48:evalue_min=9.21e-48:evalue_std=0:evalue_sum=9.21e-48:gapopen_avg=1.0:gapopen_max=1.0:gapopen_min=1.0:gapopen_std=0:gapopen_sum=1.0:gtdb_class_counter=:gtdb_domain_counter=:gtdb_family_counter=:gtdb_genus_counter=:gtdb_order_counter=:gtdb_phylum_counter=:gtdb_species_counter=:heptad_counter=MCP-36H--2:lbd_counter=:length_avg=111.0:length_max=111.0:length_min=111.0:length_std=0:length_sum=111.0:mismatch_avg=19.0:mismatch_max=19.0:mismatch_min=19.0:mismatch_std=0:mismatch_sum=19.0:name=N1003348:qcovhsp_avg=97.3:qcovhsp_max=97.3:qcovhsp_min=97.3:qcovhsp_std=0:qcovhsp_sum=97.3:qend_avg=111.0:qend_max=111.0:qend_min=111.0:qend_std=0:qend_sum=111.0:qstart_avg=3.0:qstart_max=3.0:qstart_min=3.0:qstart_std=0:qstart_sum=3.0:ref_name_counter=RS_GCF_002915175.1_protein.faa_NZ_NXEJ01000008.1_555@PF00015_full_PFAM.395.579--1:scovhsp_avg=60.3:scovhsp_max=60.3:scovhsp_min=60.3:scovhsp_std=0:scovhsp_sum=60.3:send_avg=133.0:send_max=133.0:send_min=133.0:send_std=0:send_sum=133.0:sstart_avg=23.0:sstart_max=23.0:sstart_min=23.0:sstart_std=0:sstart_sum=23.0])0.776:0.153036[&&NHX:Sample_counter=rhizpot2--2||rhizpot3--1:Type_counter=capture--3:besthit_avg=79.19999999999999:besthit_max=81.1:besthit_min=77.3:besthit_std=2.6870057685088784:besthit_sum=158.39999999999998:bitscore_avg=139.0:bitscore_max=152.0:bitscore_min=126.0:bitscore_std=18.384776310850235:bitscore_sum=278.0:capture_class_counter=c__Alphaproteobacteria--1||c__Spirochaetia--1||c__Syntrophia--1:capture_domain_counter=d__Bacteria--3:capture_family_counter=f__Rhizobiaceae--1||f__Treponemataceae--1||f__UBA6807--1:capture_genus_counter=g__Pararhizobium--1||g__Treponema_D--1||g__UBA6807--1:capture_order_counter=o__Rhizobiales--1||o__Syntrophales--1||o__Treponematales--1:capture_phylum_counter=p__Desulfobacterota--1||p__Proteobacteria--1||p__Spirochaetota--1:capture_species_counter=s__Pararhizobium sp900473045--1||s__Treponema_D sp002392275--1||s__UBA6807 sp002441265--1:evalue_avg=2.5900000004605e-38:evalue_max=5.18e-38:evalue_min=9.21e-48:evalue_std=3.6628131258950705e-38:evalue_sum=5.180000000921e-38:gapopen_avg=0.5:gapopen_max=1.0:gapopen_min=0.0:gapopen_std=0.7071067811865476:gapopen_sum=1.0:gtdb_class_counter=:gtdb_domain_counter=:gtdb_family_counter=:gtdb_genus_counter=:gtdb_order_counter=:gtdb_phylum_counter=:gtdb_species_counter=:heptad_counter=MCP-36H--3:lbd_counter=:length_avg=104.0:length_max=111.0:length_min=97.0:length_std=9.899494936611665:length_sum=208.0:mismatch_avg=20.5:mismatch_max=22.0:mismatch_min=19.0:mismatch_std=2.1213203435596424:mismatch_sum=41.0:name=N1003349:qcovhsp_avg=98.65:qcovhsp_max=100.0:qcovhsp_min=97.3:qcovhsp_std=1.9091883092036803:qcovhsp_sum=197.3:qend_avg=104.0:qend_max=111.0:qend_min=97.0:qend_std=9.899494936611665:qend_sum=208.0:qstart_avg=2.0:qstart_max=3.0:qstart_min=1.0:qstart_std=1.4142135623730951:qstart_sum=4.0:ref_name_counter=RS_GCF_001424065.1_protein.faa_NZ_LMQE01000007.1_180@PF00015_full_PFAM.351.523--1||RS_GCF_002915175.1_protein.faa_NZ_NXEJ01000008.1_555@PF00015_full_PFAM.395.579--1:scovhsp_avg=58.349999999999994:scovhsp_max=60.3:scovhsp_min=56.4:scovhsp_std=2.7577164466275343:scovhsp_sum=116.69999999999999:send_avg=119.0:send_max=133.0:send_min=105.0:send_std=19.79898987322333:send_sum=238.0:sstart_avg=16.0:sstart_max=23.0:sstart_min=9.0:sstart_std=9.899494936611665:sstart_sum=32.0],((41f1eac0-e03a-4c38-8767-14ee4b65a4b5_6@MCPsignal.223.365:0.284102[&&NHX:Sample=rhizpot1:Type=capture:besthit=69.9:bitscore=157.0:capture_class=c__Gammaproteobacteria:capture_domain=d__Bacteria:capture_family=f__Xanthomonadaceae:capture_genus=g__Stenotrophomonas:capture_order=o__Xanthomonadales:capture_phylum=p__Proteobacteria:capture_species=s__Stenotrophomonas maltophilia_AV:evalue=2.98e-49:gapopen=2.0:heptad=MCP-36H:length=143.0:mismatch=36.0:qcovhsp=99.3:qend=142.0:qstart=2.0:ref_name=GB_GCA_013911965.1_protein.faa_JACESE010000018.1_47@PF00015_full_PFAM.409.591:scovhsp=75.8:send=161.0:sstart=24.0],(5b9fd7e4-95c9-4da5-af9b-f7ced468e282_2@MCPsignal.55.183:0.146581[&&NHX:Sample=rhizpot1:Type=capture:besthit=66.2:bitscore=141.0:capture_class=c__E2:capture_domain=d__Archaea:capture_family=f__GCA-002838935:capture_genus=g__GCA-002838935:capture_order=o__UBA9212:capture_phylum=p__Thermoplasmatota:capture_species=s__GCA-002838935 sp002838935:evalue=3.5e-43:gapopen=2.0:heptad=MCP-36H:length=133.0:mismatch=27.0:qcovhsp=96.9:qend=128.0:qstart=5.0:ref_name=RS_GCF_003025035.1_protein.faa_NZ_PYJN01000006.1_190@PF00015_full_PFAM.409.586:scovhsp=70.1:send=127.0:sstart=4.0],e367a914-d744-509b-9a2c-8be262a93ea1_4@MCPsignal.266.291:5e-09[&&NHX:Sample=rhizpot2:Type=capture:capture_class=c__Dormibacteria:capture_domain=d__Bacteria:capture_family=f__UBA8260:capture_genus=g__UBA8260:capture_order=o__UBA8260:capture_phylum=p__Dormibacterota:capture_species=s__UBA8260 sp003142035:heptad=MCP-36H])0.84:0.177789[&&NHX:Sample_counter=rhizpot1--1||rhizpot2--1:Type_counter=capture--2:besthit_avg=66.2:besthit_max=66.2:besthit_min=66.2:besthit_std=0:besthit_sum=66.2:bitscore_avg=141.0:bitscore_max=141.0:bitscore_min=141.0:bitscore_std=0:bitscore_sum=141.0:capture_class_counter=c__Dormibacteria--1||c__E2--1:capture_domain_counter=d__Archaea--1||d__Bacteria--1:capture_family_counter=f__GCA-002838935--1||f__UBA8260--1:capture_genus_counter=g__GCA-002838935--1||g__UBA8260--1:capture_order_counter=o__UBA8260--1||o__UBA9212--1:capture_phylum_counter=p__Dormibacterota--1||p__Thermoplasmatota--1:capture_species_counter=s__GCA-002838935 sp002838935--1||s__UBA8260 sp003142035--1:evalue_avg=3.5e-43:evalue_max=3.5e-43:evalue_min=3.5e-43:evalue_std=0:evalue_sum=3.5e-43:gapopen_avg=2.0:gapopen_max=2.0:gapopen_min=2.0:gapopen_std=0:gapopen_sum=2.0:gtdb_class_counter=:gtdb_domain_counter=:gtdb_family_counter=:gtdb_genus_counter=:gtdb_order_counter=:gtdb_phylum_counter=:gtdb_species_counter=:heptad_counter=MCP-36H--2:lbd_counter=:length_avg=133.0:length_max=133.0:length_min=133.0:length_std=0:length_sum=133.0:mismatch_avg=27.0:mismatch_max=27.0:mismatch_min=27.0:mismatch_std=0:mismatch_sum=27.0:name=N1003353:qcovhsp_avg=96.9:qcovhsp_max=96.9:qcovhsp_min=96.9:qcovhsp_std=0:qcovhsp_sum=96.9:qend_avg=128.0:qend_max=128.0:qend_min=128.0:qend_std=0:qend_sum=128.0:qstart_avg=5.0:qstart_max=5.0:qstart_min=5.0:qstart_std=0:qstart_sum=5.0:ref_name_counter=RS_GCF_003025035.1_protein.faa_NZ_PYJN01000006.1_190@PF00015_full_PFAM.409.586--1:scovhsp_avg=70.1:scovhsp_max=70.1:scovhsp_min=70.1:scovhsp_std=0:scovhsp_sum=70.1:send_avg=127.0:send_max=127.0:send_min=127.0:send_std=0:send_sum=127.0:sstart_avg=4.0:sstart_max=4.0:sstart_min=4.0:sstart_std=0:sstart_sum=4.0])0.206:0.0206577[&&NHX:Sample_counter=rhizpot1--2||rhizpot2--1:Type_counter=capture--3:besthit_avg=68.05000000000001:besthit_max=69.9:besthit_min=66.2:besthit_std=2.616295090390228:besthit_sum=136.10000000000002:bitscore_avg=149.0:bitscore_max=157.0:bitscore_min=141.0:bitscore_std=11.313708498984761:bitscore_sum=298.0:capture_class_counter=c__Dormibacteria--1||c__E2--1||c__Gammaproteobacteria--1:capture_domain_counter=d__Archaea--1||d__Bacteria--2:capture_family_counter=f__GCA-002838935--1||f__UBA8260--1||f__Xanthomonadaceae--1:capture_genus_counter=g__GCA-002838935--1||g__Stenotrophomonas--1||g__UBA8260--1:capture_order_counter=o__UBA8260--1||o__UBA9212--1||o__Xanthomonadales--1:capture_phylum_counter=p__Dormibacterota--1||p__Proteobacteria--1||p__Thermoplasmatota--1:capture_species_counter=s__GCA-002838935 sp002838935--1||s__Stenotrophomonas maltophilia_AV--1||s__UBA8260 sp003142035--1:evalue_avg=1.75000149e-43:evalue_max=3.5e-43:evalue_min=2.98e-49:evalue_std=2.4748716269747084e-43:evalue_sum=3.50000298e-43:gapopen_avg=2.0:gapopen_max=2.0:gapopen_min=2.0:gapopen_std=0.0:gapopen_sum=4.0:gtdb_class_counter=:gtdb_domain_counter=:gtdb_family_counter=:gtdb_genus_counter=:gtdb_order_counter=:gtdb_phylum_counter=:gtdb_species_counter=:heptad_counter=MCP-36H--3:lbd_counter=:length_avg=138.0:length_max=143.0:length_min=133.0:length_std=7.0710678118654755:length_sum=276.0:mismatch_avg=31.5:mismatch_max=36.0:mismatch_min=27.0:mismatch_std=6.363961030678928:mismatch_sum=63.0:name=N1003354:qcovhsp_avg=98.1:qcovhsp_max=99.3:qcovhsp_min=96.9:qcovhsp_std=1.697056274847708:qcovhsp_sum=196.2:qend_avg=135.0:qend_max=142.0:qend_min=128.0:qend_std=9.899494936611665:qend_sum=270.0:qstart_avg=3.5:qstart_max=5.0:qstart_min=2.0:qstart_std=2.1213203435596424:qstart_sum=7.0:ref_name_counter=GB_GCA_013911965.1_protein.faa_JACESE010000018.1_47@PF00015_full_PFAM.409.591--1||RS_GCF_003025035.1_protein.faa_NZ_PYJN01000006.1_190@PF00015_full_PFAM.409.586--1:scovhsp_avg=72.94999999999999:scovhsp_max=75.8:scovhsp_min=70.1:scovhsp_std=4.030508652763323:scovhsp_sum=145.89999999999998:send_avg=144.0:send_max=161.0:send_min=127.0:send_std=24.041630560342615:send_sum=288.0:sstart_avg=14.0:sstart_max=24.0:sstart_min=4.0:sstart_std=14.142135623730951:sstart_sum=28.0],((d58dc837-daec-4af8-8de7-26b8d76eb2d7_4@MCPsignal.358.491:0.272025[&&NHX:Sample=rhizpot3:Type=capture:besthit=64.2:bitscore=118.0:capture_class=c__Geothermincolia:capture_domain=d__Bacteria:capture_family=f__RBG-13-55-18:capture_genus=g__SURF-21:capture_order=o__Geothermincolales:capture_phylum=p__Actinobacteriota:capture_species=s__SURF-21 sp003598015:evalue=6.29e-34:gapopen=2.0:heptad=MCP-36H:length=134.0:mismatch=45.0:qcovhsp=100.0:qend=133.0:qstart=1.0:ref_name=RS_GCF_014643375.1_protein.faa_NZ_BMJJ01000013.1_126@PF00015_full_PFAM.347.532:scovhsp=71.4:send=163.0:sstart=32.0],cbd98dfd-c6d2-489c-a7c0-d1ca78a79d0e_1@MCPsignal.163.215:5e-09[&&NHX:Sample=rhiztom3:Type=capture:capture_class=c__Gammaproteobacteria:capture_domain=d__Bacteria:capture_family=f__Pseudomonadaceae:capture_genus=g__Pseudomonas_A:capture_order=o__Pseudomonadales:capture_phylum=p__Proteobacteria:capture_species=s__Pseudomonas_A sp003325755:heptad=MCP-36H])0.948:0.154899[&&NHX:Sample_counter=rhizpot3--1||rhiztom3--1:Type_counter=capture--2:besthit_avg=64.2:besthit_max=64.2:besthit_min=64.2:besthit_std=0:besthit_sum=64.2:bitscore_avg=118.0:bitscore_max=118.0:bitscore_min=118.0:bitscore_std=0:bitscore_sum=118.0:capture_class_counter=c__Gammaproteobacteria--1||c__Geothermincolia--1:capture_domain_counter=d__Bacteria--2:capture_family_counter=f__Pseudomonadaceae--1||f__RBG-13-55-18--1:capture_genus_counter=g__Pseudomonas_A--1||g__SURF-21--1:capture_order_counter=o__Geothermincolales--1||o__Pseudomonadales--1:capture_phylum_counter=p__Actinobacteriota--1||p__Proteobacteria--1:capture_species_counter=s__Pseudomonas_A sp003325755--1||s__SURF-21 sp003598015--1:evalue_avg=6.29e-34:evalue_max=6.29e-34:evalue_min=6.29e-34:evalue_std=0:evalue_sum=6.29e-34:gapopen_avg=2.0:gapopen_max=2.0:gapopen_min=2.0:gapopen_std=0:gapopen_sum=2.0:gtdb_class_counter=:gtdb_domain_counter=:gtdb_family_counter=:gtdb_genus_counter=:gtdb_order_counter=:gtdb_phylum_counter=:gtdb_species_counter=:heptad_counter=MCP-36H--2:lbd_counter=:length_avg=134.0:length_max=134.0:length_min=134.0:length_std=0:length_sum=134.0:mismatch_avg=45.0:mismatch_max=45.0:mismatch_min=45.0:mismatch_std=0:mismatch_sum=45.0:name=N1003357:qcovhsp_avg=100.0:qcovhsp_max=100.0:qcovhsp_min=100.0:qcovhsp_std=0:qcovhsp_sum=100.0:qend_avg=133.0:qend_max=133.0:qend_min=133.0:qend_std=0:qend_sum=133.0:qstart_avg=1.0:qstart_max=1.0:qstart_min=1.0:qstart_std=0:qstart_sum=1.0:ref_name_counter=RS_GCF_014643375.1_protein.faa_NZ_BMJJ01000013.1_126@PF00015_full_PFAM.347.532--1:scovhsp_avg=71.4:scovhsp_max=71.4:scovhsp_min=71.4:scovhsp_std=0:scovhsp_sum=71.4:send_avg=163.0:send_max=163.0:send_min=163.0:send_std=0:send_sum=163.0:sstart_avg=32.0:sstart_max=32.0:sstart_min=32.0:sstart_std=0:sstart_sum=32.0],((0cda5265-6b63-4f77-8338-cf16b5d7dc4f_6@MCPsignal.46.76:0.116916[&&NHX:Sample=rhizpot3:Type=capture:besthit=90.0:bitscore=54.3:capture_class=c__Alphaproteobacteria:capture_domain=d__Bacteria:capture_family=f__Caulobacteraceae:capture_genus=g__Caulobacter:capture_order=o__Caulobacterales:capture_phylum=p__Proteobacteria:capture_species=s__Caulobacter sp001556515:evalue=5.63e-12:gapopen=0.0:heptad=MCP-36H:length=30.0:mismatch=3.0:qcovhsp=100.0:qend=30.0:qstart=1.0:ref_name=GB_GCA_018241335.1_protein.faa_JAFEEA010000136.1_1@PF00015_full_PFAM.399.458:scovhsp=50.8:send=59.0:sstart=30.0],16855c03-bd1a-4a49-8606-9ed177ab89b7_6@MCPsignal.404.516:0.13181[&&NHX:Sample=rhiztom2:Type=capture:besthit=67.3:bitscore=114.0:capture_class=c__Alphaproteobacteria:capture_domain=d__Bacteria:capture_family=f__Caulobacteraceae:capture_genus=g__Caulobacter:capture_order=o__Caulobacterales:capture_phylum=p__Proteobacteria:capture_species=s__Caulobacter sp001556515:evalue=8.53e-33:gapopen=2.0:heptad=MCP-36H:length=110.0:mismatch=34.0:qcovhsp=97.3:qend=112.0:qstart=4.0:ref_name=GB_GCA_013389015.1_protein.faa_JACAEE010000077.1_34@PF00015_full_PFAM.504.686:scovhsp=59.9:send=119.0:sstart=11.0])0.7:0.203069[&&NHX:Sample_counter=rhizpot3--1||rhiztom2--1:Type_counter=capture--2:besthit_avg=78.65:besthit_max=90.0:besthit_min=67.3:besthit_std=16.051323932934633:besthit_sum=157.3:bitscore_avg=84.15:bitscore_max=114.0:bitscore_min=54.3:bitscore_std=42.214274836836886:bitscore_sum=168.3:capture_class_counter=c__Alphaproteobacteria--2:capture_domain_counter=d__Bacteria--2:capture_family_counter=f__Caulobacteraceae--2:capture_genus_counter=g__Caulobacter--2:capture_order_counter=o__Caulobacterales--2:capture_phylum_counter=p__Proteobacteria--2:capture_species_counter=s__Caulobacter sp001556515--2:evalue_avg=2.815e-12:evalue_max=5.63e-12:evalue_min=8.53e-33:evalue_std=3.981011178080262e-12:evalue_sum=5.63e-12:gapopen_avg=1.0:gapopen_max=2.0:gapopen_min=0.0:gapopen_std=1.4142135623730951:gapopen_sum=2.0:gtdb_class_counter=:gtdb_domain_counter=:gtdb_family_counter=:gtdb_genus_counter=:gtdb_order_counter=:gtdb_phylum_counter=:gtdb_species_counter=:heptad_counter=MCP-36H--2:lbd_counter=:length_avg=70.0:length_max=110.0:length_min=30.0:length_std=56.568542494923804:length_sum=140.0:mismatch_avg=18.5:mismatch_max=34.0:mismatch_min=3.0:mismatch_std=21.920310216782973:mismatch_sum=37.0:name=N1003360:qcovhsp_avg=98.65:qcovhsp_max=100.0:qcovhsp_min=97.3:qcovhsp_std=1.9091883092036803:qcovhsp_sum=197.3:qend_avg=71.0:qend_max=112.0:qend_min=30.0:qend_std=57.982756057296896:qend_sum=142.0:qstart_avg=2.5:qstart_max=4.0:qstart_min=1.0:qstart_std=2.1213203435596424:qstart_sum=5.0:ref_name_counter=GB_GCA_013389015.1_protein.faa_JACAEE010000077.1_34@PF00015_full_PFAM.504.686--1||GB_GCA_018241335.1_protein.faa_JAFEEA010000136.1_1@PF00015_full_PFAM.399.458--1:scovhsp_avg=55.349999999999994:scovhsp_max=59.9:scovhsp_min=50.8:scovhsp_std=6.434671708797584:scovhsp_sum=110.69999999999999:send_avg=89.0:send_max=119.0:send_min=59.0:send_std=42.42640687119285:send_sum=178.0:sstart_avg=20.5:sstart_max=30.0:sstart_min=11.0:sstart_std=13.435028842544403:sstart_sum=41.0],((3ca62858-37c8-4c6e-9f8e-96849a96f24a_4@MCPsignal.475.501:0.0209363[&&NHX:Sample=rhiztom2:Type=capture:capture_class=c__Gammaproteobacteria:capture_domain=d__Bacteria:capture_family=f__Pseudomonadaceae:capture_genus=g__Pseudomonas_B:capture_order=o__Pseudomonadales:capture_phylum=p__Proteobacteria:capture_species=s__Pseudomonas_B psychrotolerans_B:heptad=MCP-36H],e79e70a8-566b-4c5c-9dd0-cd231c103502_4@MCPsignal.164.238:0.462843[&&NHX:Sample=rhizpot3:Type=capture:capture_class=c__Gammaproteobacteria:capture_domain=d__Bacteria:capture_family=f__Nitrincolaceae:capture_genus=g__Marinobacterium:capture_order=o__Pseudomonadales:capture_phylum=p__Proteobacteria:capture_species=s__Marinobacterium georgiense:heptad=MCP-36H])0.776:0.312697[&&NHX:Sample_counter=rhizpot3--1||rhiztom2--1:Type_counter=capture--2:capture_class_counter=c__Gammaproteobacteria--2:capture_domain_counter=d__Bacteria--2:capture_family_counter=f__Nitrincolaceae--1||f__Pseudomonadaceae--1:capture_genus_counter=g__Marinobacterium--1||g__Pseudomonas_B--1:capture_order_counter=o__Pseudomonadales--2:capture_phylum_counter=p__Proteobacteria--2:capture_species_counter=s__Marinobacterium georgiense--1||s__Pseudomonas_B psychrotolerans_B--1:gtdb_class_counter=:gtdb_domain_counter=:gtdb_family_counter=:gtdb_genus_counter=:gtdb_order_counter=:gtdb_phylum_counter=:gtdb_species_counter=:heptad_counter=MCP-36H--2:lbd_counter=:name=N1003363:ref_name_counter=],(0438f82c-543f-449d-a0bd-1d0b8c058bdb_5@MCPsignal.32.97:0.387133[&&NHX:Sample=rhizpot3:Type=capture:capture_class=c__Clostridia:capture_domain=d__Bacteria:capture_family=f__Lachnospiraceae:capture_genus=g__Agathobacter:capture_order=o__Lachnospirales:capture_phylum=p__Firmicutes_A:capture_species=s__Agathobacter sp015057085:heptad=MCP-36H],4f8bf81c-b7cb-42da-864a-74b5e23c9b64_6@MCPsignal.2.55:0.11701[&&NHX:Sample=rhizpot3:Type=capture:capture_class=c__Alphaproteobacteria:capture_domain=d__Bacteria:capture_family=f__Caulobacteraceae:capture_genus=g__Caulobacter:capture_order=o__Caulobacterales:capture_phylum=p__Proteobacteria:capture_species=s__Caulobacter sp001556515:heptad=MCP-36H])0.457:0.0725091[&&NHX:Sample_counter=rhizpot3--2:Type_counter=capture--2:capture_class_counter=c__Alphaproteobacteria--1||c__Clostridia--1:capture_domain_counter=d__Bacteria--2:capture_family_counter=f__Caulobacteraceae--1||f__Lachnospiraceae--1:capture_genus_counter=g__Agathobacter--1||g__Caulobacter--1:capture_order_counter=o__Caulobacterales--1||o__Lachnospirales--1:capture_phylum_counter=p__Firmicutes_A--1||p__Proteobacteria--1:capture_species_counter=s__Agathobacter sp015057085--1||s__Caulobacter sp001556515--1:gtdb_class_counter=:gtdb_domain_counter=:gtdb_family_counter=:gtdb_genus_counter=:gtdb_order_counter=:gtdb_phylum_counter=:gtdb_species_counter=:heptad_counter=MCP-36H--2:lbd_counter=:name=N1003366:ref_name_counter=])0.778:0.16577[&&NHX:Sample_counter=rhizpot3--3||rhiztom2--1:Type_counter=capture--4:capture_class_counter=c__Alphaproteobacteria--1||c__Clostridia--1||c__Gammaproteobacteria--2:capture_domain_counter=d__Bacteria--4:capture_family_counter=f__Caulobacteraceae--1||f__Lachnospiraceae--1||f__Nitrincolaceae--1||f__Pseudomonadaceae--1:capture_genus_counter=g__Agathobacter--1||g__Caulobacter--1||g__Marinobacterium--1||g__Pseudomonas_B--1:capture_order_counter=o__Caulobacterales--1||o__Lachnospirales--1||o__Pseudomonadales--2:capture_phylum_counter=p__Firmicutes_A--1||p__Proteobacteria--3:capture_species_counter=s__Agathobacter sp015057085--1||s__Caulobacter sp001556515--1||s__Marinobacterium georgiense--1||s__Pseudomonas_B psychrotolerans_B--1:gtdb_class_counter=:gtdb_domain_counter=:gtdb_family_counter=:gtdb_genus_counter=:gtdb_order_counter=:gtdb_phylum_counter=:gtdb_species_counter=:heptad_counter=MCP-36H--4:lbd_counter=:name=N1003367:ref_name_counter=])0.268:0.0533711[&&NHX:Sample_counter=rhizpot3--4||rhiztom2--2:Type_counter=capture--6:besthit_avg=78.65:besthit_max=90.0:besthit_min=67.3:besthit_std=16.051323932934633:besthit_sum=157.3:bitscore_avg=84.15:bitscore_max=114.0:bitscore_min=54.3:bitscore_std=42.214274836836886:bitscore_sum=168.3:capture_class_counter=c__Alphaproteobacteria--3||c__Clostridia--1||c__Gammaproteobacteria--2:capture_domain_counter=d__Bacteria--6:capture_family_counter=f__Caulobacteraceae--3||f__Lachnospiraceae--1||f__Nitrincolaceae--1||f__Pseudomonadaceae--1:capture_genus_counter=g__Agathobacter--1||g__Caulobacter--3||g__Marinobacterium--1||g__Pseudomonas_B--1:capture_order_counter=o__Caulobacterales--3||o__Lachnospirales--1||o__Pseudomonadales--2:capture_phylum_counter=p__Firmicutes_A--1||p__Proteobacteria--5:capture_species_counter=s__Agathobacter sp015057085--1||s__Caulobacter sp001556515--3||s__Marinobacterium georgiense--1||s__Pseudomonas_B psychrotolerans_B--1:evalue_avg=2.815e-12:evalue_max=5.63e-12:evalue_min=8.53e-33:evalue_std=3.981011178080262e-12:evalue_sum=5.63e-12:gapopen_avg=1.0:gapopen_max=2.0:gapopen_min=0.0:gapopen_std=1.4142135623730951:gapopen_sum=2.0:gtdb_class_counter=:gtdb_domain_counter=:gtdb_family_counter=:gtdb_genus_counter=:gtdb_order_counter=:gtdb_phylum_counter=:gtdb_species_counter=:heptad_counter=MCP-36H--6:lbd_counter=:length_avg=70.0:length_max=110.0:length_min=30.0:length_std=56.568542494923804:length_sum=140.0:mismatch_avg=18.5:mismatch_max=34.0:mismatch_min=3.0:mismatch_std=21.920310216782973:mismatch_sum=37.0:name=N1003368:qcovhsp_avg=98.65:qcovhsp_max=100.0:qcovhsp_min=97.3:qcovhsp_std=1.9091883092036803:qcovhsp_sum=197.3:qend_avg=71.0:qend_max=112.0:qend_min=30.0:qend_std=57.982756057296896:qend_sum=142.0:qstart_avg=2.5:qstart_max=4.0:qstart_min=1.0:qstart_std=2.1213203435596424:qstart_sum=5.0:ref_name_counter=GB_GCA_013389015.1_protein.faa_JACAEE010000077.1_34@PF00015_full_PFAM.504.686--1||GB_GCA_018241335.1_protein.faa_JAFEEA010000136.1_1@PF00015_full_PFAM.399.458--1:scovhsp_avg=55.349999999999994:scovhsp_max=59.9:scovhsp_min=50.8:scovhsp_std=6.434671708797584:scovhsp_sum=110.69999999999999:send_avg=89.0:send_max=119.0:send_min=59.0:send_std=42.42640687119285:send_sum=178.0:sstart_avg=20.5:sstart_max=30.0:sstart_min=11.0:sstart_std=13.435028842544403:sstart_sum=41.0])0.311:0.0573323[&&NHX:Sample_counter=rhizpot3--5||rhiztom2--2||rhiztom3--1:Type_counter=capture--8:besthit_avg=73.83333333333333:besthit_max=90.0:besthit_min=64.2:besthit_std=14.08628174265066:besthit_sum=221.5:bitscore_avg=95.43333333333334:bitscore_max=118.0:bitscore_min=54.3:bitscore_std=35.67861170692231:bitscore_sum=286.3:capture_class_counter=c__Alphaproteobacteria--3||c__Clostridia--1||c__Gammaproteobacteria--3||c__Geothermincolia--1:capture_domain_counter=d__Bacteria--8:capture_family_counter=f__Caulobacteraceae--3||f__Lachnospiraceae--1||f__Nitrincolaceae--1||f__Pseudomonadaceae--2||f__RBG-13-55-18--1:capture_genus_counter=g__Agathobacter--1||g__Caulobacter--3||g__Marinobacterium--1||g__Pseudomonas_A--1||g__Pseudomonas_B--1||g__SURF-21--1:capture_order_counter=o__Caulobacterales--3||o__Geothermincolales--1||o__Lachnospirales--1||o__Pseudomonadales--3:capture_phylum_counter=p__Actinobacteriota--1||p__Firmicutes_A--1||p__Proteobacteria--6:capture_species_counter=s__Agathobacter sp015057085--1||s__Caulobacter sp001556515--3||s__Marinobacterium georgiense--1||s__Pseudomonas_A sp003325755--1||s__Pseudomonas_B psychrotolerans_B--1||s__SURF-21 sp003598015--1:evalue_avg=1.8766666666666667e-12:evalue_max=5.63e-12:evalue_min=6.29e-34:evalue_std=3.250482015537593e-12:evalue_sum=5.63e-12:gapopen_avg=1.3333333333333333:gapopen_max=2.0:gapopen_min=0.0:gapopen_std=1.1547005383792517:gapopen_sum=4.0:gtdb_class_counter=:gtdb_domain_counter=:gtdb_family_counter=:gtdb_genus_counter=:gtdb_order_counter=:gtdb_phylum_counter=:gtdb_species_counter=:heptad_counter=MCP-36H--8:lbd_counter=:length_avg=91.33333333333333:length_max=134.0:length_min=30.0:length_std=54.454874284432364:length_sum=274.0:mismatch_avg=27.333333333333332:mismatch_max=45.0:mismatch_min=3.0:mismatch_std=21.77919496522618:mismatch_sum=82.0:name=N1003369:qcovhsp_avg=99.10000000000001:qcovhsp_max=100.0:qcovhsp_min=97.3:qcovhsp_std=1.558845726811991:qcovhsp_sum=297.3:qend_avg=91.66666666666667:qend_max=133.0:qend_min=30.0:qend_std=54.42732157045148:qend_sum=275.0:qstart_avg=2.0:qstart_max=4.0:qstart_min=1.0:qstart_std=1.7320508075688772:qstart_sum=6.0:ref_name_counter=GB_GCA_013389015.1_protein.faa_JACAEE010000077.1_34@PF00015_full_PFAM.504.686--1||GB_GCA_018241335.1_protein.faa_JAFEEA010000136.1_1@PF00015_full_PFAM.399.458--1||RS_GCF_014643375.1_protein.faa_NZ_BMJJ01000013.1_126@PF00015_full_PFAM.347.532--1:scovhsp_avg=60.699999999999996:scovhsp_max=71.4:scovhsp_min=50.8:scovhsp_std=10.323274674249449:scovhsp_sum=182.1:send_avg=113.66666666666667:send_max=163.0:send_min=59.0:send_std=52.20472520120505:send_sum=341.0:sstart_avg=24.333333333333332:sstart_max=32.0:sstart_min=11.0:sstart_std=11.590225767142472:sstart_sum=73.0])0.806:0.0692426[&&NHX:Sample_counter=rhizpot1--2||rhizpot2--1||rhizpot3--5||rhiztom2--2||rhiztom3--1:Type_counter=capture--11:besthit_avg=71.52000000000001:besthit_max=90.0:besthit_min=64.2:besthit_std=10.53361286548922:besthit_sum=357.6:bitscore_avg=116.85999999999999:bitscore_max=157.0:bitscore_min=54.3:bitscore_std=39.10623991129804:bitscore_sum=584.3:capture_class_counter=c__Alphaproteobacteria--3||c__Clostridia--1||c__Dormibacteria--1||c__E2--1||c__Gammaproteobacteria--4||c__Geothermincolia--1:capture_domain_counter=d__Archaea--1||d__Bacteria--10:capture_family_counter=f__Caulobacteraceae--3||f__GCA-002838935--1||f__Lachnospiraceae--1||f__Nitrincolaceae--1||f__Pseudomonadaceae--2||f__RBG-13-55-18--1||f__UBA8260--1||f__Xanthomonadaceae--1:capture_genus_counter=g__Agathobacter--1||g__Caulobacter--3||g__GCA-002838935--1||g__Marinobacterium--1||g__Pseudomonas_A--1||g__Pseudomonas_B--1||g__SURF-21--1||g__Stenotrophomonas--1||g__UBA8260--1:capture_order_counter=o__Caulobacterales--3||o__Geothermincolales--1||o__Lachnospirales--1||o__Pseudomonadales--3||o__UBA8260--1||o__UBA9212--1||o__Xanthomonadales--1:capture_phylum_counter=p__Actinobacteriota--1||p__Dormibacterota--1||p__Firmicutes_A--1||p__Proteobacteria--7||p__Thermoplasmatota--1:capture_species_counter=s__Agathobacter sp015057085--1||s__Caulobacter sp001556515--3||s__GCA-002838935 sp002838935--1||s__Marinobacterium georgiense--1||s__Pseudomonas_A sp003325755--1||s__Pseudomonas_B psychrotolerans_B--1||s__SURF-21 sp003598015--1||s__Stenotrophomonas maltophilia_AV--1||s__UBA8260 sp003142035--1:evalue_avg=1.126e-12:evalue_max=5.63e-12:evalue_min=2.98e-49:evalue_std=2.5178125426647635e-12:evalue_sum=5.63e-12:gapopen_avg=1.6:gapopen_max=2.0:gapopen_min=0.0:gapopen_std=0.8944271909999161:gapopen_sum=8.0:gtdb_class_counter=:gtdb_domain_counter=:gtdb_family_counter=:gtdb_genus_counter=:gtdb_order_counter=:gtdb_phylum_counter=:gtdb_species_counter=:heptad_counter=MCP-36H--11:lbd_counter=:length_avg=110.0:length_max=143.0:length_min=30.0:length_std=46.351914739307155:length_sum=550.0:mismatch_avg=29.0:mismatch_max=45.0:mismatch_min=3.0:mismatch_std=15.890248582070704:mismatch_sum=145.0:name=N1003370:qcovhsp_avg=98.7:qcovhsp_max=100.0:qcovhsp_min=96.9:qcovhsp_std=1.4949916387726039:qcovhsp_sum=493.5:qend_avg=109.0:qend_max=142.0:qend_min=30.0:qend_std=45.48626166217664:qend_sum=545.0:qstart_avg=2.6:qstart_max=5.0:qstart_min=1.0:qstart_std=1.816590212458495:qstart_sum=13.0:ref_name_counter=GB_GCA_013389015.1_protein.faa_JACAEE010000077.1_34@PF00015_full_PFAM.504.686--1||GB_GCA_013911965.1_protein.faa_JACESE010000018.1_47@PF00015_full_PFAM.409.591--1||GB_GCA_018241335.1_protein.faa_JAFEEA010000136.1_1@PF00015_full_PFAM.399.458--1||RS_GCF_003025035.1_protein.faa_NZ_PYJN01000006.1_190@PF00015_full_PFAM.409.586--1||RS_GCF_014643375.1_protein.faa_NZ_BMJJ01000013.1_126@PF00015_full_PFAM.347.532--1:scovhsp_avg=65.6:scovhsp_max=75.8:scovhsp_min=50.8:scovhsp_std=10.117558994144785:scovhsp_sum=328.0:send_avg=125.8:send_max=163.0:send_min=59.0:send_std=42.22795282748147:send_sum=629.0:sstart_avg=20.2:sstart_max=32.0:sstart_min=4.0:sstart_std=12.214745187681977:sstart_sum=101.0])0.888:0.0577697[&&NHX:Sample_counter=rhizpot1--2||rhizpot2--3||rhizpot3--6||rhiztom2--2||rhiztom3--1:Type_counter=capture--14:besthit_avg=73.7142857142857:besthit_max=90.0:besthit_min=64.2:besthit_std=9.445533083849488:besthit_sum=515.9999999999999:bitscore_avg=123.18571428571428:bitscore_max=157.0:bitscore_min=54.3:bitscore_std=34.53367576590656:bitscore_sum=862.3:capture_class_counter=c__Alphaproteobacteria--4||c__Clostridia--1||c__Dormibacteria--1||c__E2--1||c__Gammaproteobacteria--4||c__Geothermincolia--1||c__Spirochaetia--1||c__Syntrophia--1:capture_domain_counter=d__Archaea--1||d__Bacteria--13:capture_family_counter=f__Caulobacteraceae--3||f__GCA-002838935--1||f__Lachnospiraceae--1||f__Nitrincolaceae--1||f__Pseudomonadaceae--2||f__RBG-13-55-18--1||f__Rhizobiaceae--1||f__Treponemataceae--1||f__UBA6807--1||f__UBA8260--1||f__Xanthomonadaceae--1:capture_genus_counter=g__Agathobacter--1||g__Caulobacter--3||g__GCA-002838935--1||g__Marinobacterium--1||g__Pararhizobium--1||g__Pseudomonas_A--1||g__Pseudomonas_B--1||g__SURF-21--1||g__Stenotrophomonas--1||g__Treponema_D--1||g__UBA6807--1||g__UBA8260--1:capture_order_counter=o__Caulobacterales--3||o__Geothermincolales--1||o__Lachnospirales--1||o__Pseudomonadales--3||o__Rhizobiales--1||o__Syntrophales--1||o__Treponematales--1||o__UBA8260--1||o__UBA9212--1||o__Xanthomonadales--1:capture_phylum_counter=p__Actinobacteriota--1||p__Desulfobacterota--1||p__Dormibacterota--1||p__Firmicutes_A--1||p__Proteobacteria--8||p__Spirochaetota--1||p__Thermoplasmatota--1:capture_species_counter=s__Agathobacter sp015057085--1||s__Caulobacter sp001556515--3||s__GCA-002838935 sp002838935--1||s__Marinobacterium georgiense--1||s__Pararhizobium sp900473045--1||s__Pseudomonas_A sp003325755--1||s__Pseudomonas_B psychrotolerans_B--1||s__SURF-21 sp003598015--1||s__Stenotrophomonas maltophilia_AV--1||s__Treponema_D sp002392275--1||s__UBA6807 sp002441265--1||s__UBA8260 sp003142035--1:evalue_avg=8.042857142857143e-13:evalue_max=5.63e-12:evalue_min=2.98e-49:evalue_std=2.1279399830419496e-12:evalue_sum=5.63e-12:gapopen_avg=1.2857142857142858:gapopen_max=2.0:gapopen_min=0.0:gapopen_std=0.9511897312113419:gapopen_sum=9.0:gtdb_class_counter=:gtdb_domain_counter=:gtdb_family_counter=:gtdb_genus_counter=:gtdb_order_counter=:gtdb_phylum_counter=:gtdb_species_counter=:heptad_counter=MCP-36H--14:lbd_counter=:length_avg=108.28571428571429:length_max=143.0:length_min=30.0:length_std=38.17378806508591:length_sum=758.0:mismatch_avg=26.571428571428573:mismatch_max=45.0:mismatch_min=3.0:mismatch_std=13.648652471424212:mismatch_sum=186.0:name=N1003371:qcovhsp_avg=98.68571428571428:qcovhsp_max=100.0:qcovhsp_min=96.9:qcovhsp_std=1.448480320230564:qcovhsp_sum=690.8:qend_avg=107.57142857142857:qend_max=142.0:qend_min=30.0:qend_std=37.438203050080375:qend_sum=753.0:qstart_avg=2.4285714285714284:qstart_max=5.0:qstart_min=1.0:qstart_std=1.618347187425374:qstart_sum=17.0:ref_name_counter=GB_GCA_013389015.1_protein.faa_JACAEE010000077.1_34@PF00015_full_PFAM.504.686--1||GB_GCA_013911965.1_protein.faa_JACESE010000018.1_47@PF00015_full_PFAM.409.591--1||GB_GCA_018241335.1_protein.faa_JAFEEA010000136.1_1@PF00015_full_PFAM.399.458--1||RS_GCF_001424065.1_protein.faa_NZ_LMQE01000007.1_180@PF00015_full_PFAM.351.523--1||RS_GCF_002915175.1_protein.faa_NZ_NXEJ01000008.1_555@PF00015_full_PFAM.395.579--1||RS_GCF_003025035.1_protein.faa_NZ_PYJN01000006.1_190@PF00015_full_PFAM.409.586--1||RS_GCF_014643375.1_protein.faa_NZ_BMJJ01000013.1_126@PF00015_full_PFAM.347.532--1:scovhsp_avg=63.528571428571425:scovhsp_max=75.8:scovhsp_min=50.8:scovhsp_std=9.056804860750523:scovhsp_sum=444.7:send_avg=123.85714285714286:send_max=163.0:send_min=59.0:send_std=35.56884672213673:send_sum=867.0:sstart_avg=19.0:sstart_max=32.0:sstart_min=4.0:sstart_std=10.954451150103322:sstart_sum=133.0],((((((91bc46af-684c-4025-b95e-3cbe13ce7075_1@MCPsignal.22.129:0.881107[&&NHX:Sample=rhizpot3:Type=capture:besthit=87.0:bitscore=152.0:capture_class=c__Alphaproteobacteria:capture_domain=d__Bacteria:capture_family=f__Rhodobacteraceae:capture_genus=g__Paracoccus:capture_order=o__Rhodobacterales:capture_phylum=p__Proteobacteria:capture_species=s__Paracoccus sp000787695:evalue=5.48e-48:gapopen=1.0:heptad=MCP-40H:length=108.0:mismatch=13.0:qcovhsp=100.0:qend=107.0:qstart=1.0:ref_name=RS_GCF_006151785.1_protein.faa_NZ_VDDD01000009.1_37@PF00015_full_PFAM.394.579:scovhsp=58.4:send=158.0:sstart=51.0],((((GB_GCA_903884915.1_protein.faa_CAISGS010000483.1_1@PF00015_full_PFAM.400.548:0.221839[&&NHX:Type=GTDB:gtdb_class=c__Alphaproteobacteria:gtdb_domain=d__Bacteria:gtdb_family=f__Caulobacteraceae:gtdb_genus=g__CAISGS01:gtdb_order=o__Caulobacterales:gtdb_phylum=p__Proteobacteria:gtdb_species=s__CAISGS01 sp903884915:heptad=MCP-36H:species=d__Bacteria_p__Proteobacteria_c__Alphaproteobacteria_o__Caulobacterales_f__Caulobacteraceae_g__CAISGS01_s__CAISGS01 sp903884915],71668357-36f7-4b23-9d95-61048578a909_1@MCPsignal.70.107:5e-09[&&NHX:Sample=rhiztom2:Type=capture:capture_class=c__Alphaproteobacteria:capture_domain=d__Bacteria:capture_family=f__Rhizobiaceae:capture_genus=g__Rhizobium:capture_order=o__Rhizobiales:capture_phylum=p__Proteobacteria:capture_species=s__Rhizobium sp002211285:heptad=MCP-36H])0:0.0583636[&&NHX:Sample_counter=rhiztom2--1:Type_counter=GTDB--1||capture--1:capture_class_counter=c__Alphaproteobacteria--1:capture_domain_counter=d__Bacteria--1:capture_family_counter=f__Rhizobiaceae--1:capture_genus_counter=g__Rhizobium--1:capture_order_counter=o__Rhizobiales--1:capture_phylum_counter=p__Proteobacteria--1:capture_species_counter=s__Rhizobium sp002211285--1:gtdb_class_counter=c__Alphaproteobacteria--1:gtdb_domain_counter=d__Bacteria--1:gtdb_family_counter=f__Caulobacteraceae--1:gtdb_genus_counter=g__CAISGS01--1:gtdb_order_counter=o__Caulobacterales--1:gtdb_phylum_counter=p__Proteobacteria--1:gtdb_species_counter=s__CAISGS01 sp903884915--1:heptad_counter=MCP-36H--2:lbd_counter=:lca_tree=s__CAISGS01 sp903884915:name=N1003375:ref_name_counter=],(46da41d8-5e51-4254-8b94-46f052a0f0f7_5@MCPsignal.202.229:5e-09[&&NHX:Sample=rhiztom3:Type=capture:capture_class=c__Alphaproteobacteria:capture_domain=d__Bacteria:capture_family=f__Rhizobiaceae:capture_genus=g__Neorhizobium:capture_order=o__Rhizobiales:capture_phylum=p__Proteobacteria:capture_species=s__Neorhizobium sp004343585:heptad=MCP-36H],(c24ae133-1ed9-4f35-ab80-5c93db398460_4@MCPsignal.201.241:0.164823[&&NHX:Sample=rhiztom3:Type=capture:capture_class=c__Alphaproteobacteria:capture_domain=d__Bacteria:capture_family=f__Thalassospiraceae:capture_genus=g__Thalassospira:capture_order=o__Rhodospirillales:capture_phylum=p__Proteobacteria:capture_species=s__Thalassospira profundimaris_C:heptad=MCP-36H],5364196f-d9ef-473b-858e-4eb1535e388f_2@MCPsignal.406.449:0.0221668[&&NHX:Sample=rhiztom1:Type=capture:capture_class=c__Alphaproteobacteria:capture_domain=d__Bacteria:capture_family=f__Rhodobacteraceae:capture_genus=g__Vannielia:capture_order=o__Rhodobacterales:capture_phylum=p__Proteobacteria:capture_species=s__Vannielia litorea_A:heptad=MCP-36H])0.898:0.10624[&&NHX:Sample_counter=rhiztom1--1||rhiztom3--1:Type_counter=capture--2:capture_class_counter=c__Alphaproteobacteria--2:capture_domain_counter=d__Bacteria--2:capture_family_counter=f__Rhodobacteraceae--1||f__Thalassospiraceae--1:capture_genus_counter=g__Thalassospira--1||g__Vannielia--1:capture_order_counter=o__Rhodobacterales--1||o__Rhodospirillales--1:capture_phylum_counter=p__Proteobacteria--2:capture_species_counter=s__Thalassospira profundimaris_C--1||s__Vannielia litorea_A--1:gtdb_class_counter=:gtdb_domain_counter=:gtdb_family_counter=:gtdb_genus_counter=:gtdb_order_counter=:gtdb_phylum_counter=:gtdb_species_counter=:heptad_counter=MCP-36H--2:lbd_counter=:name=N1003379:ref_name_counter=])0.73:0.0633568[&&NHX:Sample_counter=rhiztom1--1||rhiztom3--2:Type_counter=capture--3:capture_class_counter=c__Alphaproteobacteria--3:capture_domain_counter=d__Bacteria--3:capture_family_counter=f__Rhizobiaceae--1||f__Rhodobacteraceae--1||f__Thalassospiraceae--1:capture_genus_counter=g__Neorhizobium--1||g__Thalassospira--1||g__Vannielia--1:capture_order_counter=o__Rhizobiales--1||o__Rhodobacterales--1||o__Rhodospirillales--1:capture_phylum_counter=p__Proteobacteria--3:capture_species_counter=s__Neorhizobium sp004343585--1||s__Thalassospira profundimaris_C--1||s__Vannielia litorea_A--1:gtdb_class_counter=:gtdb_domain_counter=:gtdb_family_counter=:gtdb_genus_counter=:gtdb_order_counter=:gtdb_phylum_counter=:gtdb_species_counter=:heptad_counter=MCP-36H--3:lbd_counter=:name=N1003380:ref_name_counter=])0.897:0.16224[&&NHX:Sample_counter=rhiztom1--1||rhiztom2--1||rhiztom3--2:Type_counter=GTDB--1||capture--4:capture_class_counter=c__Alphaproteobacteria--4:capture_domain_counter=d__Bacteria--4:capture_family_counter=f__Rhizobiaceae--2||f__Rhodobacteraceae--1||f__Thalassospiraceae--1:capture_genus_counter=g__Neorhizobium--1||g__Rhizobium--1||g__Thalassospira--1||g__Vannielia--1:capture_order_counter=o__Rhizobiales--2||o__Rhodobacterales--1||o__Rhodospirillales--1:capture_phylum_counter=p__Proteobacteria--4:capture_species_counter=s__Neorhizobium sp004343585--1||s__Rhizobium sp002211285--1||s__Thalassospira profundimaris_C--1||s__Vannielia litorea_A--1:gtdb_class_counter=c__Alphaproteobacteria--1:gtdb_domain_counter=d__Bacteria--1:gtdb_family_counter=f__Caulobacteraceae--1:gtdb_genus_counter=g__CAISGS01--1:gtdb_order_counter=o__Caulobacterales--1:gtdb_phylum_counter=p__Proteobacteria--1:gtdb_species_counter=s__CAISGS01 sp903884915--1:heptad_counter=MCP-36H--5:lbd_counter=:lca_tree=s__CAISGS01 sp903884915:name=N1003381:ref_name_counter=],(07c3c36d-b0d8-4bf5-b46f-cb237e0e89bf_4@MCPsignal.333.369:0.308062[&&NHX:Sample=rhiztom1:Type=capture:capture_class=c__Alphaproteobacteria:capture_domain=d__Bacteria:capture_family=f__Beijerinckiaceae:capture_genus=g__Methylobacterium:capture_order=o__Rhizobiales:capture_phylum=p__Proteobacteria:capture_species=s__Methylobacterium sp009806555:heptad=MCP-36H],((5b99045f-e652-432f-a27c-b42edd6d3896_6@MCPsignal.384.446:0.49733[&&NHX:Sample=rhiztom3:Type=capture:capture_class=c__Gammaproteobacteria:capture_domain=d__Bacteria:capture_family=f__JAHJQQ01:capture_genus=g__JAHJQQ01:capture_order=o__JAHJQQ01:capture_phylum=p__Proteobacteria:capture_species=s__JAHJQQ01 sp016218375:heptad=MCP-36H],((3375f825-95db-4914-9124-509d16735501_1@MCPsignal.265.385:0.650869[&&NHX:Sample=rhizpot1:Type=capture:besthit=50.0:bitscore=82.4:capture_class=c__Alphaproteobacteria:capture_domain=d__Bacteria:capture_family=f__Devosiaceae:capture_genus=g__IH3:capture_order=o__Rhizobiales:capture_phylum=p__Proteobacteria:capture_species=s__IH3 sp017794705:evalue=4.4e-20:gapopen=3.0:heptad=MCP-34H:length=122.0:mismatch=55.0:qcovhsp=99.2:qend=119.0:qstart=1.0:ref_name=RS_GCF_900102105.1_protein.faa_NZ_FNBB01000003.1_79@PF00015_full_PFAM.398.593:scovhsp=61.0:send=159.0:sstart=41.0],261e1c47-d89c-43e7-ab20-3e33279f4ec2_2@MCPsignal.269.348:0.377788[&&NHX:Sample=rhiztom2:Type=capture:capture_class=c__Alphaproteobacteria:capture_domain=d__Bacteria:capture_family=f__Rhodobacteraceae:capture_genus=g__Shimia:capture_order=o__Rhodobacterales:capture_phylum=p__Proteobacteria:capture_species=s__Shimia marina:heptad=MCP-36H])0.714:0.0271585[&&NHX:Sample_counter=rhizpot1--1||rhiztom2--1:Type_counter=capture--2:besthit_avg=50.0:besthit_max=50.0:besthit_min=50.0:besthit_std=0:besthit_sum=50.0:bitscore_avg=82.4:bitscore_max=82.4:bitscore_min=82.4:bitscore_std=0:bitscore_sum=82.4:capture_class_counter=c__Alphaproteobacteria--2:capture_domain_counter=d__Bacteria--2:capture_family_counter=f__Devosiaceae--1||f__Rhodobacteraceae--1:capture_genus_counter=g__IH3--1||g__Shimia--1:capture_order_counter=o__Rhizobiales--1||o__Rhodobacterales--1:capture_phylum_counter=p__Proteobacteria--2:capture_species_counter=s__IH3 sp017794705--1||s__Shimia marina--1:evalue_avg=4.4e-20:evalue_max=4.4e-20:evalue_min=4.4e-20:evalue_std=0:evalue_sum=4.4e-20:gapopen_avg=3.0:gapopen_max=3.0:gapopen_min=3.0:gapopen_std=0:gapopen_sum=3.0:gtdb_class_counter=:gtdb_domain_counter=:gtdb_family_counter=:gtdb_genus_counter=:gtdb_order_counter=:gtdb_phylum_counter=:gtdb_species_counter=:heptad_counter=MCP-34H--1||MCP-36H--1:lbd_counter=:length_avg=122.0:length_max=122.0:length_min=122.0:length_std=0:length_sum=122.0:mismatch_avg=55.0:mismatch_max=55.0:mismatch_min=55.0:mismatch_std=0:mismatch_sum=55.0:name=N1003386:qcovhsp_avg=99.2:qcovhsp_max=99.2:qcovhsp_min=99.2:qcovhsp_std=0:qcovhsp_sum=99.2:qend_avg=119.0:qend_max=119.0:qend_min=119.0:qend_std=0:qend_sum=119.0:qstart_avg=1.0:qstart_max=1.0:qstart_min=1.0:qstart_std=0:qstart_sum=1.0:ref_name_counter=RS_GCF_900102105.1_protein.faa_NZ_FNBB01000003.1_79@PF00015_full_PFAM.398.593--1:scovhsp_avg=61.0:scovhsp_max=61.0:scovhsp_min=61.0:scovhsp_std=0:scovhsp_sum=61.0:send_avg=159.0:send_max=159.0:send_min=159.0:send_std=0:send_sum=159.0:sstart_avg=41.0:sstart_max=41.0:sstart_min=41.0:sstart_std=0:sstart_sum=41.0],b24892ed-49dc-51e6-959b-764e30d97ba4_1@MCPsignal.395.429:0.308193[&&NHX:Sample=rhiztom1:Type=capture:capture_class=c__Alphaproteobacteria:capture_domain=d__Bacteria:capture_family=f__Rhizobiaceae:capture_genus=g__Rhizobium:capture_order=o__Rhizobiales:capture_phylum=p__Proteobacteria:capture_species=s__Rhizobium sp002211285:heptad=MCP-36H])0.585:0.0360368[&&NHX:Sample_counter=rhizpot1--1||rhiztom1--1||rhiztom2--1:Type_counter=capture--3:besthit_avg=50.0:besthit_max=50.0:besthit_min=50.0:besthit_std=0:besthit_sum=50.0:bitscore_avg=82.4:bitscore_max=82.4:bitscore_min=82.4:bitscore_std=0:bitscore_sum=82.4:capture_class_counter=c__Alphaproteobacteria--3:capture_domain_counter=d__Bacteria--3:capture_family_counter=f__Devosiaceae--1||f__Rhizobiaceae--1||f__Rhodobacteraceae--1:capture_genus_counter=g__IH3--1||g__Rhizobium--1||g__Shimia--1:capture_order_counter=o__Rhizobiales--2||o__Rhodobacterales--1:capture_phylum_counter=p__Proteobacteria--3:capture_species_counter=s__IH3 sp017794705--1||s__Rhizobium sp002211285--1||s__Shimia marina--1:evalue_avg=4.4e-20:evalue_max=4.4e-20:evalue_min=4.4e-20:evalue_std=0:evalue_sum=4.4e-20:gapopen_avg=3.0:gapopen_max=3.0:gapopen_min=3.0:gapopen_std=0:gapopen_sum=3.0:gtdb_class_counter=:gtdb_domain_counter=:gtdb_family_counter=:gtdb_genus_counter=:gtdb_order_counter=:gtdb_phylum_counter=:gtdb_species_counter=:heptad_counter=MCP-34H--1||MCP-36H--2:lbd_counter=:length_avg=122.0:length_max=122.0:length_min=122.0:length_std=0:length_sum=122.0:mismatch_avg=55.0:mismatch_max=55.0:mismatch_min=55.0:mismatch_std=0:mismatch_sum=55.0:name=N1003388:qcovhsp_avg=99.2:qcovhsp_max=99.2:qcovhsp_min=99.2:qcovhsp_std=0:qcovhsp_sum=99.2:qend_avg=119.0:qend_max=119.0:qend_min=119.0:qend_std=0:qend_sum=119.0:qstart_avg=1.0:qstart_max=1.0:qstart_min=1.0:qstart_std=0:qstart_sum=1.0:ref_name_counter=RS_GCF_900102105.1_protein.faa_NZ_FNBB01000003.1_79@PF00015_full_PFAM.398.593--1:scovhsp_avg=61.0:scovhsp_max=61.0:scovhsp_min=61.0:scovhsp_std=0:scovhsp_sum=61.0:send_avg=159.0:send_max=159.0:send_min=159.0:send_std=0:send_sum=159.0:sstart_avg=41.0:sstart_max=41.0:sstart_min=41.0:sstart_std=0:sstart_sum=41.0])0.842:0.101152[&&NHX:Sample_counter=rhizpot1--1||rhiztom1--1||rhiztom2--1||rhiztom3--1:Type_counter=capture--4:besthit_avg=50.0:besthit_max=50.0:besthit_min=50.0:besthit_std=0:besthit_sum=50.0:bitscore_avg=82.4:bitscore_max=82.4:bitscore_min=82.4:bitscore_std=0:bitscore_sum=82.4:capture_class_counter=c__Alphaproteobacteria--3||c__Gammaproteobacteria--1:capture_domain_counter=d__Bacteria--4:capture_family_counter=f__Devosiaceae--1||f__JAHJQQ01--1||f__Rhizobiaceae--1||f__Rhodobacteraceae--1:capture_genus_counter=g__IH3--1||g__JAHJQQ01--1||g__Rhizobium--1||g__Shimia--1:capture_order_counter=o__JAHJQQ01--1||o__Rhizobiales--2||o__Rhodobacterales--1:capture_phylum_counter=p__Proteobacteria--4:capture_species_counter=s__IH3 sp017794705--1||s__JAHJQQ01 sp016218375--1||s__Rhizobium sp002211285--1||s__Shimia marina--1:evalue_avg=4.4e-20:evalue_max=4.4e-20:evalue_min=4.4e-20:evalue_std=0:evalue_sum=4.4e-20:gapopen_avg=3.0:gapopen_max=3.0:gapopen_min=3.0:gapopen_std=0:gapopen_sum=3.0:gtdb_class_counter=:gtdb_domain_counter=:gtdb_family_counter=:gtdb_genus_counter=:gtdb_order_counter=:gtdb_phylum_counter=:gtdb_species_counter=:heptad_counter=MCP-34H--1||MCP-36H--3:lbd_counter=:length_avg=122.0:length_max=122.0:length_min=122.0:length_std=0:length_sum=122.0:mismatch_avg=55.0:mismatch_max=55.0:mismatch_min=55.0:mismatch_std=0:mismatch_sum=55.0:name=N1003389:qcovhsp_avg=99.2:qcovhsp_max=99.2:qcovhsp_min=99.2:qcovhsp_std=0:qcovhsp_sum=99.2:qend_avg=119.0:qend_max=119.0:qend_min=119.0:qend_std=0:qend_sum=119.0:qstart_avg=1.0:qstart_max=1.0:qstart_min=1.0:qstart_std=0:qstart_sum=1.0:ref_name_counter=RS_GCF_900102105.1_protein.faa_NZ_FNBB01000003.1_79@PF00015_full_PFAM.398.593--1:scovhsp_avg=61.0:scovhsp_max=61.0:scovhsp_min=61.0:scovhsp_std=0:scovhsp_sum=61.0:send_avg=159.0:send_max=159.0:send_min=159.0:send_std=0:send_sum=159.0:sstart_avg=41.0:sstart_max=41.0:sstart_min=41.0:sstart_std=0:sstart_sum=41.0],GB_GCA_903858685.1_protein.faa_CAIOJR010000084.1_34@PF00015_full_PFAM.404.578:0.313676[&&NHX:Type=GTDB:gtdb_class=c__Alphaproteobacteria:gtdb_domain=d__Bacteria:gtdb_family=f__Caulobacteraceae:gtdb_genus=g__CAIMFV01:gtdb_order=o__Caulobacterales:gtdb_phylum=p__Proteobacteria:gtdb_species=s__CAIMFV01 sp903858685:heptad=MCP-36H:species=d__Bacteria_p__Proteobacteria_c__Alphaproteobacteria_o__Caulobacterales_f__Caulobacteraceae_g__CAIMFV01_s__CAIMFV01 sp903858685])0.273:0.0138121[&&NHX:Sample_counter=rhizpot1--1||rhiztom1--1||rhiztom2--1||rhiztom3--1:Type_counter=GTDB--1||capture--4:besthit_avg=50.0:besthit_max=50.0:besthit_min=50.0:besthit_std=0:besthit_sum=50.0:bitscore_avg=82.4:bitscore_max=82.4:bitscore_min=82.4:bitscore_std=0:bitscore_sum=82.4:capture_class_counter=c__Alphaproteobacteria--3||c__Gammaproteobacteria--1:capture_domain_counter=d__Bacteria--4:capture_family_counter=f__Devosiaceae--1||f__JAHJQQ01--1||f__Rhizobiaceae--1||f__Rhodobacteraceae--1:capture_genus_counter=g__IH3--1||g__JAHJQQ01--1||g__Rhizobium--1||g__Shimia--1:capture_order_counter=o__JAHJQQ01--1||o__Rhizobiales--2||o__Rhodobacterales--1:capture_phylum_counter=p__Proteobacteria--4:capture_species_counter=s__IH3 sp017794705--1||s__JAHJQQ01 sp016218375--1||s__Rhizobium sp002211285--1||s__Shimia marina--1:evalue_avg=4.4e-20:evalue_max=4.4e-20:evalue_min=4.4e-20:evalue_std=0:evalue_sum=4.4e-20:gapopen_avg=3.0:gapopen_max=3.0:gapopen_min=3.0:gapopen_std=0:gapopen_sum=3.0:gtdb_class_counter=c__Alphaproteobacteria--1:gtdb_domain_counter=d__Bacteria--1:gtdb_family_counter=f__Caulobacteraceae--1:gtdb_genus_counter=g__CAIMFV01--1:gtdb_order_counter=o__Caulobacterales--1:gtdb_phylum_counter=p__Proteobacteria--1:gtdb_species_counter=s__CAIMFV01 sp903858685--1:heptad_counter=MCP-34H--1||MCP-36H--4:lbd_counter=:lca_tree=s__CAIMFV01 sp903858685:length_avg=122.0:length_max=122.0:length_min=122.0:length_std=0:length_sum=122.0:mismatch_avg=55.0:mismatch_max=55.0:mismatch_min=55.0:mismatch_std=0:mismatch_sum=55.0:name=N1003391:qcovhsp_avg=99.2:qcovhsp_max=99.2:qcovhsp_min=99.2:qcovhsp_std=0:qcovhsp_sum=99.2:qend_avg=119.0:qend_max=119.0:qend_min=119.0:qend_std=0:qend_sum=119.0:qstart_avg=1.0:qstart_max=1.0:qstart_min=1.0:qstart_std=0:qstart_sum=1.0:ref_name_counter=RS_GCF_900102105.1_protein.faa_NZ_FNBB01000003.1_79@PF00015_full_PFAM.398.593--1:scovhsp_avg=61.0:scovhsp_max=61.0:scovhsp_min=61.0:scovhsp_std=0:scovhsp_sum=61.0:send_avg=159.0:send_max=159.0:send_min=159.0:send_std=0:send_sum=159.0:sstart_avg=41.0:sstart_max=41.0:sstart_min=41.0:sstart_std=0:sstart_sum=41.0])0.032:0.0492914[&&NHX:Sample_counter=rhizpot1--1||rhiztom1--2||rhiztom2--1||rhiztom3--1:Type_counter=GTDB--1||capture--5:besthit_avg=50.0:besthit_max=50.0:besthit_min=50.0:besthit_std=0:besthit_sum=50.0:bitscore_avg=82.4:bitscore_max=82.4:bitscore_min=82.4:bitscore_std=0:bitscore_sum=82.4:capture_class_counter=c__Alphaproteobacteria--4||c__Gammaproteobacteria--1:capture_domain_counter=d__Bacteria--5:capture_family_counter=f__Beijerinckiaceae--1||f__Devosiaceae--1||f__JAHJQQ01--1||f__Rhizobiaceae--1||f__Rhodobacteraceae--1:capture_genus_counter=g__IH3--1||g__JAHJQQ01--1||g__Methylobacterium--1||g__Rhizobium--1||g__Shimia--1:capture_order_counter=o__JAHJQQ01--1||o__Rhizobiales--3||o__Rhodobacterales--1:capture_phylum_counter=p__Proteobacteria--5:capture_species_counter=s__IH3 sp017794705--1||s__JAHJQQ01 sp016218375--1||s__Methylobacterium sp009806555--1||s__Rhizobium sp002211285--1||s__Shimia marina--1:evalue_avg=4.4e-20:evalue_max=4.4e-20:evalue_min=4.4e-20:evalue_std=0:evalue_sum=4.4e-20:gapopen_avg=3.0:gapopen_max=3.0:gapopen_min=3.0:gapopen_std=0:gapopen_sum=3.0:gtdb_class_counter=c__Alphaproteobacteria--1:gtdb_domain_counter=d__Bacteria--1:gtdb_family_counter=f__Caulobacteraceae--1:gtdb_genus_counter=g__CAIMFV01--1:gtdb_order_counter=o__Caulobacterales--1:gtdb_phylum_counter=p__Proteobacteria--1:gtdb_species_counter=s__CAIMFV01 sp903858685--1:heptad_counter=MCP-34H--1||MCP-36H--5:lbd_counter=:lca_tree=s__CAIMFV01 sp903858685:length_avg=122.0:length_max=122.0:length_min=122.0:length_std=0:length_sum=122.0:mismatch_avg=55.0:mismatch_max=55.0:mismatch_min=55.0:mismatch_std=0:mismatch_sum=55.0:name=N1003392:qcovhsp_avg=99.2:qcovhsp_max=99.2:qcovhsp_min=99.2:qcovhsp_std=0:qcovhsp_sum=99.2:qend_avg=119.0:qend_max=119.0:qend_min=119.0:qend_std=0:qend_sum=119.0:qstart_avg=1.0:qstart_max=1.0:qstart_min=1.0:qstart_std=0:qstart_sum=1.0:ref_name_counter=RS_GCF_900102105.1_protein.faa_NZ_FNBB01000003.1_79@PF00015_full_PFAM.398.593--1:scovhsp_avg=61.0:scovhsp_max=61.0:scovhsp_min=61.0:scovhsp_std=0:scovhsp_sum=61.0:send_avg=159.0:send_max=159.0:send_min=159.0:send_std=0:send_sum=159.0:sstart_avg=41.0:sstart_max=41.0:sstart_min=41.0:sstart_std=0:sstart_sum=41.0])0.164:0.00660031[&&NHX:Sample_counter=rhizpot1--1||rhiztom1--3||rhiztom2--2||rhiztom3--3:Type_counter=GTDB--2||capture--9:besthit_avg=50.0:besthit_max=50.0:besthit_min=50.0:besthit_std=0:besthit_sum=50.0:bitscore_avg=82.4:bitscore_max=82.4:bitscore_min=82.4:bitscore_std=0:bitscore_sum=82.4:capture_class_counter=c__Alphaproteobacteria--8||c__Gammaproteobacteria--1:capture_domain_counter=d__Bacteria--9:capture_family_counter=f__Beijerinckiaceae--1||f__Devosiaceae--1||f__JAHJQQ01--1||f__Rhizobiaceae--3||f__Rhodobacteraceae--2||f__Thalassospiraceae--1:capture_genus_counter=g__IH3--1||g__JAHJQQ01--1||g__Methylobacterium--1||g__Neorhizobium--1||g__Rhizobium--2||g__Shimia--1||g__Thalassospira--1||g__Vannielia--1:capture_order_counter=o__JAHJQQ01--1||o__Rhizobiales--5||o__Rhodobacterales--2||o__Rhodospirillales--1:capture_phylum_counter=p__Proteobacteria--9:capture_species_counter=s__IH3 sp017794705--1||s__JAHJQQ01 sp016218375--1||s__Methylobacterium sp009806555--1||s__Neorhizobium sp004343585--1||s__Rhizobium sp002211285--2||s__Shimia marina--1||s__Thalassospira profundimaris_C--1||s__Vannielia litorea_A--1:evalue_avg=4.4e-20:evalue_max=4.4e-20:evalue_min=4.4e-20:evalue_std=0:evalue_sum=4.4e-20:gapopen_avg=3.0:gapopen_max=3.0:gapopen_min=3.0:gapopen_std=0:gapopen_sum=3.0:gtdb_class_counter=c__Alphaproteobacteria--2:gtdb_domain_counter=d__Bacteria--2:gtdb_family_counter=f__Caulobacteraceae--2:gtdb_genus_counter=g__CAIMFV01--1||g__CAISGS01--1:gtdb_order_counter=o__Caulobacterales--2:gtdb_phylum_counter=p__Proteobacteria--2:gtdb_species_counter=s__CAIMFV01 sp903858685--1||s__CAISGS01 sp903884915--1:heptad_counter=MCP-34H--1||MCP-36H--10:lbd_counter=:lca_tree=f__Caulobacteraceae:length_avg=122.0:length_max=122.0:length_min=122.0:length_std=0:length_sum=122.0:mismatch_avg=55.0:mismatch_max=55.0:mismatch_min=55.0:mismatch_std=0:mismatch_sum=55.0:name=N1003393:qcovhsp_avg=99.2:qcovhsp_max=99.2:qcovhsp_min=99.2:qcovhsp_std=0:qcovhsp_sum=99.2:qend_avg=119.0:qend_max=119.0:qend_min=119.0:qend_std=0:qend_sum=119.0:qstart_avg=1.0:qstart_max=1.0:qstart_min=1.0:qstart_std=0:qstart_sum=1.0:ref_name_counter=RS_GCF_900102105.1_protein.faa_NZ_FNBB01000003.1_79@PF00015_full_PFAM.398.593--1:scovhsp_avg=61.0:scovhsp_max=61.0:scovhsp_min=61.0:scovhsp_std=0:scovhsp_sum=61.0:send_avg=159.0:send_max=159.0:send_min=159.0:send_std=0:send_sum=159.0:sstart_avg=41.0:sstart_max=41.0:sstart_min=41.0:sstart_std=0:sstart_sum=41.0],27585707-6263-472b-acf2-1192974a5b1c_6@MCPsignal.20.69:0.0822414[&&NHX:Sample=rhiztom1:Type=capture:capture_class=c__Gammaproteobacteria:capture_domain=d__Bacteria:capture_family=f__Pseudomonadaceae:capture_genus=g__Pseudomonas_D:capture_order=o__Pseudomonadales:capture_phylum=p__Proteobacteria:capture_species=s__Pseudomonas_D sp002979975:heptad=MCP-36H])0.244:0.0182911[&&NHX:Sample_counter=rhizpot1--1||rhiztom1--4||rhiztom2--2||rhiztom3--3:Type_counter=GTDB--2||capture--10:besthit_avg=50.0:besthit_max=50.0:besthit_min=50.0:besthit_std=0:besthit_sum=50.0:bitscore_avg=82.4:bitscore_max=82.4:bitscore_min=82.4:bitscore_std=0:bitscore_sum=82.4:capture_class_counter=c__Alphaproteobacteria--8||c__Gammaproteobacteria--2:capture_domain_counter=d__Bacteria--10:capture_family_counter=f__Beijerinckiaceae--1||f__Devosiaceae--1||f__JAHJQQ01--1||f__Pseudomonadaceae--1||f__Rhizobiaceae--3||f__Rhodobacteraceae--2||f__Thalassospiraceae--1:capture_genus_counter=g__IH3--1||g__JAHJQQ01--1||g__Methylobacterium--1||g__Neorhizobium--1||g__Pseudomonas_D--1||g__Rhizobium--2||g__Shimia--1||g__Thalassospira--1||g__Vannielia--1:capture_order_counter=o__JAHJQQ01--1||o__Pseudomonadales--1||o__Rhizobiales--5||o__Rhodobacterales--2||o__Rhodospirillales--1:capture_phylum_counter=p__Proteobacteria--10:capture_species_counter=s__IH3 sp017794705--1||s__JAHJQQ01 sp016218375--1||s__Methylobacterium sp009806555--1||s__Neorhizobium sp004343585--1||s__Pseudomonas_D sp002979975--1||s__Rhizobium sp002211285--2||s__Shimia marina--1||s__Thalassospira profundimaris_C--1||s__Vannielia litorea_A--1:evalue_avg=4.4e-20:evalue_max=4.4e-20:evalue_min=4.4e-20:evalue_std=0:evalue_sum=4.4e-20:gapopen_avg=3.0:gapopen_max=3.0:gapopen_min=3.0:gapopen_std=0:gapopen_sum=3.0:gtdb_class_counter=c__Alphaproteobacteria--2:gtdb_domain_counter=d__Bacteria--2:gtdb_family_counter=f__Caulobacteraceae--2:gtdb_genus_counter=g__CAIMFV01--1||g__CAISGS01--1:gtdb_order_counter=o__Caulobacterales--2:gtdb_phylum_counter=p__Proteobacteria--2:gtdb_species_counter=s__CAIMFV01 sp903858685--1||s__CAISGS01 sp903884915--1:heptad_counter=MCP-34H--1||MCP-36H--11:lbd_counter=:lca_tree=f__Caulobacteraceae:length_avg=122.0:length_max=122.0:length_min=122.0:length_std=0:length_sum=122.0:mismatch_avg=55.0:mismatch_max=55.0:mismatch_min=55.0:mismatch_std=0:mismatch_sum=55.0:name=N1003395:qcovhsp_avg=99.2:qcovhsp_max=99.2:qcovhsp_min=99.2:qcovhsp_std=0:qcovhsp_sum=99.2:qend_avg=119.0:qend_max=119.0:qend_min=119.0:qend_std=0:qend_sum=119.0:qstart_avg=1.0:qstart_max=1.0:qstart_min=1.0:qstart_std=0:qstart_sum=1.0:ref_name_counter=RS_GCF_900102105.1_protein.faa_NZ_FNBB01000003.1_79@PF00015_full_PFAM.398.593--1:scovhsp_avg=61.0:scovhsp_max=61.0:scovhsp_min=61.0:scovhsp_std=0:scovhsp_sum=61.0:send_avg=159.0:send_max=159.0:send_min=159.0:send_std=0:send_sum=159.0:sstart_avg=41.0:sstart_max=41.0:sstart_min=41.0:sstart_std=0:sstart_sum=41.0])0.718:0.0222223[&&NHX:Sample_counter=rhizpot1--1||rhizpot3--1||rhiztom1--4||rhiztom2--2||rhiztom3--3:Type_counter=GTDB--2||capture--11:besthit_avg=68.5:besthit_max=87.0:besthit_min=50.0:besthit_std=26.16295090390226:besthit_sum=137.0:bitscore_avg=117.2:bitscore_max=152.0:bitscore_min=82.4:bitscore_std=49.2146319705837:bitscore_sum=234.4:capture_class_counter=c__Alphaproteobacteria--9||c__Gammaproteobacteria--2:capture_domain_counter=d__Bacteria--11:capture_family_counter=f__Beijerinckiaceae--1||f__Devosiaceae--1||f__JAHJQQ01--1||f__Pseudomonadaceae--1||f__Rhizobiaceae--3||f__Rhodobacteraceae--3||f__Thalassospiraceae--1:capture_genus_counter=g__IH3--1||g__JAHJQQ01--1||g__Methylobacterium--1||g__Neorhizobium--1||g__Paracoccus--1||g__Pseudomonas_D--1||g__Rhizobium--2||g__Shimia--1||g__Thalassospira--1||g__Vannielia--1:capture_order_counter=o__JAHJQQ01--1||o__Pseudomonadales--1||o__Rhizobiales--5||o__Rhodobacterales--3||o__Rhodospirillales--1:capture_phylum_counter=p__Proteobacteria--11:capture_species_counter=s__IH3 sp017794705--1||s__JAHJQQ01 sp016218375--1||s__Methylobacterium sp009806555--1||s__Neorhizobium sp004343585--1||s__Paracoccus sp000787695--1||s__Pseudomonas_D sp002979975--1||s__Rhizobium sp002211285--2||s__Shimia marina--1||s__Thalassospira profundimaris_C--1||s__Vannielia litorea_A--1:evalue_avg=2.2e-20:evalue_max=4.4e-20:evalue_min=5.48e-48:evalue_std=3.111269837220809e-20:evalue_sum=4.4e-20:gapopen_avg=2.0:gapopen_max=3.0:gapopen_min=1.0:gapopen_std=1.4142135623730951:gapopen_sum=4.0:gtdb_class_counter=c__Alphaproteobacteria--2:gtdb_domain_counter=d__Bacteria--2:gtdb_family_counter=f__Caulobacteraceae--2:gtdb_genus_counter=g__CAIMFV01--1||g__CAISGS01--1:gtdb_order_counter=o__Caulobacterales--2:gtdb_phylum_counter=p__Proteobacteria--2:gtdb_species_counter=s__CAIMFV01 sp903858685--1||s__CAISGS01 sp903884915--1:heptad_counter=MCP-34H--1||MCP-36H--11||MCP-40H--1:lbd_counter=:lca_tree=f__Caulobacteraceae:length_avg=115.0:length_max=122.0:length_min=108.0:length_std=9.899494936611665:length_sum=230.0:mismatch_avg=34.0:mismatch_max=55.0:mismatch_min=13.0:mismatch_std=29.698484809834994:mismatch_sum=68.0:name=N1003396:qcovhsp_avg=99.6:qcovhsp_max=100.0:qcovhsp_min=99.2:qcovhsp_std=0.565685424949236:qcovhsp_sum=199.2:qend_avg=113.0:qend_max=119.0:qend_min=107.0:qend_std=8.48528137423857:qend_sum=226.0:qstart_avg=1.0:qstart_max=1.0:qstart_min=1.0:qstart_std=0.0:qstart_sum=2.0:ref_name_counter=RS_GCF_006151785.1_protein.faa_NZ_VDDD01000009.1_37@PF00015_full_PFAM.394.579--1||RS_GCF_900102105.1_protein.faa_NZ_FNBB01000003.1_79@PF00015_full_PFAM.398.593--1:scovhsp_avg=59.7:scovhsp_max=61.0:scovhsp_min=58.4:scovhsp_std=1.8384776310850246:scovhsp_sum=119.4:send_avg=158.5:send_max=159.0:send_min=158.0:send_std=0.7071067811865476:send_sum=317.0:sstart_avg=46.0:sstart_max=51.0:sstart_min=41.0:sstart_std=7.0710678118654755:sstart_sum=92.0],(b64536c6-35cf-5cf8-aaea-e789720aac1a_5@MCPsignal.27.133:0.329607[&&NHX:Sample=rhizpot1:Type=capture:besthit=92.5:bitscore=181.0:capture_class=c__Alphaproteobacteria:capture_domain=d__Bacteria:capture_family=f__Rhodobacteraceae:capture_genus=g__Thalassobius:capture_order=o__Rhodobacterales:capture_phylum=p__Proteobacteria:capture_species=s__Thalassobius mediterraneus:evalue=2.47e-59:gapopen=0.0:heptad=MCP-36H:length=106.0:mismatch=8.0:qcovhsp=100.0:qend=106.0:qstart=1.0:ref_name=RS_GCF_001426565.1_protein.faa_NZ_LMFA01000026.1_223@PF00015_full_PFAM.289.479:scovhsp=55.8:send=163.0:sstart=58.0],((((RS_GCF_014199945.1_protein.faa_NZ_JACHOR010000002.1_78@PF00015_full_PFAM.408.574:0.0303929[&&NHX:Type=GTDB:gtdb_class=c__Alphaproteobacteria:gtdb_domain=d__Bacteria:gtdb_family=f__Caulobacteraceae:gtdb_genus=g__Brevundimonas:gtdb_order=o__Caulobacterales:gtdb_phylum=p__Proteobacteria:gtdb_species=s__Brevundimonas variabilis:heptad=MCP-36H:species=d__Bacteria_p__Proteobacteria_c__Alphaproteobacteria_o__Caulobacterales_f__Caulobacteraceae_g__Brevundimonas_s__Brevundimonas variabilis],RS_GCF_014199945.1_protein.faa_NZ_JACHOR010000002.1_79@PF00015_full_PFAM.396.582:0.0148208[&&NHX:Type=GTDB:gtdb_class=c__Alphaproteobacteria:gtdb_domain=d__Bacteria:gtdb_family=f__Caulobacteraceae:gtdb_genus=g__Brevundimonas:gtdb_order=o__Caulobacterales:gtdb_phylum=p__Proteobacteria:gtdb_species=s__Brevundimonas variabilis:heptad=MCP-36H:species=d__Bacteria_p__Proteobacteria_c__Alphaproteobacteria_o__Caulobacterales_f__Caulobacteraceae_g__Brevundimonas_s__Brevundimonas variabilis])0.995:0.115373[&&NHX:Sample_counter=:Type_counter=GTDB--2:capture_class_counter=:capture_domain_counter=:capture_family_counter=:capture_genus_counter=:capture_order_counter=:capture_phylum_counter=:capture_species_counter=:evoltype=D:gtdb_class_counter=c__Alphaproteobacteria--2:gtdb_domain_counter=d__Bacteria--2:gtdb_family_counter=f__Caulobacteraceae--2:gtdb_genus_counter=g__Brevundimonas--2:gtdb_order_counter=o__Caulobacterales--2:gtdb_phylum_counter=p__Proteobacteria--2:gtdb_species_counter=s__Brevundimonas variabilis--2:heptad_counter=MCP-36H--2:lbd_counter=:lca=d__Bacteria:lca_tree=s__Brevundimonas variabilis:name=N1003400:ref_name_counter=],(GB_GCA_004299445.1_protein.faa_SCTC01000006.1_2@PF00015_full_PFAM.399.581:0.0695324[&&NHX:Type=GTDB:gtdb_class=c__Alphaproteobacteria:gtdb_domain=d__Bacteria:gtdb_family=f__Caulobacteraceae:gtdb_genus=g__Phenylobacterium:gtdb_order=o__Caulobacterales:gtdb_phylum=p__Proteobacteria:gtdb_species=s__Phenylobacterium sp004299445:heptad=MCP-36H:species=d__Bacteria_p__Proteobacteria_c__Alphaproteobacteria_o__Caulobacterales_f__Caulobacteraceae_g__Phenylobacterium_s__Phenylobacterium sp004299445],((((RS_GCF_002858865.1_protein.faa_NZ_PJRR01000014.1_214@PF00015_full_PFAM.396.587:0.0153169[&&NHX:Type=GTDB:gtdb_class=c__Alphaproteobacteria:gtdb_domain=d__Bacteria:gtdb_family=f__Caulobacteraceae:gtdb_genus=g__Caulobacter:gtdb_order=o__Caulobacterales:gtdb_phylum=p__Proteobacteria:gtdb_species=s__Caulobacter vibrioides:heptad=MCP-36H:species=d__Bacteria_p__Proteobacteria_c__Alphaproteobacteria_o__Caulobacterales_f__Caulobacteraceae_g__Caulobacter_s__Caulobacter vibrioides],(RS_GCF_002742645.2_protein.faa_NZ_CP033875.1_562@PF00015_full_PFAM.399.574:0.0484916[&&NHX:Type=GTDB:gtdb_class=c__Alphaproteobacteria:gtdb_domain=d__Bacteria:gtdb_family=f__Caulobacteraceae:gtdb_genus=g__Caulobacter:gtdb_order=o__Caulobacterales:gtdb_phylum=p__Proteobacteria:gtdb_species=s__Caulobacter sp002742645:heptad=MCP-36H:species=d__Bacteria_p__Proteobacteria_c__Alphaproteobacteria_o__Caulobacterales_f__Caulobacteraceae_g__Caulobacter_s__Caulobacter sp002742645],(RS_GCF_002310375.3_protein.faa_NZ_CP023315.3_588@PF00015_full_PFAM.394.581:0.00104085[&&NHX:Type=GTDB:gtdb_class=c__Alphaproteobacteria:gtdb_domain=d__Bacteria:gtdb_family=f__Caulobacteraceae:gtdb_genus=g__Caulobacter:gtdb_order=o__Caulobacterales:gtdb_phylum=p__Proteobacteria:gtdb_species=s__Caulobacter vibrioides_D:heptad=MCP-36H:species=d__Bacteria_p__Proteobacteria_c__Alphaproteobacteria_o__Caulobacterales_f__Caulobacteraceae_g__Caulobacter_s__Caulobacter vibrioides_D],GB_GCA_002280275.1_protein.faa_NCDQ01000414.1_2@PF00015_full_PFAM.401.594:0.0160602[&&NHX:Type=GTDB:gtdb_class=c__Alphaproteobacteria:gtdb_domain=d__Bacteria:gtdb_family=f__Caulobacteraceae:gtdb_genus=g__Caulobacter:gtdb_order=o__Caulobacterales:gtdb_phylum=p__Proteobacteria:gtdb_species=s__Caulobacter vibrioides_A:heptad=MCP-36H:species=d__Bacteria_p__Proteobacteria_c__Alphaproteobacteria_o__Caulobacterales_f__Caulobacteraceae_g__Caulobacter_s__Caulobacter vibrioides_A])0.934:0.0194213[&&NHX:Sample_counter=:Type_counter=GTDB--2:capture_class_counter=:capture_domain_counter=:capture_family_counter=:capture_genus_counter=:capture_order_counter=:capture_phylum_counter=:capture_species_counter=:evoltype=D:gtdb_class_counter=c__Alphaproteobacteria--2:gtdb_domain_counter=d__Bacteria--2:gtdb_family_counter=f__Caulobacteraceae--2:gtdb_genus_counter=g__Caulobacter--2:gtdb_order_counter=o__Caulobacterales--2:gtdb_phylum_counter=p__Proteobacteria--2:gtdb_species_counter=s__Caulobacter vibrioides_A--1||s__Caulobacter vibrioides_D--1:heptad_counter=MCP-36H--2:lbd_counter=:lca=d__Bacteria:lca_tree=g__Caulobacter:name=N1003406:ref_name_counter=])0.881:0.0187905[&&NHX:Sample_counter=:Type_counter=GTDB--3:capture_class_counter=:capture_domain_counter=:capture_family_counter=:capture_genus_counter=:capture_order_counter=:capture_phylum_counter=:capture_species_counter=:evoltype=D:gtdb_class_counter=c__Alphaproteobacteria--3:gtdb_domain_counter=d__Bacteria--3:gtdb_family_counter=f__Caulobacteraceae--3:gtdb_genus_counter=g__Caulobacter--3:gtdb_order_counter=o__Caulobacterales--3:gtdb_phylum_counter=p__Proteobacteria--3:gtdb_species_counter=s__Caulobacter sp002742645--1||s__Caulobacter vibrioides_A--1||s__Caulobacter vibrioides_D--1:heptad_counter=MCP-36H--3:lbd_counter=:lca=d__Bacteria:lca_tree=g__Caulobacter:name=N1003407:ref_name_counter=])0:7e-09[&&NHX:Sample_counter=:Type_counter=GTDB--4:capture_class_counter=:capture_domain_counter=:capture_family_counter=:capture_genus_counter=:capture_order_counter=:capture_phylum_counter=:capture_species_counter=:evoltype=D:gtdb_class_counter=c__Alphaproteobacteria--4:gtdb_domain_counter=d__Bacteria--4:gtdb_family_counter=f__Caulobacteraceae--4:gtdb_genus_counter=g__Caulobacter--4:gtdb_order_counter=o__Caulobacterales--4:gtdb_phylum_counter=p__Proteobacteria--4:gtdb_species_counter=s__Caulobacter sp002742645--1||s__Caulobacter vibrioides--1||s__Caulobacter vibrioides_A--1||s__Caulobacter vibrioides_D--1:heptad_counter=MCP-36H--4:lbd_counter=:lca=d__Bacteria:lca_tree=g__Caulobacter:name=N1003408:ref_name_counter=],2274914e-dd1c-42cd-994a-ee549023a927_5@MCPsignal.327.366:0.0462021[&&NHX:Sample=rhiztom2:Type=capture:capture_class=c__Alphaproteobacteria:capture_domain=d__Bacteria:capture_family=f__Rhizobiaceae:capture_genus=g__Agrobacterium:capture_order=o__Rhizobiales:capture_phylum=p__Proteobacteria:capture_species=s__Agrobacterium salinitolerans:heptad=MCP-36H])0.924:0.121759[&&NHX:Sample_counter=rhiztom2--1:Type_counter=GTDB--4||capture--1:capture_class_counter=c__Alphaproteobacteria--1:capture_domain_counter=d__Bacteria--1:capture_family_counter=f__Rhizobiaceae--1:capture_genus_counter=g__Agrobacterium--1:capture_order_counter=o__Rhizobiales--1:capture_phylum_counter=p__Proteobacteria--1:capture_species_counter=s__Agrobacterium salinitolerans--1:gtdb_class_counter=c__Alphaproteobacteria--4:gtdb_domain_counter=d__Bacteria--4:gtdb_family_counter=f__Caulobacteraceae--4:gtdb_genus_counter=g__Caulobacter--4:gtdb_order_counter=o__Caulobacterales--4:gtdb_phylum_counter=p__Proteobacteria--4:gtdb_species_counter=s__Caulobacter sp002742645--1||s__Caulobacter vibrioides--1||s__Caulobacter vibrioides_A--1||s__Caulobacter vibrioides_D--1:heptad_counter=MCP-36H--5:lbd_counter=:lca_tree=g__Caulobacter:name=N1003410:ref_name_counter=],(((RS_GCF_003060965.1_protein.faa_NZ_QAII01000052.1_1@PF00015_full_PFAM.391.576:0.011648[&&NHX:Type=GTDB:gtdb_class=c__Alphaproteobacteria:gtdb_domain=d__Bacteria:gtdb_family=f__Caulobacteraceae:gtdb_genus=g__Caulobacter:gtdb_order=o__Caulobacterales:gtdb_phylum=p__Proteobacteria:gtdb_species=s__Caulobacter sp003060965:heptad=MCP-36H:species=d__Bacteria_p__Proteobacteria_c__Alphaproteobacteria_o__Caulobacterales_f__Caulobacteraceae_g__Caulobacter_s__Caulobacter sp003060965],RS_GCF_001414055.1_protein.faa_NZ_CP013002.1_292@PF00015_full_PFAM.390.571:0.00906432[&&NHX:Type=GTDB:gtdb_class=c__Alphaproteobacteria:gtdb_domain=d__Bacteria:gtdb_family=f__Caulobacteraceae:gtdb_genus=g__Caulobacter:gtdb_order=o__Caulobacterales:gtdb_phylum=p__Proteobacteria:gtdb_species=s__Caulobacter henricii:heptad=MCP-36H:species=d__Bacteria_p__Proteobacteria_c__Alphaproteobacteria_o__Caulobacterales_f__Caulobacteraceae_g__Caulobacter_s__Caulobacter henricii])0.971:0.042366[&&NHX:Sample_counter=:Type_counter=GTDB--2:capture_class_counter=:capture_domain_counter=:capture_family_counter=:capture_genus_counter=:capture_order_counter=:capture_phylum_counter=:capture_species_counter=:evoltype=D:gtdb_class_counter=c__Alphaproteobacteria--2:gtdb_domain_counter=d__Bacteria--2:gtdb_family_counter=f__Caulobacteraceae--2:gtdb_genus_counter=g__Caulobacter--2:gtdb_order_counter=o__Caulobacterales--2:gtdb_phylum_counter=p__Proteobacteria--2:gtdb_species_counter=s__Caulobacter henricii--1||s__Caulobacter sp003060965--1:heptad_counter=MCP-36H--2:lbd_counter=:lca=d__Bacteria:lca_tree=g__Caulobacter:name=N1003413:ref_name_counter=],(RS_GCF_001556515.1_protein.faa_NZ_LSJA01000126.1_31@PF00015_full_PFAM.1.159:0.0146985[&&NHX:Type=GTDB:gtdb_class=c__Alphaproteobacteria:gtdb_domain=d__Bacteria:gtdb_family=f__Caulobacteraceae:gtdb_genus=g__Caulobacter:gtdb_order=o__Caulobacterales:gtdb_phylum=p__Proteobacteria:gtdb_species=s__Caulobacter sp001556515:heptad=MCP-36H:species=d__Bacteria_p__Proteobacteria_c__Alphaproteobacteria_o__Caulobacterales_f__Caulobacteraceae_g__Caulobacter_s__Caulobacter sp001556515],(RS_GCF_000092285.1_protein.faa_NC_014100.1_342@PF00015_full_PFAM.395.572:0.00418125[&&NHX:Type=GTDB:gtdb_class=c__Alphaproteobacteria:gtdb_domain=d__Bacteria:gtdb_family=f__Caulobacteraceae:gtdb_genus=g__Caulobacter:gtdb_order=o__Caulobacterales:gtdb_phylum=p__Proteobacteria:gtdb_species=s__Caulobacter segnis:heptad=MCP-36H:species=d__Bacteria_p__Proteobacteria_c__Alphaproteobacteria_o__Caulobacterales_f__Caulobacteraceae_g__Caulobacter_s__Caulobacter segnis],(RS_GCF_002737755.1_protein.faa_NZ_PEGH01000018.1_152@PF00015_full_PFAM.395.573:0.0159483[&&NHX:Type=GTDB:gtdb_class=c__Alphaproteobacteria:gtdb_domain=d__Bacteria:gtdb_family=f__Caulobacteraceae:gtdb_genus=g__Caulobacter:gtdb_order=o__Caulobacterales:gtdb_phylum=p__Proteobacteria:gtdb_species=s__Caulobacter sp002737755:heptad=MCP-36H:species=d__Bacteria_p__Proteobacteria_c__Alphaproteobacteria_o__Caulobacterales_f__Caulobacteraceae_g__Caulobacter_s__Caulobacter sp002737755],RS_GCF_002742635.1_protein.faa_NZ_PEGF01000002.1_177@PF00015_full_PFAM.394.571:5e-09[&&NHX:Type=GTDB:gtdb_class=c__Alphaproteobacteria:gtdb_domain=d__Bacteria:gtdb_family=f__Caulobacteraceae:gtdb_genus=g__Caulobacter:gtdb_order=o__Caulobacterales:gtdb_phylum=p__Proteobacteria:gtdb_species=s__Caulobacter sp002742635:heptad=MCP-36H:species=d__Bacteria_p__Proteobacteria_c__Alphaproteobacteria_o__Caulobacterales_f__Caulobacteraceae_g__Caulobacter_s__Caulobacter sp002742635])0:5e-09[&&NHX:Sample_counter=:Type_counter=GTDB--2:capture_class_counter=:capture_domain_counter=:capture_family_counter=:capture_genus_counter=:capture_order_counter=:capture_phylum_counter=:capture_species_counter=:evoltype=D:gtdb_class_counter=c__Alphaproteobacteria--2:gtdb_domain_counter=d__Bacteria--2:gtdb_family_counter=f__Caulobacteraceae--2:gtdb_genus_counter=g__Caulobacter--2:gtdb_order_counter=o__Caulobacterales--2:gtdb_phylum_counter=p__Proteobacteria--2:gtdb_species_counter=s__Caulobacter sp002737755--1||s__Caulobacter sp002742635--1:heptad_counter=MCP-36H--2:lbd_counter=:lca=d__Bacteria:lca_tree=g__Caulobacter:name=N1003418:ref_name_counter=])0:5e-09[&&NHX:Sample_counter=:Type_counter=GTDB--3:capture_class_counter=:capture_domain_counter=:capture_family_counter=:capture_genus_counter=:capture_order_counter=:capture_phylum_counter=:capture_species_counter=:evoltype=D:gtdb_class_counter=c__Alphaproteobacteria--3:gtdb_domain_counter=d__Bacteria--3:gtdb_family_counter=f__Caulobacteraceae--3:gtdb_genus_counter=g__Caulobacter--3:gtdb_order_counter=o__Caulobacterales--3:gtdb_phylum_counter=p__Proteobacteria--3:gtdb_species_counter=s__Caulobacter segnis--1||s__Caulobacter sp002737755--1||s__Caulobacter sp002742635--1:heptad_counter=MCP-36H--3:lbd_counter=:lca=d__Bacteria:lca_tree=g__Caulobacter:name=N1003419:ref_name_counter=])0.962:0.0490491[&&NHX:Sample_counter=:Type_counter=GTDB--4:capture_class_counter=:capture_domain_counter=:capture_family_counter=:capture_genus_counter=:capture_order_counter=:capture_phylum_counter=:capture_species_counter=:evoltype=D:gtdb_class_counter=c__Alphaproteobacteria--4:gtdb_domain_counter=d__Bacteria--4:gtdb_family_counter=f__Caulobacteraceae--4:gtdb_genus_counter=g__Caulobacter--4:gtdb_order_counter=o__Caulobacterales--4:gtdb_phylum_counter=p__Proteobacteria--4:gtdb_species_counter=s__Caulobacter segnis--1||s__Caulobacter sp001556515--1||s__Caulobacter sp002737755--1||s__Caulobacter sp002742635--1:heptad_counter=MCP-36H--4:lbd_counter=:lca=d__Bacteria:lca_tree=g__Caulobacter:name=N1003420:ref_name_counter=])0.731:0.0386884[&&NHX:Sample_counter=:Type_counter=GTDB--6:capture_class_counter=:capture_domain_counter=:capture_family_counter=:capture_genus_counter=:capture_order_counter=:capture_phylum_counter=:capture_species_counter=:evoltype=D:gtdb_class_counter=c__Alphaproteobacteria--6:gtdb_domain_counter=d__Bacteria--6:gtdb_family_counter=f__Caulobacteraceae--6:gtdb_genus_counter=g__Caulobacter--6:gtdb_order_counter=o__Caulobacterales--6:gtdb_phylum_counter=p__Proteobacteria--6:gtdb_species_counter=s__Caulobacter henricii--1||s__Caulobacter segnis--1||s__Caulobacter sp001556515--1||s__Caulobacter sp002737755--1||s__Caulobacter sp002742635--1||s__Caulobacter sp003060965--1:heptad_counter=MCP-36H--6:lbd_counter=:lca=d__Bacteria:lca_tree=g__Caulobacter:name=N1003421:ref_name_counter=],(RS_GCF_002742625.1_protein.faa_NZ_PEBF01000001.1_361@PF00015_full_PFAM.387.576:0.0831446[&&NHX:Type=GTDB:gtdb_class=c__Alphaproteobacteria:gtdb_domain=d__Bacteria:gtdb_family=f__Caulobacteraceae:gtdb_genus=g__Caulobacter:gtdb_order=o__Caulobacterales:gtdb_phylum=p__Proteobacteria:gtdb_species=s__Caulobacter sp002742625:heptad=MCP-36H:species=d__Bacteria_p__Proteobacteria_c__Alphaproteobacteria_o__Caulobacterales_f__Caulobacteraceae_g__Caulobacter_s__Caulobacter sp002742625],(RS_GCF_002858865.1_protein.faa_NZ_PJRR01000016.1_139@PF00015_full_PFAM.407.576:0.00942429[&&NHX:Type=GTDB:gtdb_class=c__Alphaproteobacteria:gtdb_domain=d__Bacteria:gtdb_family=f__Caulobacteraceae:gtdb_genus=g__Caulobacter:gtdb_order=o__Caulobacterales:gtdb_phylum=p__Proteobacteria:gtdb_species=s__Caulobacter vibrioides:heptad=MCP-36H:species=d__Bacteria_p__Proteobacteria_c__Alphaproteobacteria_o__Caulobacterales_f__Caulobacteraceae_g__Caulobacter_s__Caulobacter vibrioides],(RS_GCF_002310375.3_protein.faa_NZ_CP023315.3_3419@PF00015_full_PFAM.413.580:0.00996928[&&NHX:Type=GTDB:gtdb_class=c__Alphaproteobacteria:gtdb_domain=d__Bacteria:gtdb_family=f__Caulobacteraceae:gtdb_genus=g__Caulobacter:gtdb_order=o__Caulobacterales:gtdb_phylum=p__Proteobacteria:gtdb_species=s__Caulobacter vibrioides_D:heptad=MCP-36H:species=d__Bacteria_p__Proteobacteria_c__Alphaproteobacteria_o__Caulobacterales_f__Caulobacteraceae_g__Caulobacter_s__Caulobacter vibrioides_D],(RS_GCF_002742645.2_protein.faa_NZ_CP033875.1_319@PF00015_full_PFAM.413.586:0.00928274[&&NHX:Type=GTDB:gtdb_class=c__Alphaproteobacteria:gtdb_domain=d__Bacteria:gtdb_family=f__Caulobacteraceae:gtdb_genus=g__Caulobacter:gtdb_order=o__Caulobacterales:gtdb_phylum=p__Proteobacteria:gtdb_species=s__Caulobacter sp002742645:heptad=MCP-36H:species=d__Bacteria_p__Proteobacteria_c__Alphaproteobacteria_o__Caulobacterales_f__Caulobacteraceae_g__Caulobacter_s__Caulobacter sp002742645],GB_GCA_002280275.1_protein.faa_NCDQ01000029.1_15@PF00015_full_PFAM.347.518:5e-09[&&NHX:Type=GTDB:gtdb_class=c__Alphaproteobacteria:gtdb_domain=d__Bacteria:gtdb_family=f__Caulobacteraceae:gtdb_genus=g__Caulobacter:gtdb_order=o__Caulobacterales:gtdb_phylum=p__Proteobacteria:gtdb_species=s__Caulobacter vibrioides_A:heptad=MCP-36H:species=d__Bacteria_p__Proteobacteria_c__Alphaproteobacteria_o__Caulobacterales_f__Caulobacteraceae_g__Caulobacter_s__Caulobacter vibrioides_A])0.748:0.00464441[&&NHX:Sample_counter=:Type_counter=GTDB--2:capture_class_counter=:capture_domain_counter=:capture_family_counter=:capture_genus_counter=:capture_order_counter=:capture_phylum_counter=:capture_species_counter=:evoltype=D:gtdb_class_counter=c__Alphaproteobacteria--2:gtdb_domain_counter=d__Bacteria--2:gtdb_family_counter=f__Caulobacteraceae--2:gtdb_genus_counter=g__Caulobacter--2:gtdb_order_counter=o__Caulobacterales--2:gtdb_phylum_counter=p__Proteobacteria--2:gtdb_species_counter=s__Caulobacter sp002742645--1||s__Caulobacter vibrioides_A--1:heptad_counter=MCP-36H--2:lbd_counter=:lca=d__Bacteria:lca_tree=g__Caulobacter:name=N1003427:ref_name_counter=])0:5e-09[&&NHX:Sample_counter=:Type_counter=GTDB--3:capture_class_counter=:capture_domain_counter=:capture_family_counter=:capture_genus_counter=:capture_order_counter=:capture_phylum_counter=:capture_species_counter=:evoltype=D:gtdb_class_counter=c__Alphaproteobacteria--3:gtdb_domain_counter=d__Bacteria--3:gtdb_family_counter=f__Caulobacteraceae--3:gtdb_genus_counter=g__Caulobacter--3:gtdb_order_counter=o__Caulobacterales--3:gtdb_phylum_counter=p__Proteobacteria--3:gtdb_species_counter=s__Caulobacter sp002742645--1||s__Caulobacter vibrioides_A--1||s__Caulobacter vibrioides_D--1:heptad_counter=MCP-36H--3:lbd_counter=:lca=d__Bacteria:lca_tree=g__Caulobacter:name=N1003428:ref_name_counter=])0.996:0.092548[&&NHX:Sample_counter=:Type_counter=GTDB--4:capture_class_counter=:capture_domain_counter=:capture_family_counter=:capture_genus_counter=:capture_order_counter=:capture_phylum_counter=:capture_species_counter=:evoltype=D:gtdb_class_counter=c__Alphaproteobacteria--4:gtdb_domain_counter=d__Bacteria--4:gtdb_family_counter=f__Caulobacteraceae--4:gtdb_genus_counter=g__Caulobacter--4:gtdb_order_counter=o__Caulobacterales--4:gtdb_phylum_counter=p__Proteobacteria--4:gtdb_species_counter=s__Caulobacter sp002742645--1||s__Caulobacter vibrioides--1||s__Caulobacter vibrioides_A--1||s__Caulobacter vibrioides_D--1:heptad_counter=MCP-36H--4:lbd_counter=:lca=d__Bacteria:lca_tree=g__Caulobacter:name=N1003429:ref_name_counter=])0.97:0.0931269[&&NHX:Sample_counter=:Type_counter=GTDB--5:capture_class_counter=:capture_domain_counter=:capture_family_counter=:capture_genus_counter=:capture_order_counter=:capture_phylum_counter=:capture_species_counter=:evoltype=D:gtdb_class_counter=c__Alphaproteobacteria--5:gtdb_domain_counter=d__Bacteria--5:gtdb_family_counter=f__Caulobacteraceae--5:gtdb_genus_counter=g__Caulobacter--5:gtdb_order_counter=o__Caulobacterales--5:gtdb_phylum_counter=p__Proteobacteria--5:gtdb_species_counter=s__Caulobacter sp002742625--1||s__Caulobacter sp002742645--1||s__Caulobacter vibrioides--1||s__Caulobacter vibrioides_A--1||s__Caulobacter vibrioides_D--1:heptad_counter=MCP-36H--5:lbd_counter=:lca=d__Bacteria:lca_tree=g__Caulobacter:name=N1003430:ref_name_counter=])0.962:0.079688[&&NHX:Sample_counter=:Type_counter=GTDB--11:capture_class_counter=:capture_domain_counter=:capture_family_counter=:capture_genus_counter=:capture_order_counter=:capture_phylum_counter=:capture_species_counter=:evoltype=D:gtdb_class_counter=c__Alphaproteobacteria--11:gtdb_domain_counter=d__Bacteria--11:gtdb_family_counter=f__Caulobacteraceae--11:gtdb_genus_counter=g__Caulobacter--11:gtdb_order_counter=o__Caulobacterales--11:gtdb_phylum_counter=p__Proteobacteria--11:gtdb_species_counter=s__Caulobacter henricii--1||s__Caulobacter segnis--1||s__Caulobacter sp001556515--1||s__Caulobacter sp002737755--1||s__Caulobacter sp002742625--1||s__Caulobacter sp002742635--1||s__Caulobacter sp002742645--1||s__Caulobacter sp003060965--1||s__Caulobacter vibrioides--1||s__Caulobacter vibrioides_A--1||s__Caulobacter vibrioides_D--1:heptad_counter=MCP-36H--11:lbd_counter=:lca=d__Bacteria:lca_tree=g__Caulobacter:name=N1003431:ref_name_counter=])0.229:0.0383236[&&NHX:Sample_counter=rhiztom2--1:Type_counter=GTDB--15||capture--1:capture_class_counter=c__Alphaproteobacteria--1:capture_domain_counter=d__Bacteria--1:capture_family_counter=f__Rhizobiaceae--1:capture_genus_counter=g__Agrobacterium--1:capture_order_counter=o__Rhizobiales--1:capture_phylum_counter=p__Proteobacteria--1:capture_species_counter=s__Agrobacterium salinitolerans--1:evoltype=D:gtdb_class_counter=c__Alphaproteobacteria--15:gtdb_domain_counter=d__Bacteria--15:gtdb_family_counter=f__Caulobacteraceae--15:gtdb_genus_counter=g__Caulobacter--15:gtdb_order_counter=o__Caulobacterales--15:gtdb_phylum_counter=p__Proteobacteria--15:gtdb_species_counter=s__Caulobacter henricii--1||s__Caulobacter segnis--1||s__Caulobacter sp001556515--1||s__Caulobacter sp002737755--1||s__Caulobacter sp002742625--1||s__Caulobacter sp002742635--1||s__Caulobacter sp002742645--2||s__Caulobacter sp003060965--1||s__Caulobacter vibrioides--2||s__Caulobacter vibrioides_A--2||s__Caulobacter vibrioides_D--2:heptad_counter=MCP-36H--16:lbd_counter=:lca=d__Bacteria:lca_tree=g__Caulobacter:name=N1003432:ref_name_counter=],(RS_GCF_013181195.1_protein.faa_NZ_SMZP01000013.1_43@PF00015_full_PFAM.401.581:5e-09[&&NHX:Type=GTDB:gtdb_class=c__Alphaproteobacteria:gtdb_domain=d__Bacteria:gtdb_family=f__Caulobacteraceae:gtdb_genus=g__Caulobacter:gtdb_order=o__Caulobacterales:gtdb_phylum=p__Proteobacteria:gtdb_species=s__Caulobacter sp013181195:heptad=MCP-36H:species=d__Bacteria_p__Proteobacteria_c__Alphaproteobacteria_o__Caulobacterales_f__Caulobacteraceae_g__Caulobacter_s__Caulobacter sp013181195],RS_GCF_001556515.1_protein.faa_NZ_LSJA01000252.1_2@PF00015_full_PFAM.9.180:5e-09[&&NHX:Type=GTDB:gtdb_class=c__Alphaproteobacteria:gtdb_domain=d__Bacteria:gtdb_family=f__Caulobacteraceae:gtdb_genus=g__Caulobacter:gtdb_order=o__Caulobacterales:gtdb_phylum=p__Proteobacteria:gtdb_species=s__Caulobacter sp001556515:heptad=MCP-36H:species=d__Bacteria_p__Proteobacteria_c__Alphaproteobacteria_o__Caulobacterales_f__Caulobacteraceae_g__Caulobacter_s__Caulobacter sp001556515])0.982:0.0614285[&&NHX:Sample_counter=:Type_counter=GTDB--2:capture_class_counter=:capture_domain_counter=:capture_family_counter=:capture_genus_counter=:capture_order_counter=:capture_phylum_counter=:capture_species_counter=:evoltype=D:gtdb_class_counter=c__Alphaproteobacteria--2:gtdb_domain_counter=d__Bacteria--2:gtdb_family_counter=f__Caulobacteraceae--2:gtdb_genus_counter=g__Caulobacter--2:gtdb_order_counter=o__Caulobacterales--2:gtdb_phylum_counter=p__Proteobacteria--2:gtdb_species_counter=s__Caulobacter sp001556515--1||s__Caulobacter sp013181195--1:heptad_counter=MCP-36H--2:lbd_counter=:lca=d__Bacteria:lca_tree=g__Caulobacter:name=N1003435:ref_name_counter=])0.864:0.0384616[&&NHX:Sample_counter=rhiztom2--1:Type_counter=GTDB--17||capture--1:capture_class_counter=c__Alphaproteobacteria--1:capture_domain_counter=d__Bacteria--1:capture_family_counter=f__Rhizobiaceae--1:capture_genus_counter=g__Agrobacterium--1:capture_order_counter=o__Rhizobiales--1:capture_phylum_counter=p__Proteobacteria--1:capture_species_counter=s__Agrobacterium salinitolerans--1:evoltype=D:gtdb_class_counter=c__Alphaproteobacteria--17:gtdb_domain_counter=d__Bacteria--17:gtdb_family_counter=f__Caulobacteraceae--17:gtdb_genus_counter=g__Caulobacter--17:gtdb_order_counter=o__Caulobacterales--17:gtdb_phylum_counter=p__Proteobacteria--17:gtdb_species_counter=s__Caulobacter henricii--1||s__Caulobacter segnis--1||s__Caulobacter sp001556515--2||s__Caulobacter sp002737755--1||s__Caulobacter sp002742625--1||s__Caulobacter sp002742635--1||s__Caulobacter sp002742645--2||s__Caulobacter sp003060965--1||s__Caulobacter sp013181195--1||s__Caulobacter vibrioides--2||s__Caulobacter vibrioides_A--2||s__Caulobacter vibrioides_D--2:heptad_counter=MCP-36H--18:lbd_counter=:lca=d__Bacteria:lca_tree=g__Caulobacter:name=N1003436:ref_name_counter=])0.938:0.0516877[&&NHX:Sample_counter=rhiztom2--1:Type_counter=GTDB--18||capture--1:capture_class_counter=c__Alphaproteobacteria--1:capture_domain_counter=d__Bacteria--1:capture_family_counter=f__Rhizobiaceae--1:capture_genus_counter=g__Agrobacterium--1:capture_order_counter=o__Rhizobiales--1:capture_phylum_counter=p__Proteobacteria--1:capture_species_counter=s__Agrobacterium salinitolerans--1:evoltype=D:gtdb_class_counter=c__Alphaproteobacteria--18:gtdb_domain_counter=d__Bacteria--18:gtdb_family_counter=f__Caulobacteraceae--18:gtdb_genus_counter=g__Caulobacter--17||g__Phenylobacterium--1:gtdb_order_counter=o__Caulobacterales--18:gtdb_phylum_counter=p__Proteobacteria--18:gtdb_species_counter=s__Caulobacter henricii--1||s__Caulobacter segnis--1||s__Caulobacter sp001556515--2||s__Caulobacter sp002737755--1||s__Caulobacter sp002742625--1||s__Caulobacter sp002742635--1||s__Caulobacter sp002742645--2||s__Caulobacter sp003060965--1||s__Caulobacter sp013181195--1||s__Caulobacter vibrioides--2||s__Caulobacter vibrioides_A--2||s__Caulobacter vibrioides_D--2||s__Phenylobacterium sp004299445--1:heptad_counter=MCP-36H--19:lbd_counter=:lca=d__Bacteria:lca_tree=g__Caulobacter:name=N1003437:ref_name_counter=])0.963:0.0746185[&&NHX:Sample_counter=rhiztom2--1:Type_counter=GTDB--20||capture--1:capture_class_counter=c__Alphaproteobacteria--1:capture_domain_counter=d__Bacteria--1:capture_family_counter=f__Rhizobiaceae--1:capture_genus_counter=g__Agrobacterium--1:capture_order_counter=o__Rhizobiales--1:capture_phylum_counter=p__Proteobacteria--1:capture_species_counter=s__Agrobacterium salinitolerans--1:evoltype=D:gtdb_class_counter=c__Alphaproteobacteria--20:gtdb_domain_counter=d__Bacteria--20:gtdb_family_counter=f__Caulobacteraceae--20:gtdb_genus_counter=g__Brevundimonas--2||g__Caulobacter--17||g__Phenylobacterium--1:gtdb_order_counter=o__Caulobacterales--20:gtdb_phylum_counter=p__Proteobacteria--20:gtdb_species_counter=s__Brevundimonas variabilis--2||s__Caulobacter henricii--1||s__Caulobacter segnis--1||s__Caulobacter sp001556515--2||s__Caulobacter sp002737755--1||s__Caulobacter sp002742625--1||s__Caulobacter sp002742635--1||s__Caulobacter sp002742645--2||s__Caulobacter sp003060965--1||s__Caulobacter sp013181195--1||s__Caulobacter vibrioides--2||s__Caulobacter vibrioides_A--2||s__Caulobacter vibrioides_D--2||s__Phenylobacterium sp004299445--1:heptad_counter=MCP-36H--21:lbd_counter=:lca=d__Bacteria:lca_tree=f__Caulobacteraceae:name=N1003438:ref_name_counter=],((RS_GCF_000281955.1_protein.faa_NZ_AKKF01000143.1_3@PF00015_full_PFAM.539.713:5e-09[&&NHX:Type=GTDB:gtdb_class=c__Alphaproteobacteria:gtdb_domain=d__Bacteria:gtdb_family=f__Caulobacteraceae:gtdb_genus=g__Caulobacter:gtdb_order=o__Caulobacterales:gtdb_phylum=p__Proteobacteria:gtdb_species=s__Caulobacter sp000281955:heptad=MCP-36H:species=d__Bacteria_p__Proteobacteria_c__Alphaproteobacteria_o__Caulobacterales_f__Caulobacteraceae_g__Caulobacter_s__Caulobacter sp000281955],c8ead37e-8432-4018-8432-bcbf059b46b7_2@MCPsignal.71.100:0.122585[&&NHX:Sample=rhiztom1:Type=capture:capture_class=c__Alphaproteobacteria:capture_domain=d__Bacteria:capture_family=f__Rhizobiaceae:capture_genus=g__Allorhizobium:capture_order=o__Rhizobiales:capture_phylum=p__Proteobacteria:capture_species=s__Allorhizobium sp002600635:heptad=MCP-36H])0.809:0.091023[&&NHX:Sample_counter=rhiztom1--1:Type_counter=GTDB--1||capture--1:capture_class_counter=c__Alphaproteobacteria--1:capture_domain_counter=d__Bacteria--1:capture_family_counter=f__Rhizobiaceae--1:capture_genus_counter=g__Allorhizobium--1:capture_order_counter=o__Rhizobiales--1:capture_phylum_counter=p__Proteobacteria--1:capture_species_counter=s__Allorhizobium sp002600635--1:gtdb_class_counter=c__Alphaproteobacteria--1:gtdb_domain_counter=d__Bacteria--1:gtdb_family_counter=f__Caulobacteraceae--1:gtdb_genus_counter=g__Caulobacter--1:gtdb_order_counter=o__Caulobacterales--1:gtdb_phylum_counter=p__Proteobacteria--1:gtdb_species_counter=s__Caulobacter sp000281955--1:heptad_counter=MCP-36H--2:lbd_counter=:lca_tree=s__Caulobacter sp000281955:name=N1003441:ref_name_counter=],(GB_GCA_017745235.1_protein.faa_JAGHZU010000002.1_51@PF00015_full_PFAM.535.707:0.038911[&&NHX:Type=GTDB:gtdb_class=c__Alphaproteobacteria:gtdb_domain=d__Bacteria:gtdb_family=f__Caulobacteraceae:gtdb_genus=g__Caulobacter:gtdb_order=o__Caulobacterales:gtdb_phylum=p__Proteobacteria:gtdb_species=s__Caulobacter sp017745235:heptad=MCP-36H:species=d__Bacteria_p__Proteobacteria_c__Alphaproteobacteria_o__Caulobacterales_f__Caulobacteraceae_g__Caulobacter_s__Caulobacter sp017745235],b2f7cde7-db23-5df2-ac6f-614d91146043_5@MCPsignal.336.373:0.101109[&&NHX:Sample=rhizpot1:Type=capture:capture_class=c__Alphaproteobacteria:capture_domain=d__Bacteria:capture_family=f__Rhizobiaceae:capture_genus=g__Agrobacterium:capture_order=o__Rhizobiales:capture_phylum=p__Proteobacteria:capture_species=s__Agrobacterium fabrum:heptad=MCP-36H])0.672:0.00891604[&&NHX:Sample_counter=rhizpot1--1:Type_counter=GTDB--1||capture--1:capture_class_counter=c__Alphaproteobacteria--1:capture_domain_counter=d__Bacteria--1:capture_family_counter=f__Rhizobiaceae--1:capture_genus_counter=g__Agrobacterium--1:capture_order_counter=o__Rhizobiales--1:capture_phylum_counter=p__Proteobacteria--1:capture_species_counter=s__Agrobacterium fabrum--1:gtdb_class_counter=c__Alphaproteobacteria--1:gtdb_domain_counter=d__Bacteria--1:gtdb_family_counter=f__Caulobacteraceae--1:gtdb_genus_counter=g__Caulobacter--1:gtdb_order_counter=o__Caulobacterales--1:gtdb_phylum_counter=p__Proteobacteria--1:gtdb_species_counter=s__Caulobacter sp017745235--1:heptad_counter=MCP-36H--2:lbd_counter=:lca_tree=s__Caulobacter sp017745235:name=N1003444:ref_name_counter=])0.983:0.114899[&&NHX:Sample_counter=rhizpot1--1||rhiztom1--1:Type_counter=GTDB--2||capture--2:capture_class_counter=c__Alphaproteobacteria--2:capture_domain_counter=d__Bacteria--2:capture_family_counter=f__Rhizobiaceae--2:capture_genus_counter=g__Agrobacterium--1||g__Allorhizobium--1:capture_order_counter=o__Rhizobiales--2:capture_phylum_counter=p__Proteobacteria--2:capture_species_counter=s__Agrobacterium fabrum--1||s__Allorhizobium sp002600635--1:gtdb_class_counter=c__Alphaproteobacteria--2:gtdb_domain_counter=d__Bacteria--2:gtdb_family_counter=f__Caulobacteraceae--2:gtdb_genus_counter=g__Caulobacter--2:gtdb_order_counter=o__Caulobacterales--2:gtdb_phylum_counter=p__Proteobacteria--2:gtdb_species_counter=s__Caulobacter sp000281955--1||s__Caulobacter sp017745235--1:heptad_counter=MCP-36H--4:lbd_counter=:lca_tree=g__Caulobacter:name=N1003445:ref_name_counter=])0.572:0.0593919[&&NHX:Sample_counter=rhizpot1--1||rhiztom1--1||rhiztom2--1:Type_counter=GTDB--22||capture--3:capture_class_counter=c__Alphaproteobacteria--3:capture_domain_counter=d__Bacteria--3:capture_family_counter=f__Rhizobiaceae--3:capture_genus_counter=g__Agrobacterium--2||g__Allorhizobium--1:capture_order_counter=o__Rhizobiales--3:capture_phylum_counter=p__Proteobacteria--3:capture_species_counter=s__Agrobacterium fabrum--1||s__Agrobacterium salinitolerans--1||s__Allorhizobium sp002600635--1:gtdb_class_counter=c__Alphaproteobacteria--22:gtdb_domain_counter=d__Bacteria--22:gtdb_family_counter=f__Caulobacteraceae--22:gtdb_genus_counter=g__Brevundimonas--2||g__Caulobacter--19||g__Phenylobacterium--1:gtdb_order_counter=o__Caulobacterales--22:gtdb_phylum_counter=p__Proteobacteria--22:gtdb_species_counter=s__Brevundimonas variabilis--2||s__Caulobacter henricii--1||s__Caulobacter segnis--1||s__Caulobacter sp000281955--1||s__Caulobacter sp001556515--2||s__Caulobacter sp002737755--1||s__Caulobacter sp002742625--1||s__Caulobacter sp002742635--1||s__Caulobacter sp002742645--2||s__Caulobacter sp003060965--1||s__Caulobacter sp013181195--1||s__Caulobacter sp017745235--1||s__Caulobacter vibrioides--2||s__Caulobacter vibrioides_A--2||s__Caulobacter vibrioides_D--2||s__Phenylobacterium sp004299445--1:heptad_counter=MCP-36H--25:lbd_counter=:lca_tree=f__Caulobacteraceae:name=N1003446:ref_name_counter=],(322c07f5-c0c6-41d2-875f-91141979c017_6@MCPsignal.271.321:5e-09[&&NHX:Sample=rhiztom1:Type=capture:capture_class=c__Alphaproteobacteria:capture_domain=d__Bacteria:capture_family=f__Rhizobiaceae:capture_genus=g__Allorhizobium:capture_order=o__Rhizobiales:capture_phylum=p__Proteobacteria:capture_species=s__Allorhizobium ipomoeae:heptad=MCP-36H],1d8cc840-c875-4ff4-8904-d7397d9598b5_2@MCPsignal.274.317:5e-09[&&NHX:Sample=rhiztom2:Type=capture:capture_class=c__Alphaproteobacteria:capture_domain=d__Bacteria:capture_family=f__Rhizobiaceae:capture_genus=g__Oricola:capture_order=o__Rhizobiales:capture_phylum=p__Proteobacteria:capture_species=s__Oricola sp014904745:heptad=MCP-36H])0.992:0.326966[&&NHX:Sample_counter=rhiztom1--1||rhiztom2--1:Type_counter=capture--2:capture_class_counter=c__Alphaproteobacteria--2:capture_domain_counter=d__Bacteria--2:capture_family_counter=f__Rhizobiaceae--2:capture_genus_counter=g__Allorhizobium--1||g__Oricola--1:capture_order_counter=o__Rhizobiales--2:capture_phylum_counter=p__Proteobacteria--2:capture_species_counter=s__Allorhizobium ipomoeae--1||s__Oricola sp014904745--1:gtdb_class_counter=:gtdb_domain_counter=:gtdb_family_counter=:gtdb_genus_counter=:gtdb_order_counter=:gtdb_phylum_counter=:gtdb_species_counter=:heptad_counter=MCP-36H--2:lbd_counter=:name=N1003449:ref_name_counter=])0.443:0.0384087[&&NHX:Sample_counter=rhizpot1--1||rhiztom1--2||rhiztom2--2:Type_counter=GTDB--22||capture--5:capture_class_counter=c__Alphaproteobacteria--5:capture_domain_counter=d__Bacteria--5:capture_family_counter=f__Rhizobiaceae--5:capture_genus_counter=g__Agrobacterium--2||g__Allorhizobium--2||g__Oricola--1:capture_order_counter=o__Rhizobiales--5:capture_phylum_counter=p__Proteobacteria--5:capture_species_counter=s__Agrobacterium fabrum--1||s__Agrobacterium salinitolerans--1||s__Allorhizobium ipomoeae--1||s__Allorhizobium sp002600635--1||s__Oricola sp014904745--1:gtdb_class_counter=c__Alphaproteobacteria--22:gtdb_domain_counter=d__Bacteria--22:gtdb_family_counter=f__Caulobacteraceae--22:gtdb_genus_counter=g__Brevundimonas--2||g__Caulobacter--19||g__Phenylobacterium--1:gtdb_order_counter=o__Caulobacterales--22:gtdb_phylum_counter=p__Proteobacteria--22:gtdb_species_counter=s__Brevundimonas variabilis--2||s__Caulobacter henricii--1||s__Caulobacter segnis--1||s__Caulobacter sp000281955--1||s__Caulobacter sp001556515--2||s__Caulobacter sp002737755--1||s__Caulobacter sp002742625--1||s__Caulobacter sp002742635--1||s__Caulobacter sp002742645--2||s__Caulobacter sp003060965--1||s__Caulobacter sp013181195--1||s__Caulobacter sp017745235--1||s__Caulobacter vibrioides--2||s__Caulobacter vibrioides_A--2||s__Caulobacter vibrioides_D--2||s__Phenylobacterium sp004299445--1:heptad_counter=MCP-36H--27:lbd_counter=:lca_tree=f__Caulobacteraceae:name=N1003450:ref_name_counter=])0.489:0.0162551[&&NHX:Sample_counter=rhizpot1--2||rhiztom1--2||rhiztom2--2:Type_counter=GTDB--22||capture--6:besthit_avg=92.5:besthit_max=92.5:besthit_min=92.5:besthit_std=0:besthit_sum=92.5:bitscore_avg=181.0:bitscore_max=181.0:bitscore_min=181.0:bitscore_std=0:bitscore_sum=181.0:capture_class_counter=c__Alphaproteobacteria--6:capture_domain_counter=d__Bacteria--6:capture_family_counter=f__Rhizobiaceae--5||f__Rhodobacteraceae--1:capture_genus_counter=g__Agrobacterium--2||g__Allorhizobium--2||g__Oricola--1||g__Thalassobius--1:capture_order_counter=o__Rhizobiales--5||o__Rhodobacterales--1:capture_phylum_counter=p__Proteobacteria--6:capture_species_counter=s__Agrobacterium fabrum--1||s__Agrobacterium salinitolerans--1||s__Allorhizobium ipomoeae--1||s__Allorhizobium sp002600635--1||s__Oricola sp014904745--1||s__Thalassobius mediterraneus--1:evalue_avg=2.47e-59:evalue_max=2.47e-59:evalue_min=2.47e-59:evalue_std=0:evalue_sum=2.47e-59:gapopen_avg=0.0:gapopen_max=0.0:gapopen_min=0.0:gapopen_std=0:gapopen_sum=0.0:gtdb_class_counter=c__Alphaproteobacteria--22:gtdb_domain_counter=d__Bacteria--22:gtdb_family_counter=f__Caulobacteraceae--22:gtdb_genus_counter=g__Brevundimonas--2||g__Caulobacter--19||g__Phenylobacterium--1:gtdb_order_counter=o__Caulobacterales--22:gtdb_phylum_counter=p__Proteobacteria--22:gtdb_species_counter=s__Brevundimonas variabilis--2||s__Caulobacter henricii--1||s__Caulobacter segnis--1||s__Caulobacter sp000281955--1||s__Caulobacter sp001556515--2||s__Caulobacter sp002737755--1||s__Caulobacter sp002742625--1||s__Caulobacter sp002742635--1||s__Caulobacter sp002742645--2||s__Caulobacter sp003060965--1||s__Caulobacter sp013181195--1||s__Caulobacter sp017745235--1||s__Caulobacter vibrioides--2||s__Caulobacter vibrioides_A--2||s__Caulobacter vibrioides_D--2||s__Phenylobacterium sp004299445--1:heptad_counter=MCP-36H--28:lbd_counter=:lca_tree=f__Caulobacteraceae:length_avg=106.0:length_max=106.0:length_min=106.0:length_std=0:length_sum=106.0:mismatch_avg=8.0:mismatch_max=8.0:mismatch_min=8.0:mismatch_std=0:mismatch_sum=8.0:name=N1003451:qcovhsp_avg=100.0:qcovhsp_max=100.0:qcovhsp_min=100.0:qcovhsp_std=0:qcovhsp_sum=100.0:qend_avg=106.0:qend_max=106.0:qend_min=106.0:qend_std=0:qend_sum=106.0:qstart_avg=1.0:qstart_max=1.0:qstart_min=1.0:qstart_std=0:qstart_sum=1.0:ref_name_counter=RS_GCF_001426565.1_protein.faa_NZ_LMFA01000026.1_223@PF00015_full_PFAM.289.479--1:scovhsp_avg=55.8:scovhsp_max=55.8:scovhsp_min=55.8:scovhsp_std=0:scovhsp_sum=55.8:send_avg=163.0:send_max=163.0:send_min=163.0:send_std=0:send_sum=163.0:sstart_avg=58.0:sstart_max=58.0:sstart_min=58.0:sstart_std=0:sstart_sum=58.0])0.798:0.024259[&&NHX:Sample_counter=rhizpot1--3||rhizpot3--1||rhiztom1--6||rhiztom2--4||rhiztom3--3:Type_counter=GTDB--24||capture--17:besthit_avg=76.5:besthit_max=92.5:besthit_min=50.0:besthit_std=23.11384866265244:besthit_sum=229.5:bitscore_avg=138.46666666666667:bitscore_max=181.0:bitscore_min=82.4:bitscore_std=50.6739906987138:bitscore_sum=415.4:capture_class_counter=c__Alphaproteobacteria--15||c__Gammaproteobacteria--2:capture_domain_counter=d__Bacteria--17:capture_family_counter=f__Beijerinckiaceae--1||f__Devosiaceae--1||f__JAHJQQ01--1||f__Pseudomonadaceae--1||f__Rhizobiaceae--8||f__Rhodobacteraceae--4||f__Thalassospiraceae--1:capture_genus_counter=g__Agrobacterium--2||g__Allorhizobium--2||g__IH3--1||g__JAHJQQ01--1||g__Methylobacterium--1||g__Neorhizobium--1||g__Oricola--1||g__Paracoccus--1||g__Pseudomonas_D--1||g__Rhizobium--2||g__Shimia--1||g__Thalassobius--1||g__Thalassospira--1||g__Vannielia--1:capture_order_counter=o__JAHJQQ01--1||o__Pseudomonadales--1||o__Rhizobiales--10||o__Rhodobacterales--4||o__Rhodospirillales--1:capture_phylum_counter=p__Proteobacteria--17:capture_species_counter=s__Agrobacterium fabrum--1||s__Agrobacterium salinitolerans--1||s__Allorhizobium ipomoeae--1||s__Allorhizobium sp002600635--1||s__IH3 sp017794705--1||s__JAHJQQ01 sp016218375--1||s__Methylobacterium sp009806555--1||s__Neorhizobium sp004343585--1||s__Oricola sp014904745--1||s__Paracoccus sp000787695--1||s__Pseudomonas_D sp002979975--1||s__Rhizobium sp002211285--2||s__Shimia marina--1||s__Thalassobius mediterraneus--1||s__Thalassospira profundimaris_C--1||s__Vannielia litorea_A--1:evalue_avg=1.4666666666666665e-20:evalue_max=4.4e-20:evalue_min=2.47e-59:evalue_std=2.5403411844343536e-20:evalue_sum=4.4e-20:gapopen_avg=1.3333333333333333:gapopen_max=3.0:gapopen_min=0.0:gapopen_std=1.5275252316519468:gapopen_sum=4.0:gtdb_class_counter=c__Alphaproteobacteria--24:gtdb_domain_counter=d__Bacteria--24:gtdb_family_counter=f__Caulobacteraceae--24:gtdb_genus_counter=g__Brevundimonas--2||g__CAIMFV01--1||g__CAISGS01--1||g__Caulobacter--19||g__Phenylobacterium--1:gtdb_order_counter=o__Caulobacterales--24:gtdb_phylum_counter=p__Proteobacteria--24:gtdb_species_counter=s__Brevundimonas variabilis--2||s__CAIMFV01 sp903858685--1||s__CAISGS01 sp903884915--1||s__Caulobacter henricii--1||s__Caulobacter segnis--1||s__Caulobacter sp000281955--1||s__Caulobacter sp001556515--2||s__Caulobacter sp002737755--1||s__Caulobacter sp002742625--1||s__Caulobacter sp002742635--1||s__Caulobacter sp002742645--2||s__Caulobacter sp003060965--1||s__Caulobacter sp013181195--1||s__Caulobacter sp017745235--1||s__Caulobacter vibrioides--2||s__Caulobacter vibrioides_A--2||s__Caulobacter vibrioides_D--2||s__Phenylobacterium sp004299445--1:heptad_counter=MCP-34H--1||MCP-36H--39||MCP-40H--1:lbd_counter=:lca_tree=f__Caulobacteraceae:length_avg=112.0:length_max=122.0:length_min=106.0:length_std=8.717797887081348:length_sum=336.0:mismatch_avg=25.333333333333332:mismatch_max=55.0:mismatch_min=8.0:mismatch_std=25.81343319539912:mismatch_sum=76.0:name=N1003452:qcovhsp_avg=99.73333333333333:qcovhsp_max=100.0:qcovhsp_min=99.2:qcovhsp_std=0.461880215351699:qcovhsp_sum=299.2:qend_avg=110.66666666666667:qend_max=119.0:qend_min=106.0:qend_std=7.234178138070236:qend_sum=332.0:qstart_avg=1.0:qstart_max=1.0:qstart_min=1.0:qstart_std=0.0:qstart_sum=3.0:ref_name_counter=RS_GCF_001426565.1_protein.faa_NZ_LMFA01000026.1_223@PF00015_full_PFAM.289.479--1||RS_GCF_006151785.1_protein.faa_NZ_VDDD01000009.1_37@PF00015_full_PFAM.394.579--1||RS_GCF_900102105.1_protein.faa_NZ_FNBB01000003.1_79@PF00015_full_PFAM.398.593--1:scovhsp_avg=58.4:scovhsp_max=61.0:scovhsp_min=55.8:scovhsp_std=2.6000000000000014:scovhsp_sum=175.2:send_avg=160.0:send_max=163.0:send_min=158.0:send_std=2.6457513110645907:send_sum=480.0:sstart_avg=50.0:sstart_max=58.0:sstart_min=41.0:sstart_std=8.54400374531753:sstart_sum=150.0],(((783e0b99-79e1-4270-929f-ab9ff9c109bc_6@MCPsignal.26.67:5e-09[&&NHX:Sample=rhizpot1:Type=capture:capture_class=c__Alphaproteobacteria:capture_domain=d__Bacteria:capture_family=f__Caulobacteraceae:capture_genus=g__Brevundimonas:capture_order=o__Caulobacterales:capture_phylum=p__Proteobacteria:capture_species=s__Brevundimonas bullata_A:heptad=MCP-36H],(b8c3e402-65bf-4616-921b-e88cbf72ebde_4@MCPsignal.19.59:5e-09[&&NHX:Sample=rhizpot3:Type=capture:capture_class=c__Alphaproteobacteria:capture_domain=d__Bacteria:capture_family=f__Stappiaceae:capture_genus=g__Roseibium:capture_order=o__Rhizobiales:capture_phylum=p__Proteobacteria:capture_species=s__Roseibium aestuarii:heptad=MCP-36H],(7eeea110-c686-4c62-8c66-07322970908d_3@MCPsignal.816.920:0.340615[&&NHX:Sample=rhizpot1:Type=capture:besthit=78.6:bitscore=128.0:capture_class=c__Polyangia:capture_domain=d__Bacteria:capture_family=f__Polyangiaceae:capture_genus=g__SYFR01:capture_order=o__Polyangiales:capture_phylum=p__Myxococcota:capture_species=s__SYFR01 sp005800325:evalue=1.74e-38:gapopen=0.0:heptad=MCP-36H:length=103.0:mismatch=22.0:qcovhsp=99.0:qend=104.0:qstart=2.0:ref_name=GB_GCA_003248925.1_protein.faa_QFQA01000008.1_2@PF00015_full_PFAM.410.583:scovhsp=59.5:send=129.0:sstart=27.0],74d0292b-304e-4955-8ac0-39b0e4579b4e_4@MCPsignal.312.350:5e-09[&&NHX:Sample=rhizpot3:Type=capture:capture_class=c__Anaeroferrophillalia:capture_domain=d__Bacteria:capture_family=f__Anaeroferrophillaceae:capture_genus=g__JAFGAM01:capture_order=o__Anaeroferrophillales:capture_phylum=p__Desulfobacterota_C:capture_species=s__JAFGAM01 sp016933675:heptad=MCP-36H])0.557:0.108433[&&NHX:Sample_counter=rhizpot1--1||rhizpot3--1:Type_counter=capture--2:besthit_avg=78.6:besthit_max=78.6:besthit_min=78.6:besthit_std=0:besthit_sum=78.6:bitscore_avg=128.0:bitscore_max=128.0:bitscore_min=128.0:bitscore_std=0:bitscore_sum=128.0:capture_class_counter=c__Anaeroferrophillalia--1||c__Polyangia--1:capture_domain_counter=d__Bacteria--2:capture_family_counter=f__Anaeroferrophillaceae--1||f__Polyangiaceae--1:capture_genus_counter=g__JAFGAM01--1||g__SYFR01--1:capture_order_counter=o__Anaeroferrophillales--1||o__Polyangiales--1:capture_phylum_counter=p__Desulfobacterota_C--1||p__Myxococcota--1:capture_species_counter=s__JAFGAM01 sp016933675--1||s__SYFR01 sp005800325--1:evalue_avg=1.74e-38:evalue_max=1.74e-38:evalue_min=1.74e-38:evalue_std=0:evalue_sum=1.74e-38:gapopen_avg=0.0:gapopen_max=0.0:gapopen_min=0.0:gapopen_std=0:gapopen_sum=0.0:gtdb_class_counter=:gtdb_domain_counter=:gtdb_family_counter=:gtdb_genus_counter=:gtdb_order_counter=:gtdb_phylum_counter=:gtdb_species_counter=:heptad_counter=MCP-36H--2:lbd_counter=:length_avg=103.0:length_max=103.0:length_min=103.0:length_std=0:length_sum=103.0:mismatch_avg=22.0:mismatch_max=22.0:mismatch_min=22.0:mismatch_std=0:mismatch_sum=22.0:name=N1003457:qcovhsp_avg=99.0:qcovhsp_max=99.0:qcovhsp_min=99.0:qcovhsp_std=0:qcovhsp_sum=99.0:qend_avg=104.0:qend_max=104.0:qend_min=104.0:qend_std=0:qend_sum=104.0:qstart_avg=2.0:qstart_max=2.0:qstart_min=2.0:qstart_std=0:qstart_sum=2.0:ref_name_counter=GB_GCA_003248925.1_protein.faa_QFQA01000008.1_2@PF00015_full_PFAM.410.583--1:scovhsp_avg=59.5:scovhsp_max=59.5:scovhsp_min=59.5:scovhsp_std=0:scovhsp_sum=59.5:send_avg=129.0:send_max=129.0:send_min=129.0:send_std=0:send_sum=129.0:sstart_avg=27.0:sstart_max=27.0:sstart_min=27.0:sstart_std=0:sstart_sum=27.0])0.839:0.0382947[&&NHX:Sample_counter=rhizpot1--1||rhizpot3--2:Type_counter=capture--3:besthit_avg=78.6:besthit_max=78.6:besthit_min=78.6:besthit_std=0:besthit_sum=78.6:bitscore_avg=128.0:bitscore_max=128.0:bitscore_min=128.0:bitscore_std=0:bitscore_sum=128.0:capture_class_counter=c__Alphaproteobacteria--1||c__Anaeroferrophillalia--1||c__Polyangia--1:capture_domain_counter=d__Bacteria--3:capture_family_counter=f__Anaeroferrophillaceae--1||f__Polyangiaceae--1||f__Stappiaceae--1:capture_genus_counter=g__JAFGAM01--1||g__Roseibium--1||g__SYFR01--1:capture_order_counter=o__Anaeroferrophillales--1||o__Polyangiales--1||o__Rhizobiales--1:capture_phylum_counter=p__Desulfobacterota_C--1||p__Myxococcota--1||p__Proteobacteria--1:capture_species_counter=s__JAFGAM01 sp016933675--1||s__Roseibium aestuarii--1||s__SYFR01 sp005800325--1:evalue_avg=1.74e-38:evalue_max=1.74e-38:evalue_min=1.74e-38:evalue_std=0:evalue_sum=1.74e-38:gapopen_avg=0.0:gapopen_max=0.0:gapopen_min=0.0:gapopen_std=0:gapopen_sum=0.0:gtdb_class_counter=:gtdb_domain_counter=:gtdb_family_counter=:gtdb_genus_counter=:gtdb_order_counter=:gtdb_phylum_counter=:gtdb_species_counter=:heptad_counter=MCP-36H--3:lbd_counter=:length_avg=103.0:length_max=103.0:length_min=103.0:length_std=0:length_sum=103.0:mismatch_avg=22.0:mismatch_max=22.0:mismatch_min=22.0:mismatch_std=0:mismatch_sum=22.0:name=N1003458:qcovhsp_avg=99.0:qcovhsp_max=99.0:qcovhsp_min=99.0:qcovhsp_std=0:qcovhsp_sum=99.0:qend_avg=104.0:qend_max=104.0:qend_min=104.0:qend_std=0:qend_sum=104.0:qstart_avg=2.0:qstart_max=2.0:qstart_min=2.0:qstart_std=0:qstart_sum=2.0:ref_name_counter=GB_GCA_003248925.1_protein.faa_QFQA01000008.1_2@PF00015_full_PFAM.410.583--1:scovhsp_avg=59.5:scovhsp_max=59.5:scovhsp_min=59.5:scovhsp_std=0:scovhsp_sum=59.5:send_avg=129.0:send_max=129.0:send_min=129.0:send_std=0:send_sum=129.0:sstart_avg=27.0:sstart_max=27.0:sstart_min=27.0:sstart_std=0:sstart_sum=27.0])0:5e-09[&&NHX:Sample_counter=rhizpot1--2||rhizpot3--2:Type_counter=capture--4:besthit_avg=78.6:besthit_max=78.6:besthit_min=78.6:besthit_std=0:besthit_sum=78.6:bitscore_avg=128.0:bitscore_max=128.0:bitscore_min=128.0:bitscore_std=0:bitscore_sum=128.0:capture_class_counter=c__Alphaproteobacteria--2||c__Anaeroferrophillalia--1||c__Polyangia--1:capture_domain_counter=d__Bacteria--4:capture_family_counter=f__Anaeroferrophillaceae--1||f__Caulobacteraceae--1||f__Polyangiaceae--1||f__Stappiaceae--1:capture_genus_counter=g__Brevundimonas--1||g__JAFGAM01--1||g__Roseibium--1||g__SYFR01--1:capture_order_counter=o__Anaeroferrophillales--1||o__Caulobacterales--1||o__Polyangiales--1||o__Rhizobiales--1:capture_phylum_counter=p__Desulfobacterota_C--1||p__Myxococcota--1||p__Proteobacteria--2:capture_species_counter=s__Brevundimonas bullata_A--1||s__JAFGAM01 sp016933675--1||s__Roseibium aestuarii--1||s__SYFR01 sp005800325--1:evalue_avg=1.74e-38:evalue_max=1.74e-38:evalue_min=1.74e-38:evalue_std=0:evalue_sum=1.74e-38:gapopen_avg=0.0:gapopen_max=0.0:gapopen_min=0.0:gapopen_std=0:gapopen_sum=0.0:gtdb_class_counter=:gtdb_domain_counter=:gtdb_family_counter=:gtdb_genus_counter=:gtdb_order_counter=:gtdb_phylum_counter=:gtdb_species_counter=:heptad_counter=MCP-36H--4:lbd_counter=:length_avg=103.0:length_max=103.0:length_min=103.0:length_std=0:length_sum=103.0:mismatch_avg=22.0:mismatch_max=22.0:mismatch_min=22.0:mismatch_std=0:mismatch_sum=22.0:name=N1003459:qcovhsp_avg=99.0:qcovhsp_max=99.0:qcovhsp_min=99.0:qcovhsp_std=0:qcovhsp_sum=99.0:qend_avg=104.0:qend_max=104.0:qend_min=104.0:qend_std=0:qend_sum=104.0:qstart_avg=2.0:qstart_max=2.0:qstart_min=2.0:qstart_std=0:qstart_sum=2.0:ref_name_counter=GB_GCA_003248925.1_protein.faa_QFQA01000008.1_2@PF00015_full_PFAM.410.583--1:scovhsp_avg=59.5:scovhsp_max=59.5:scovhsp_min=59.5:scovhsp_std=0:scovhsp_sum=59.5:send_avg=129.0:send_max=129.0:send_min=129.0:send_std=0:send_sum=129.0:sstart_avg=27.0:sstart_max=27.0:sstart_min=27.0:sstart_std=0:sstart_sum=27.0],67deafdb-9ca7-471f-a01e-6b3edfd36166_6@MCPsignal.317.356:5e-09[&&NHX:Sample=rhizpot3:Type=capture:capture_class=c__Alphaproteobacteria:capture_domain=d__Bacteria:capture_family=f__Caulobacteraceae:capture_genus=g__Brevundimonas:capture_order=o__Caulobacterales:capture_phylum=p__Proteobacteria:capture_species=s__Brevundimonas naejangsanensis_B:heptad=MCP-36H])0.823:0.0602685[&&NHX:Sample_counter=rhizpot1--2||rhizpot3--3:Type_counter=capture--5:besthit_avg=78.6:besthit_max=78.6:besthit_min=78.6:besthit_std=0:besthit_sum=78.6:bitscore_avg=128.0:bitscore_max=128.0:bitscore_min=128.0:bitscore_std=0:bitscore_sum=128.0:capture_class_counter=c__Alphaproteobacteria--3||c__Anaeroferrophillalia--1||c__Polyangia--1:capture_domain_counter=d__Bacteria--5:capture_family_counter=f__Anaeroferrophillaceae--1||f__Caulobacteraceae--2||f__Polyangiaceae--1||f__Stappiaceae--1:capture_genus_counter=g__Brevundimonas--2||g__JAFGAM01--1||g__Roseibium--1||g__SYFR01--1:capture_order_counter=o__Anaeroferrophillales--1||o__Caulobacterales--2||o__Polyangiales--1||o__Rhizobiales--1:capture_phylum_counter=p__Desulfobacterota_C--1||p__Myxococcota--1||p__Proteobacteria--3:capture_species_counter=s__Brevundimonas bullata_A--1||s__Brevundimonas naejangsanensis_B--1||s__JAFGAM01 sp016933675--1||s__Roseibium aestuarii--1||s__SYFR01 sp005800325--1:evalue_avg=1.74e-38:evalue_max=1.74e-38:evalue_min=1.74e-38:evalue_std=0:evalue_sum=1.74e-38:gapopen_avg=0.0:gapopen_max=0.0:gapopen_min=0.0:gapopen_std=0:gapopen_sum=0.0:gtdb_class_counter=:gtdb_domain_counter=:gtdb_family_counter=:gtdb_genus_counter=:gtdb_order_counter=:gtdb_phylum_counter=:gtdb_species_counter=:heptad_counter=MCP-36H--5:lbd_counter=:length_avg=103.0:length_max=103.0:length_min=103.0:length_std=0:length_sum=103.0:mismatch_avg=22.0:mismatch_max=22.0:mismatch_min=22.0:mismatch_std=0:mismatch_sum=22.0:name=N1003461:qcovhsp_avg=99.0:qcovhsp_max=99.0:qcovhsp_min=99.0:qcovhsp_std=0:qcovhsp_sum=99.0:qend_avg=104.0:qend_max=104.0:qend_min=104.0:qend_std=0:qend_sum=104.0:qstart_avg=2.0:qstart_max=2.0:qstart_min=2.0:qstart_std=0:qstart_sum=2.0:ref_name_counter=GB_GCA_003248925.1_protein.faa_QFQA01000008.1_2@PF00015_full_PFAM.410.583--1:scovhsp_avg=59.5:scovhsp_max=59.5:scovhsp_min=59.5:scovhsp_std=0:scovhsp_sum=59.5:send_avg=129.0:send_max=129.0:send_min=129.0:send_std=0:send_sum=129.0:sstart_avg=27.0:sstart_max=27.0:sstart_min=27.0:sstart_std=0:sstart_sum=27.0],((0d17fae1-bc4f-42e7-b134-b8cb1448dc53_1@MCPsignal.271.304:0.165185[&&NHX:Sample=rhizpot1:Type=capture:capture_class=c__Alphaproteobacteria:capture_domain=d__Bacteria:capture_family=f__Casp-alpha2:capture_genus=g__UBA1479:capture_order=o__Rhodospirillales:capture_phylum=p__Proteobacteria:capture_species=s__UBA1479 sp002781745:heptad=MCP-36H],(RS_GCF_009811795.1_protein.faa_NZ_BLJE01000002.1_609@PF00015_full_PFAM.409.592:0.859187[&&NHX:Type=GTDB:gtdb_class=c__Alphaproteobacteria:gtdb_domain=d__Bacteria:gtdb_family=f__Rhodobacteraceae:gtdb_genus=g__Litoreibacter:gtdb_order=o__Rhodobacterales:gtdb_phylum=p__Proteobacteria:gtdb_species=s__Litoreibacter roseus:heptad=MCP-34H:species=d__Bacteria_p__Proteobacteria_c__Alphaproteobacteria_o__Rhodobacterales_f__Rhodobacteraceae_g__Litoreibacter_s__Litoreibacter roseus],(RS_GCF_001078595.1_protein.faa_NZ_LFTY01000002.1_2267@PF00015_full_PFAM.507.687:0.209921[&&NHX:Type=GTDB:gtdb_class=c__Alphaproteobacteria:gtdb_domain=d__Bacteria:gtdb_family=f__Rhodobacteraceae:gtdb_genus=g__Rhodobacter_B:gtdb_order=o__Rhodobacterales:gtdb_phylum=p__Proteobacteria:gtdb_species=s__Rhodobacter_B lobularis:heptad=MCP-36H:species=d__Bacteria_p__Proteobacteria_c__Alphaproteobacteria_o__Rhodobacterales_f__Rhodobacteraceae_g__Rhodobacter_B_s__Rhodobacter_B lobularis],60f8b062-5bfa-59f6-a120-d3591d1e2ed5_1@MCPsignal.24.46:5e-09[&&NHX:Sample=rhizpot2:Type=capture:besthit=95.5:bitscore=41.6:capture_class=c__Gammaproteobacteria:capture_domain=d__Bacteria:capture_family=f__Oleiphilaceae:capture_genus=g__Marinobacter:capture_order=o__Pseudomonadales:capture_phylum=p__Proteobacteria:capture_species=s__Marinobacter subterrani:evalue=2.85e-07:gapopen=0.0:heptad=MCP-36H:length=22.0:mismatch=1.0:qcovhsp=100.0:qend=22.0:qstart=1.0:ref_name=GB_GCA_011048875.1_protein.faa_DSDD01000256.1_5@PF00015_full_PFAM.2.43:scovhsp=53.7:send=35.0:sstart=14.0])0.615:0.213574[&&NHX:Sample_counter=rhizpot2--1:Type_counter=GTDB--1||capture--1:besthit_avg=95.5:besthit_max=95.5:besthit_min=95.5:besthit_std=0:besthit_sum=95.5:bitscore_avg=41.6:bitscore_max=41.6:bitscore_min=41.6:bitscore_std=0:bitscore_sum=41.6:capture_class_counter=c__Gammaproteobacteria--1:capture_domain_counter=d__Bacteria--1:capture_family_counter=f__Oleiphilaceae--1:capture_genus_counter=g__Marinobacter--1:capture_order_counter=o__Pseudomonadales--1:capture_phylum_counter=p__Proteobacteria--1:capture_species_counter=s__Marinobacter subterrani--1:evalue_avg=2.85e-07:evalue_max=2.85e-07:evalue_min=2.85e-07:evalue_std=0:evalue_sum=2.85e-07:gapopen_avg=0.0:gapopen_max=0.0:gapopen_min=0.0:gapopen_std=0:gapopen_sum=0.0:gtdb_class_counter=c__Alphaproteobacteria--1:gtdb_domain_counter=d__Bacteria--1:gtdb_family_counter=f__Rhodobacteraceae--1:gtdb_genus_counter=g__Rhodobacter_B--1:gtdb_order_counter=o__Rhodobacterales--1:gtdb_phylum_counter=p__Proteobacteria--1:gtdb_species_counter=s__Rhodobacter_B lobularis--1:heptad_counter=MCP-36H--2:lbd_counter=:lca_tree=s__Rhodobacter_B lobularis:length_avg=22.0:length_max=22.0:length_min=22.0:length_std=0:length_sum=22.0:mismatch_avg=1.0:mismatch_max=1.0:mismatch_min=1.0:mismatch_std=0:mismatch_sum=1.0:name=N1003466:qcovhsp_avg=100.0:qcovhsp_max=100.0:qcovhsp_min=100.0:qcovhsp_std=0:qcovhsp_sum=100.0:qend_avg=22.0:qend_max=22.0:qend_min=22.0:qend_std=0:qend_sum=22.0:qstart_avg=1.0:qstart_max=1.0:qstart_min=1.0:qstart_std=0:qstart_sum=1.0:ref_name_counter=GB_GCA_011048875.1_protein.faa_DSDD01000256.1_5@PF00015_full_PFAM.2.43--1:scovhsp_avg=53.7:scovhsp_max=53.7:scovhsp_min=53.7:scovhsp_std=0:scovhsp_sum=53.7:send_avg=35.0:send_max=35.0:send_min=35.0:send_std=0:send_sum=35.0:sstart_avg=14.0:sstart_max=14.0:sstart_min=14.0:sstart_std=0:sstart_sum=14.0])0.628:0.0827607[&&NHX:Sample_counter=rhizpot2--1:Type_counter=GTDB--2||capture--1:besthit_avg=95.5:besthit_max=95.5:besthit_min=95.5:besthit_std=0:besthit_sum=95.5:bitscore_avg=41.6:bitscore_max=41.6:bitscore_min=41.6:bitscore_std=0:bitscore_sum=41.6:capture_class_counter=c__Gammaproteobacteria--1:capture_domain_counter=d__Bacteria--1:capture_family_counter=f__Oleiphilaceae--1:capture_genus_counter=g__Marinobacter--1:capture_order_counter=o__Pseudomonadales--1:capture_phylum_counter=p__Proteobacteria--1:capture_species_counter=s__Marinobacter subterrani--1:evalue_avg=2.85e-07:evalue_max=2.85e-07:evalue_min=2.85e-07:evalue_std=0:evalue_sum=2.85e-07:gapopen_avg=0.0:gapopen_max=0.0:gapopen_min=0.0:gapopen_std=0:gapopen_sum=0.0:gtdb_class_counter=c__Alphaproteobacteria--2:gtdb_domain_counter=d__Bacteria--2:gtdb_family_counter=f__Rhodobacteraceae--2:gtdb_genus_counter=g__Litoreibacter--1||g__Rhodobacter_B--1:gtdb_order_counter=o__Rhodobacterales--2:gtdb_phylum_counter=p__Proteobacteria--2:gtdb_species_counter=s__Litoreibacter roseus--1||s__Rhodobacter_B lobularis--1:heptad_counter=MCP-34H--1||MCP-36H--2:lbd_counter=:lca_tree=f__Rhodobacteraceae:length_avg=22.0:length_max=22.0:length_min=22.0:length_std=0:length_sum=22.0:mismatch_avg=1.0:mismatch_max=1.0:mismatch_min=1.0:mismatch_std=0:mismatch_sum=1.0:name=N1003467:qcovhsp_avg=100.0:qcovhsp_max=100.0:qcovhsp_min=100.0:qcovhsp_std=0:qcovhsp_sum=100.0:qend_avg=22.0:qend_max=22.0:qend_min=22.0:qend_std=0:qend_sum=22.0:qstart_avg=1.0:qstart_max=1.0:qstart_min=1.0:qstart_std=0:qstart_sum=1.0:ref_name_counter=GB_GCA_011048875.1_protein.faa_DSDD01000256.1_5@PF00015_full_PFAM.2.43--1:scovhsp_avg=53.7:scovhsp_max=53.7:scovhsp_min=53.7:scovhsp_std=0:scovhsp_sum=53.7:send_avg=35.0:send_max=35.0:send_min=35.0:send_std=0:send_sum=35.0:sstart_avg=14.0:sstart_max=14.0:sstart_min=14.0:sstart_std=0:sstart_sum=14.0])0.886:0.208022[&&NHX:Sample_counter=rhizpot1--1||rhizpot2--1:Type_counter=GTDB--2||capture--2:besthit_avg=95.5:besthit_max=95.5:besthit_min=95.5:besthit_std=0:besthit_sum=95.5:bitscore_avg=41.6:bitscore_max=41.6:bitscore_min=41.6:bitscore_std=0:bitscore_sum=41.6:capture_class_counter=c__Alphaproteobacteria--1||c__Gammaproteobacteria--1:capture_domain_counter=d__Bacteria--2:capture_family_counter=f__Casp-alpha2--1||f__Oleiphilaceae--1:capture_genus_counter=g__Marinobacter--1||g__UBA1479--1:capture_order_counter=o__Pseudomonadales--1||o__Rhodospirillales--1:capture_phylum_counter=p__Proteobacteria--2:capture_species_counter=s__Marinobacter subterrani--1||s__UBA1479 sp002781745--1:evalue_avg=2.85e-07:evalue_max=2.85e-07:evalue_min=2.85e-07:evalue_std=0:evalue_sum=2.85e-07:gapopen_avg=0.0:gapopen_max=0.0:gapopen_min=0.0:gapopen_std=0:gapopen_sum=0.0:gtdb_class_counter=c__Alphaproteobacteria--2:gtdb_domain_counter=d__Bacteria--2:gtdb_family_counter=f__Rhodobacteraceae--2:gtdb_genus_counter=g__Litoreibacter--1||g__Rhodobacter_B--1:gtdb_order_counter=o__Rhodobacterales--2:gtdb_phylum_counter=p__Proteobacteria--2:gtdb_species_counter=s__Litoreibacter roseus--1||s__Rhodobacter_B lobularis--1:heptad_counter=MCP-34H--1||MCP-36H--3:lbd_counter=:lca_tree=f__Rhodobacteraceae:length_avg=22.0:length_max=22.0:length_min=22.0:length_std=0:length_sum=22.0:mismatch_avg=1.0:mismatch_max=1.0:mismatch_min=1.0:mismatch_std=0:mismatch_sum=1.0:name=N1003468:qcovhsp_avg=100.0:qcovhsp_max=100.0:qcovhsp_min=100.0:qcovhsp_std=0:qcovhsp_sum=100.0:qend_avg=22.0:qend_max=22.0:qend_min=22.0:qend_std=0:qend_sum=22.0:qstart_avg=1.0:qstart_max=1.0:qstart_min=1.0:qstart_std=0:qstart_sum=1.0:ref_name_counter=GB_GCA_011048875.1_protein.faa_DSDD01000256.1_5@PF00015_full_PFAM.2.43--1:scovhsp_avg=53.7:scovhsp_max=53.7:scovhsp_min=53.7:scovhsp_std=0:scovhsp_sum=53.7:send_avg=35.0:send_max=35.0:send_min=35.0:send_std=0:send_sum=35.0:sstart_avg=14.0:sstart_max=14.0:sstart_min=14.0:sstart_std=0:sstart_sum=14.0],((c7fea1f2-9d56-491d-901d-041bd6c25864_2@MCPsignal.2.136:0.302211[&&NHX:Sample=rhiztom2:Type=capture:besthit=68.1:bitscore=130.0:capture_class=c__Alphaproteobacteria:capture_domain=d__Bacteria:capture_family=f__Devosiaceae:capture_genus=g__Devosia_A:capture_order=o__Rhizobiales:capture_phylum=p__Proteobacteria:capture_species=s__Devosia_A sp001899085:evalue=8.33e-39:gapopen=3.0:heptad=MCP-36H:length=135.0:mismatch=40.0:qcovhsp=100.0:qend=134.0:qstart=1.0:ref_name=RS_GCF_014495845.1_protein.faa_NZ_CP061080.1_3061@PF00015_full_PFAM.259.439:scovhsp=73.9:send=159.0:sstart=27.0],eeefe3a1-293d-45f6-817b-3a4248ede9ca_1@MCPsignal.259.318:0.0516282[&&NHX:Sample=rhiztom3:Type=capture:capture_class=c__Negativicutes:capture_domain=d__Bacteria:capture_family=f__Propionisporaceae:capture_genus=g__Propionispora:capture_order=o__Propionisporales:capture_phylum=p__Firmicutes_C:capture_species=s__Propionispora hippei:heptad=MCP-36H])0.9:0.211704[&&NHX:Sample_counter=rhiztom2--1||rhiztom3--1:Type_counter=capture--2:besthit_avg=68.1:besthit_max=68.1:besthit_min=68.1:besthit_std=0:besthit_sum=68.1:bitscore_avg=130.0:bitscore_max=130.0:bitscore_min=130.0:bitscore_std=0:bitscore_sum=130.0:capture_class_counter=c__Alphaproteobacteria--1||c__Negativicutes--1:capture_domain_counter=d__Bacteria--2:capture_family_counter=f__Devosiaceae--1||f__Propionisporaceae--1:capture_genus_counter=g__Devosia_A--1||g__Propionispora--1:capture_order_counter=o__Propionisporales--1||o__Rhizobiales--1:capture_phylum_counter=p__Firmicutes_C--1||p__Proteobacteria--1:capture_species_counter=s__Devosia_A sp001899085--1||s__Propionispora hippei--1:evalue_avg=8.33e-39:evalue_max=8.33e-39:evalue_min=8.33e-39:evalue_std=0:evalue_sum=8.33e-39:gapopen_avg=3.0:gapopen_max=3.0:gapopen_min=3.0:gapopen_std=0:gapopen_sum=3.0:gtdb_class_counter=:gtdb_domain_counter=:gtdb_family_counter=:gtdb_genus_counter=:gtdb_order_counter=:gtdb_phylum_counter=:gtdb_species_counter=:heptad_counter=MCP-36H--2:lbd_counter=:length_avg=135.0:length_max=135.0:length_min=135.0:length_std=0:length_sum=135.0:mismatch_avg=40.0:mismatch_max=40.0:mismatch_min=40.0:mismatch_std=0:mismatch_sum=40.0:name=N1003471:qcovhsp_avg=100.0:qcovhsp_max=100.0:qcovhsp_min=100.0:qcovhsp_std=0:qcovhsp_sum=100.0:qend_avg=134.0:qend_max=134.0:qend_min=134.0:qend_std=0:qend_sum=134.0:qstart_avg=1.0:qstart_max=1.0:qstart_min=1.0:qstart_std=0:qstart_sum=1.0:ref_name_counter=RS_GCF_014495845.1_protein.faa_NZ_CP061080.1_3061@PF00015_full_PFAM.259.439--1:scovhsp_avg=73.9:scovhsp_max=73.9:scovhsp_min=73.9:scovhsp_std=0:scovhsp_sum=73.9:send_avg=159.0:send_max=159.0:send_min=159.0:send_std=0:send_sum=159.0:sstart_avg=27.0:sstart_max=27.0:sstart_min=27.0:sstart_std=0:sstart_sum=27.0],(e01c7ee1-f841-5c58-970b-cf73dea7a6b7_3@MCPsignal.287.340:0.117522[&&NHX:Sample=rhizpot2:Type=capture:capture_class=c__Gammaproteobacteria:capture_domain=d__Bacteria:capture_family=f__Rhodocyclaceae:capture_genus=g__Dactylopiibacterium:capture_order=o__Burkholderiales:capture_phylum=p__Proteobacteria:capture_species=s__Dactylopiibacterium sp002855595:heptad=MCP-36H],ea6fc61f-9fa1-45ea-953d-e63ca3f1bc2f_2@MCPsignal.98.138:0.270639[&&NHX:Sample=rhizpot2:Type=capture:capture_class=c__Desulfobacteria:capture_domain=d__Bacteria:capture_family=f__Desulfobacteraceae:capture_genus=g__NBML01:capture_order=o__Desulfobacterales:capture_phylum=p__Desulfobacterota:capture_species=s__NBML01 sp016743945:heptad=MCP-36H])0.831:0.146273[&&NHX:Sample_counter=rhizpot2--2:Type_counter=capture--2:capture_class_counter=c__Desulfobacteria--1||c__Gammaproteobacteria--1:capture_domain_counter=d__Bacteria--2:capture_family_counter=f__Desulfobacteraceae--1||f__Rhodocyclaceae--1:capture_genus_counter=g__Dactylopiibacterium--1||g__NBML01--1:capture_order_counter=o__Burkholderiales--1||o__Desulfobacterales--1:capture_phylum_counter=p__Desulfobacterota--1||p__Proteobacteria--1:capture_species_counter=s__Dactylopiibacterium sp002855595--1||s__NBML01 sp016743945--1:gtdb_class_counter=:gtdb_domain_counter=:gtdb_family_counter=:gtdb_genus_counter=:gtdb_order_counter=:gtdb_phylum_counter=:gtdb_species_counter=:heptad_counter=MCP-36H--2:lbd_counter=:name=N1003474:ref_name_counter=])0:5e-09[&&NHX:Sample_counter=rhizpot2--2||rhiztom2--1||rhiztom3--1:Type_counter=capture--4:besthit_avg=68.1:besthit_max=68.1:besthit_min=68.1:besthit_std=0:besthit_sum=68.1:bitscore_avg=130.0:bitscore_max=130.0:bitscore_min=130.0:bitscore_std=0:bitscore_sum=130.0:capture_class_counter=c__Alphaproteobacteria--1||c__Desulfobacteria--1||c__Gammaproteobacteria--1||c__Negativicutes--1:capture_domain_counter=d__Bacteria--4:capture_family_counter=f__Desulfobacteraceae--1||f__Devosiaceae--1||f__Propionisporaceae--1||f__Rhodocyclaceae--1:capture_genus_counter=g__Dactylopiibacterium--1||g__Devosia_A--1||g__NBML01--1||g__Propionispora--1:capture_order_counter=o__Burkholderiales--1||o__Desulfobacterales--1||o__Propionisporales--1||o__Rhizobiales--1:capture_phylum_counter=p__Desulfobacterota--1||p__Firmicutes_C--1||p__Proteobacteria--2:capture_species_counter=s__Dactylopiibacterium sp002855595--1||s__Devosia_A sp001899085--1||s__NBML01 sp016743945--1||s__Propionispora hippei--1:evalue_avg=8.33e-39:evalue_max=8.33e-39:evalue_min=8.33e-39:evalue_std=0:evalue_sum=8.33e-39:gapopen_avg=3.0:gapopen_max=3.0:gapopen_min=3.0:gapopen_std=0:gapopen_sum=3.0:gtdb_class_counter=:gtdb_domain_counter=:gtdb_family_counter=:gtdb_genus_counter=:gtdb_order_counter=:gtdb_phylum_counter=:gtdb_species_counter=:heptad_counter=MCP-36H--4:lbd_counter=:length_avg=135.0:length_max=135.0:length_min=135.0:length_std=0:length_sum=135.0:mismatch_avg=40.0:mismatch_max=40.0:mismatch_min=40.0:mismatch_std=0:mismatch_sum=40.0:name=N1003475:qcovhsp_avg=100.0:qcovhsp_max=100.0:qcovhsp_min=100.0:qcovhsp_std=0:qcovhsp_sum=100.0:qend_avg=134.0:qend_max=134.0:qend_min=134.0:qend_std=0:qend_sum=134.0:qstart_avg=1.0:qstart_max=1.0:qstart_min=1.0:qstart_std=0:qstart_sum=1.0:ref_name_counter=RS_GCF_014495845.1_protein.faa_NZ_CP061080.1_3061@PF00015_full_PFAM.259.439--1:scovhsp_avg=73.9:scovhsp_max=73.9:scovhsp_min=73.9:scovhsp_std=0:scovhsp_sum=73.9:send_avg=159.0:send_max=159.0:send_min=159.0:send_std=0:send_sum=159.0:sstart_avg=27.0:sstart_max=27.0:sstart_min=27.0:sstart_std=0:sstart_sum=27.0])0.847:0.0892087[&&NHX:Sample_counter=rhizpot1--1||rhizpot2--3||rhiztom2--1||rhiztom3--1:Type_counter=GTDB--2||capture--6:besthit_avg=81.8:besthit_max=95.5:besthit_min=68.1:besthit_std=19.374725804511407:besthit_sum=163.6:bitscore_avg=85.8:bitscore_max=130.0:bitscore_min=41.6:bitscore_std=62.5082394568908:bitscore_sum=171.6:capture_class_counter=c__Alphaproteobacteria--2||c__Desulfobacteria--1||c__Gammaproteobacteria--2||c__Negativicutes--1:capture_domain_counter=d__Bacteria--6:capture_family_counter=f__Casp-alpha2--1||f__Desulfobacteraceae--1||f__Devosiaceae--1||f__Oleiphilaceae--1||f__Propionisporaceae--1||f__Rhodocyclaceae--1:capture_genus_counter=g__Dactylopiibacterium--1||g__Devosia_A--1||g__Marinobacter--1||g__NBML01--1||g__Propionispora--1||g__UBA1479--1:capture_order_counter=o__Burkholderiales--1||o__Desulfobacterales--1||o__Propionisporales--1||o__Pseudomonadales--1||o__Rhizobiales--1||o__Rhodospirillales--1:capture_phylum_counter=p__Desulfobacterota--1||p__Firmicutes_C--1||p__Proteobacteria--4:capture_species_counter=s__Dactylopiibacterium sp002855595--1||s__Devosia_A sp001899085--1||s__Marinobacter subterrani--1||s__NBML01 sp016743945--1||s__Propionispora hippei--1||s__UBA1479 sp002781745--1:evalue_avg=1.425e-07:evalue_max=2.85e-07:evalue_min=8.33e-39:evalue_std=2.0152543263816606e-07:evalue_sum=2.85e-07:gapopen_avg=1.5:gapopen_max=3.0:gapopen_min=0.0:gapopen_std=2.1213203435596424:gapopen_sum=3.0:gtdb_class_counter=c__Alphaproteobacteria--2:gtdb_domain_counter=d__Bacteria--2:gtdb_family_counter=f__Rhodobacteraceae--2:gtdb_genus_counter=g__Litoreibacter--1||g__Rhodobacter_B--1:gtdb_order_counter=o__Rhodobacterales--2:gtdb_phylum_counter=p__Proteobacteria--2:gtdb_species_counter=s__Litoreibacter roseus--1||s__Rhodobacter_B lobularis--1:heptad_counter=MCP-34H--1||MCP-36H--7:lbd_counter=:lca_tree=f__Rhodobacteraceae:length_avg=78.5:length_max=135.0:length_min=22.0:length_std=79.90306627407988:length_sum=157.0:mismatch_avg=20.5:mismatch_max=40.0:mismatch_min=1.0:mismatch_std=27.577164466275352:mismatch_sum=41.0:name=N1003476:qcovhsp_avg=100.0:qcovhsp_max=100.0:qcovhsp_min=100.0:qcovhsp_std=0.0:qcovhsp_sum=200.0:qend_avg=78.0:qend_max=134.0:qend_min=22.0:qend_std=79.19595949289332:qend_sum=156.0:qstart_avg=1.0:qstart_max=1.0:qstart_min=1.0:qstart_std=0.0:qstart_sum=2.0:ref_name_counter=GB_GCA_011048875.1_protein.faa_DSDD01000256.1_5@PF00015_full_PFAM.2.43--1||RS_GCF_014495845.1_protein.faa_NZ_CP061080.1_3061@PF00015_full_PFAM.259.439--1:scovhsp_avg=63.800000000000004:scovhsp_max=73.9:scovhsp_min=53.7:scovhsp_std=14.283556979968262:scovhsp_sum=127.60000000000001:send_avg=97.0:send_max=159.0:send_min=35.0:send_std=87.68124086713189:send_sum=194.0:sstart_avg=20.5:sstart_max=27.0:sstart_min=14.0:sstart_std=9.192388155425117:sstart_sum=41.0])0.457:0.00230844[&&NHX:Sample_counter=rhizpot1--3||rhizpot2--3||rhizpot3--3||rhiztom2--1||rhiztom3--1:Type_counter=GTDB--2||capture--11:besthit_avg=80.73333333333333:besthit_max=95.5:besthit_min=68.1:besthit_std=13.824012924376676:besthit_sum=242.2:bitscore_avg=99.86666666666667:bitscore_max=130.0:bitscore_min=41.6:bitscore_std=50.47032131196842:bitscore_sum=299.6:capture_class_counter=c__Alphaproteobacteria--5||c__Anaeroferrophillalia--1||c__Desulfobacteria--1||c__Gammaproteobacteria--2||c__Negativicutes--1||c__Polyangia--1:capture_domain_counter=d__Bacteria--11:capture_family_counter=f__Anaeroferrophillaceae--1||f__Casp-alpha2--1||f__Caulobacteraceae--2||f__Desulfobacteraceae--1||f__Devosiaceae--1||f__Oleiphilaceae--1||f__Polyangiaceae--1||f__Propionisporaceae--1||f__Rhodocyclaceae--1||f__Stappiaceae--1:capture_genus_counter=g__Brevundimonas--2||g__Dactylopiibacterium--1||g__Devosia_A--1||g__JAFGAM01--1||g__Marinobacter--1||g__NBML01--1||g__Propionispora--1||g__Roseibium--1||g__SYFR01--1||g__UBA1479--1:capture_order_counter=o__Anaeroferrophillales--1||o__Burkholderiales--1||o__Caulobacterales--2||o__Desulfobacterales--1||o__Polyangiales--1||o__Propionisporales--1||o__Pseudomonadales--1||o__Rhizobiales--2||o__Rhodospirillales--1:capture_phylum_counter=p__Desulfobacterota--1||p__Desulfobacterota_C--1||p__Firmicutes_C--1||p__Myxococcota--1||p__Proteobacteria--7:capture_species_counter=s__Brevundimonas bullata_A--1||s__Brevundimonas naejangsanensis_B--1||s__Dactylopiibacterium sp002855595--1||s__Devosia_A sp001899085--1||s__JAFGAM01 sp016933675--1||s__Marinobacter subterrani--1||s__NBML01 sp016743945--1||s__Propionispora hippei--1||s__Roseibium aestuarii--1||s__SYFR01 sp005800325--1||s__UBA1479 sp002781745--1:evalue_avg=9.5e-08:evalue_max=2.85e-07:evalue_min=8.33e-39:evalue_std=1.6454482671904336e-07:evalue_sum=2.85e-07:gapopen_avg=1.0:gapopen_max=3.0:gapopen_min=0.0:gapopen_std=1.7320508075688772:gapopen_sum=3.0:gtdb_class_counter=c__Alphaproteobacteria--2:gtdb_domain_counter=d__Bacteria--2:gtdb_family_counter=f__Rhodobacteraceae--2:gtdb_genus_counter=g__Litoreibacter--1||g__Rhodobacter_B--1:gtdb_order_counter=o__Rhodobacterales--2:gtdb_phylum_counter=p__Proteobacteria--2:gtdb_species_counter=s__Litoreibacter roseus--1||s__Rhodobacter_B lobularis--1:heptad_counter=MCP-34H--1||MCP-36H--12:lbd_counter=:lca_tree=f__Rhodobacteraceae:length_avg=86.66666666666667:length_max=135.0:length_min=22.0:length_std=58.243740722358595:length_sum=260.0:mismatch_avg=21.0:mismatch_max=40.0:mismatch_min=1.0:mismatch_std=19.519221295943137:mismatch_sum=63.0:name=N1003477:qcovhsp_avg=99.66666666666667:qcovhsp_max=100.0:qcovhsp_min=99.0:qcovhsp_std=0.5773502691896257:qcovhsp_sum=299.0:qend_avg=86.66666666666667:qend_max=134.0:qend_min=22.0:qend_std=57.97700693665838:qend_sum=260.0:qstart_avg=1.3333333333333333:qstart_max=2.0:qstart_min=1.0:qstart_std=0.5773502691896257:qstart_sum=4.0:ref_name_counter=GB_GCA_003248925.1_protein.faa_QFQA01000008.1_2@PF00015_full_PFAM.410.583--1||GB_GCA_011048875.1_protein.faa_DSDD01000256.1_5@PF00015_full_PFAM.2.43--1||RS_GCF_014495845.1_protein.faa_NZ_CP061080.1_3061@PF00015_full_PFAM.259.439--1:scovhsp_avg=62.366666666666674:scovhsp_max=73.9:scovhsp_min=53.7:scovhsp_std=10.40064100588677:scovhsp_sum=187.10000000000002:send_avg=107.66666666666667:send_max=159.0:send_min=35.0:send_std=64.69415223444337:send_sum=323.0:sstart_avg=22.666666666666668:sstart_max=27.0:sstart_min=14.0:sstart_std=7.505553499465135:sstart_sum=68.0])0.786:0.0329223[&&NHX:Sample_counter=rhizpot1--6||rhizpot2--3||rhizpot3--4||rhiztom1--6||rhiztom2--5||rhiztom3--4:Type_counter=GTDB--26||capture--28:besthit_avg=78.61666666666666:besthit_max=95.5:besthit_min=50.0:besthit_std=17.190627291249925:besthit_sum=471.7:bitscore_avg=119.16666666666667:bitscore_max=181.0:bitscore_min=41.6:bitscore_std=49.93025802723902:bitscore_sum=715.0:capture_class_counter=c__Alphaproteobacteria--20||c__Anaeroferrophillalia--1||c__Desulfobacteria--1||c__Gammaproteobacteria--4||c__Negativicutes--1||c__Polyangia--1:capture_domain_counter=d__Bacteria--28:capture_family_counter=f__Anaeroferrophillaceae--1||f__Beijerinckiaceae--1||f__Casp-alpha2--1||f__Caulobacteraceae--2||f__Desulfobacteraceae--1||f__Devosiaceae--2||f__JAHJQQ01--1||f__Oleiphilaceae--1||f__Polyangiaceae--1||f__Propionisporaceae--1||f__Pseudomonadaceae--1||f__Rhizobiaceae--8||f__Rhodobacteraceae--4||f__Rhodocyclaceae--1||f__Stappiaceae--1||f__Thalassospiraceae--1:capture_genus_counter=g__Agrobacterium--2||g__Allorhizobium--2||g__Brevundimonas--2||g__Dactylopiibacterium--1||g__Devosia_A--1||g__IH3--1||g__JAFGAM01--1||g__JAHJQQ01--1||g__Marinobacter--1||g__Methylobacterium--1||g__NBML01--1||g__Neorhizobium--1||g__Oricola--1||g__Paracoccus--1||g__Propionispora--1||g__Pseudomonas_D--1||g__Rhizobium--2||g__Roseibium--1||g__SYFR01--1||g__Shimia--1||g__Thalassobius--1||g__Thalassospira--1||g__UBA1479--1||g__Vannielia--1:capture_order_counter=o__Anaeroferrophillales--1||o__Burkholderiales--1||o__Caulobacterales--2||o__Desulfobacterales--1||o__JAHJQQ01--1||o__Polyangiales--1||o__Propionisporales--1||o__Pseudomonadales--2||o__Rhizobiales--12||o__Rhodobacterales--4||o__Rhodospirillales--2:capture_phylum_counter=p__Desulfobacterota--1||p__Desulfobacterota_C--1||p__Firmicutes_C--1||p__Myxococcota--1||p__Proteobacteria--24:capture_species_counter=s__Agrobacterium fabrum--1||s__Agrobacterium salinitolerans--1||s__Allorhizobium ipomoeae--1||s__Allorhizobium sp002600635--1||s__Brevundimonas bullata_A--1||s__Brevundimonas naejangsanensis_B--1||s__Dactylopiibacterium sp002855595--1||s__Devosia_A sp001899085--1||s__IH3 sp017794705--1||s__JAFGAM01 sp016933675--1||s__JAHJQQ01 sp016218375--1||s__Marinobacter subterrani--1||s__Methylobacterium sp009806555--1||s__NBML01 sp016743945--1||s__Neorhizobium sp004343585--1||s__Oricola sp014904745--1||s__Paracoccus sp000787695--1||s__Propionispora hippei--1||s__Pseudomonas_D sp002979975--1||s__Rhizobium sp002211285--2||s__Roseibium aestuarii--1||s__SYFR01 sp005800325--1||s__Shimia marina--1||s__Thalassobius mediterraneus--1||s__Thalassospira profundimaris_C--1||s__UBA1479 sp002781745--1||s__Vannielia litorea_A--1:evalue_avg=4.7500000000007334e-08:evalue_max=2.85e-07:evalue_min=2.47e-59:evalue_std=1.1635076278219737e-07:evalue_sum=2.85000000000044e-07:gapopen_avg=1.1666666666666667:gapopen_max=3.0:gapopen_min=0.0:gapopen_std=1.4719601443879744:gapopen_sum=7.0:gtdb_class_counter=c__Alphaproteobacteria--26:gtdb_domain_counter=d__Bacteria--26:gtdb_family_counter=f__Caulobacteraceae--24||f__Rhodobacteraceae--2:gtdb_genus_counter=g__Brevundimonas--2||g__CAIMFV01--1||g__CAISGS01--1||g__Caulobacter--19||g__Litoreibacter--1||g__Phenylobacterium--1||g__Rhodobacter_B--1:gtdb_order_counter=o__Caulobacterales--24||o__Rhodobacterales--2:gtdb_phylum_counter=p__Proteobacteria--26:gtdb_species_counter=s__Brevundimonas variabilis--2||s__CAIMFV01 sp903858685--1||s__CAISGS01 sp903884915--1||s__Caulobacter henricii--1||s__Caulobacter segnis--1||s__Caulobacter sp000281955--1||s__Caulobacter sp001556515--2||s__Caulobacter sp002737755--1||s__Caulobacter sp002742625--1||s__Caulobacter sp002742635--1||s__Caulobacter sp002742645--2||s__Caulobacter sp003060965--1||s__Caulobacter sp013181195--1||s__Caulobacter sp017745235--1||s__Caulobacter vibrioides--2||s__Caulobacter vibrioides_A--2||s__Caulobacter vibrioides_D--2||s__Litoreibacter roseus--1||s__Phenylobacterium sp004299445--1||s__Rhodobacter_B lobularis--1:heptad_counter=MCP-34H--2||MCP-36H--51||MCP-40H--1:lbd_counter=:lca_tree=f__Caulobacteraceae:length_avg=99.33333333333333:length_max=135.0:length_min=22.0:length_std=39.74753661130041:length_sum=596.0:mismatch_avg=23.166666666666668:mismatch_max=55.0:mismatch_min=1.0:mismatch_std=20.60501557064849:mismatch_sum=139.0:name=N1003478:qcovhsp_avg=99.7:qcovhsp_max=100.0:qcovhsp_min=99.0:qcovhsp_std=0.46904157598234236:qcovhsp_sum=598.2:qend_avg=98.66666666666667:qend_max=134.0:qend_min=22.0:qend_std=39.22074281125571:qend_sum=592.0:qstart_avg=1.1666666666666667:qstart_max=2.0:qstart_min=1.0:qstart_std=0.408248290463863:qstart_sum=7.0:ref_name_counter=GB_GCA_003248925.1_protein.faa_QFQA01000008.1_2@PF00015_full_PFAM.410.583--1||GB_GCA_011048875.1_protein.faa_DSDD01000256.1_5@PF00015_full_PFAM.2.43--1||RS_GCF_001426565.1_protein.faa_NZ_LMFA01000026.1_223@PF00015_full_PFAM.289.479--1||RS_GCF_006151785.1_protein.faa_NZ_VDDD01000009.1_37@PF00015_full_PFAM.394.579--1||RS_GCF_014495845.1_protein.faa_NZ_CP061080.1_3061@PF00015_full_PFAM.259.439--1||RS_GCF_900102105.1_protein.faa_NZ_FNBB01000003.1_79@PF00015_full_PFAM.398.593--1:scovhsp_avg=60.38333333333333:scovhsp_max=73.9:scovhsp_min=53.7:scovhsp_std=7.1199485016864195:scovhsp_sum=362.3:send_avg=133.83333333333334:send_max=163.0:send_min=35.0:send_std=49.98566461163307:send_sum=803.0:sstart_avg=36.333333333333336:sstart_max=58.0:sstart_min=14.0:sstart_std=16.609234379304382:sstart_sum=218.0],((30b9a94e-9227-4904-9ee8-7ff0d4e908d6_2@MCPsignal.218.272:0.179067[&&NHX:Sample=rhizpot3:Type=capture:capture_class=c__Actinomycetia:capture_domain=d__Bacteria:capture_family=f__Dermatophilaceae:capture_genus=g__Dermatophilus:capture_order=o__Actinomycetales:capture_phylum=p__Actinobacteriota:capture_species=s__Dermatophilus congolensis:heptad=MCP-36H],2baff541-6dfa-44b5-a57a-c0d5f07789b8_3@MCPsignal.214.275:0.211366[&&NHX:Sample=rhizpot1:Type=capture:capture_class=c__Gammaproteobacteria:capture_domain=d__Bacteria:capture_family=f__Pseudomonadaceae:capture_genus=g__Pseudomonas_E:capture_order=o__Pseudomonadales:capture_phylum=p__Proteobacteria:capture_species=s__Pseudomonas_E sp003151075:heptad=MCP-36H])0.831:0.0835537[&&NHX:Sample_counter=rhizpot1--1||rhizpot3--1:Type_counter=capture--2:capture_class_counter=c__Actinomycetia--1||c__Gammaproteobacteria--1:capture_domain_counter=d__Bacteria--2:capture_family_counter=f__Dermatophilaceae--1||f__Pseudomonadaceae--1:capture_genus_counter=g__Dermatophilus--1||g__Pseudomonas_E--1:capture_order_counter=o__Actinomycetales--1||o__Pseudomonadales--1:capture_phylum_counter=p__Actinobacteriota--1||p__Proteobacteria--1:capture_species_counter=s__Dermatophilus congolensis--1||s__Pseudomonas_E sp003151075--1:gtdb_class_counter=:gtdb_domain_counter=:gtdb_family_counter=:gtdb_genus_counter=:gtdb_order_counter=:gtdb_phylum_counter=:gtdb_species_counter=:heptad_counter=MCP-36H--2:lbd_counter=:name=N1003481:ref_name_counter=],(01e2e54e-898d-4e94-b64f-bb333634cfbe_2@MCPsignal.255.310:0.189396[&&NHX:Sample=rhiztom3:Type=capture:capture_class=c__Desulfobacteria:capture_domain=d__Bacteria:capture_family=f__Desulfobacteraceae:capture_genus=g__Desulfobacterium_B:capture_order=o__Desulfobacterales:capture_phylum=p__Desulfobacterota:capture_species=s__Desulfobacterium_B sp016342325:heptad=MCP-36H],7d7b562e-1f73-5848-b907-b9650ab14715_5@MCPsignal.57.91:0.154462[&&NHX:Sample=rhiztom1:Type=capture:capture_class=c__Alphaproteobacteria:capture_domain=d__Bacteria:capture_family=f__Rhizobiaceae:capture_genus=g__Pararhizobium:capture_order=o__Rhizobiales:capture_phylum=p__Proteobacteria:capture_species=s__Pararhizobium sp001424045:heptad=MCP-36H])0.832:0.14885[&&NHX:Sample_counter=rhiztom1--1||rhiztom3--1:Type_counter=capture--2:capture_class_counter=c__Alphaproteobacteria--1||c__Desulfobacteria--1:capture_domain_counter=d__Bacteria--2:capture_family_counter=f__Desulfobacteraceae--1||f__Rhizobiaceae--1:capture_genus_counter=g__Desulfobacterium_B--1||g__Pararhizobium--1:capture_order_counter=o__Desulfobacterales--1||o__Rhizobiales--1:capture_phylum_counter=p__Desulfobacterota--1||p__Proteobacteria--1:capture_species_counter=s__Desulfobacterium_B sp016342325--1||s__Pararhizobium sp001424045--1:gtdb_class_counter=:gtdb_domain_counter=:gtdb_family_counter=:gtdb_genus_counter=:gtdb_order_counter=:gtdb_phylum_counter=:gtdb_species_counter=:heptad_counter=MCP-36H--2:lbd_counter=:name=N1003484:ref_name_counter=])0.824:0.11131[&&NHX:Sample_counter=rhizpot1--1||rhizpot3--1||rhiztom1--1||rhiztom3--1:Type_counter=capture--4:capture_class_counter=c__Actinomycetia--1||c__Alphaproteobacteria--1||c__Desulfobacteria--1||c__Gammaproteobacteria--1:capture_domain_counter=d__Bacteria--4:capture_family_counter=f__Dermatophilaceae--1||f__Desulfobacteraceae--1||f__Pseudomonadaceae--1||f__Rhizobiaceae--1:capture_genus_counter=g__Dermatophilus--1||g__Desulfobacterium_B--1||g__Pararhizobium--1||g__Pseudomonas_E--1:capture_order_counter=o__Actinomycetales--1||o__Desulfobacterales--1||o__Pseudomonadales--1||o__Rhizobiales--1:capture_phylum_counter=p__Actinobacteriota--1||p__Desulfobacterota--1||p__Proteobacteria--2:capture_species_counter=s__Dermatophilus congolensis--1||s__Desulfobacterium_B sp016342325--1||s__Pararhizobium sp001424045--1||s__Pseudomonas_E sp003151075--1:gtdb_class_counter=:gtdb_domain_counter=:gtdb_family_counter=:gtdb_genus_counter=:gtdb_order_counter=:gtdb_phylum_counter=:gtdb_species_counter=:heptad_counter=MCP-36H--4:lbd_counter=:name=N1003485:ref_name_counter=])0.647:0.0112369[&&NHX:Sample_counter=rhizpot1--7||rhizpot2--3||rhizpot3--5||rhiztom1--7||rhiztom2--5||rhiztom3--5:Type_counter=GTDB--26||capture--32:besthit_avg=78.61666666666666:besthit_max=95.5:besthit_min=50.0:besthit_std=17.190627291249925:besthit_sum=471.7:bitscore_avg=119.16666666666667:bitscore_max=181.0:bitscore_min=41.6:bitscore_std=49.93025802723902:bitscore_sum=715.0:capture_class_counter=c__Actinomycetia--1||c__Alphaproteobacteria--21||c__Anaeroferrophillalia--1||c__Desulfobacteria--2||c__Gammaproteobacteria--5||c__Negativicutes--1||c__Polyangia--1:capture_domain_counter=d__Bacteria--32:capture_family_counter=f__Anaeroferrophillaceae--1||f__Beijerinckiaceae--1||f__Casp-alpha2--1||f__Caulobacteraceae--2||f__Dermatophilaceae--1||f__Desulfobacteraceae--2||f__Devosiaceae--2||f__JAHJQQ01--1||f__Oleiphilaceae--1||f__Polyangiaceae--1||f__Propionisporaceae--1||f__Pseudomonadaceae--2||f__Rhizobiaceae--9||f__Rhodobacteraceae--4||f__Rhodocyclaceae--1||f__Stappiaceae--1||f__Thalassospiraceae--1:capture_genus_counter=g__Agrobacterium--2||g__Allorhizobium--2||g__Brevundimonas--2||g__Dactylopiibacterium--1||g__Dermatophilus--1||g__Desulfobacterium_B--1||g__Devosia_A--1||g__IH3--1||g__JAFGAM01--1||g__JAHJQQ01--1||g__Marinobacter--1||g__Methylobacterium--1||g__NBML01--1||g__Neorhizobium--1||g__Oricola--1||g__Paracoccus--1||g__Pararhizobium--1||g__Propionispora--1||g__Pseudomonas_D--1||g__Pseudomonas_E--1||g__Rhizobium--2||g__Roseibium--1||g__SYFR01--1||g__Shimia--1||g__Thalassobius--1||g__Thalassospira--1||g__UBA1479--1||g__Vannielia--1:capture_order_counter=o__Actinomycetales--1||o__Anaeroferrophillales--1||o__Burkholderiales--1||o__Caulobacterales--2||o__Desulfobacterales--2||o__JAHJQQ01--1||o__Polyangiales--1||o__Propionisporales--1||o__Pseudomonadales--3||o__Rhizobiales--13||o__Rhodobacterales--4||o__Rhodospirillales--2:capture_phylum_counter=p__Actinobacteriota--1||p__Desulfobacterota--2||p__Desulfobacterota_C--1||p__Firmicutes_C--1||p__Myxococcota--1||p__Proteobacteria--26:capture_species_counter=s__Agrobacterium fabrum--1||s__Agrobacterium salinitolerans--1||s__Allorhizobium ipomoeae--1||s__Allorhizobium sp002600635--1||s__Brevundimonas bullata_A--1||s__Brevundimonas naejangsanensis_B--1||s__Dactylopiibacterium sp002855595--1||s__Dermatophilus congolensis--1||s__Desulfobacterium_B sp016342325--1||s__Devosia_A sp001899085--1||s__IH3 sp017794705--1||s__JAFGAM01 sp016933675--1||s__JAHJQQ01 sp016218375--1||s__Marinobacter subterrani--1||s__Methylobacterium sp009806555--1||s__NBML01 sp016743945--1||s__Neorhizobium sp004343585--1||s__Oricola sp014904745--1||s__Paracoccus sp000787695--1||s__Pararhizobium sp001424045--1||s__Propionispora hippei--1||s__Pseudomonas_D sp002979975--1||s__Pseudomonas_E sp003151075--1||s__Rhizobium sp002211285--2||s__Roseibium aestuarii--1||s__SYFR01 sp005800325--1||s__Shimia marina--1||s__Thalassobius mediterraneus--1||s__Thalassospira profundimaris_C--1||s__UBA1479 sp002781745--1||s__Vannielia litorea_A--1:evalue_avg=4.7500000000007334e-08:evalue_max=2.85e-07:evalue_min=2.47e-59:evalue_std=1.1635076278219737e-07:evalue_sum=2.85000000000044e-07:gapopen_avg=1.1666666666666667:gapopen_max=3.0:gapopen_min=0.0:gapopen_std=1.4719601443879744:gapopen_sum=7.0:gtdb_class_counter=c__Alphaproteobacteria--26:gtdb_domain_counter=d__Bacteria--26:gtdb_family_counter=f__Caulobacteraceae--24||f__Rhodobacteraceae--2:gtdb_genus_counter=g__Brevundimonas--2||g__CAIMFV01--1||g__CAISGS01--1||g__Caulobacter--19||g__Litoreibacter--1||g__Phenylobacterium--1||g__Rhodobacter_B--1:gtdb_order_counter=o__Caulobacterales--24||o__Rhodobacterales--2:gtdb_phylum_counter=p__Proteobacteria--26:gtdb_species_counter=s__Brevundimonas variabilis--2||s__CAIMFV01 sp903858685--1||s__CAISGS01 sp903884915--1||s__Caulobacter henricii--1||s__Caulobacter segnis--1||s__Caulobacter sp000281955--1||s__Caulobacter sp001556515--2||s__Caulobacter sp002737755--1||s__Caulobacter sp002742625--1||s__Caulobacter sp002742635--1||s__Caulobacter sp002742645--2||s__Caulobacter sp003060965--1||s__Caulobacter sp013181195--1||s__Caulobacter sp017745235--1||s__Caulobacter vibrioides--2||s__Caulobacter vibrioides_A--2||s__Caulobacter vibrioides_D--2||s__Litoreibacter roseus--1||s__Phenylobacterium sp004299445--1||s__Rhodobacter_B lobularis--1:heptad_counter=MCP-34H--2||MCP-36H--55||MCP-40H--1:lbd_counter=:lca_tree=f__Caulobacteraceae:length_avg=99.33333333333333:length_max=135.0:length_min=22.0:length_std=39.74753661130041:length_sum=596.0:mismatch_avg=23.166666666666668:mismatch_max=55.0:mismatch_min=1.0:mismatch_std=20.60501557064849:mismatch_sum=139.0:name=N1003486:qcovhsp_avg=99.7:qcovhsp_max=100.0:qcovhsp_min=99.0:qcovhsp_std=0.46904157598234236:qcovhsp_sum=598.2:qend_avg=98.66666666666667:qend_max=134.0:qend_min=22.0:qend_std=39.22074281125571:qend_sum=592.0:qstart_avg=1.1666666666666667:qstart_max=2.0:qstart_min=1.0:qstart_std=0.408248290463863:qstart_sum=7.0:ref_name_counter=GB_GCA_003248925.1_protein.faa_QFQA01000008.1_2@PF00015_full_PFAM.410.583--1||GB_GCA_011048875.1_protein.faa_DSDD01000256.1_5@PF00015_full_PFAM.2.43--1||RS_GCF_001426565.1_protein.faa_NZ_LMFA01000026.1_223@PF00015_full_PFAM.289.479--1||RS_GCF_006151785.1_protein.faa_NZ_VDDD01000009.1_37@PF00015_full_PFAM.394.579--1||RS_GCF_014495845.1_protein.faa_NZ_CP061080.1_3061@PF00015_full_PFAM.259.439--1||RS_GCF_900102105.1_protein.faa_NZ_FNBB01000003.1_79@PF00015_full_PFAM.398.593--1:scovhsp_avg=60.38333333333333:scovhsp_max=73.9:scovhsp_min=53.7:scovhsp_std=7.1199485016864195:scovhsp_sum=362.3:send_avg=133.83333333333334:send_max=163.0:send_min=35.0:send_std=49.98566461163307:send_sum=803.0:sstart_avg=36.333333333333336:sstart_max=58.0:sstart_min=14.0:sstart_std=16.609234379304382:sstart_sum=218.0],(((ef59f66d-0a49-4f8a-8bd1-65cfcaf7d10c_6@MCPsignal.83.120:6e-09[&&NHX:Sample=rhizpot3:Type=capture:besthit=78.4:bitscore=60.1:capture_class=c__Desulfovibrionia:capture_domain=d__Bacteria:capture_family=f__Desulfovibrionaceae:capture_genus=g__Frigididesulfovibrio:capture_order=o__Desulfovibrionales:capture_phylum=p__Desulfobacterota_I:capture_species=s__Frigididesulfovibrio cuneatus:evalue=3.97e-14:gapopen=0.0:heptad=MCP-36H:length=37.0:mismatch=8.0:qcovhsp=100.0:qend=37.0:qstart=1.0:ref_name=RS_GCF_000426285.1_protein.faa_NZ_AUFB01000008.1_145@PF00015_full_PFAM.379.438:scovhsp=62.7:send=58.0:sstart=22.0],b84b4176-f0b5-407b-a2ac-7cc32d063f1b_3@MCPsignal.89.119:5e-09[&&NHX:Sample=rhizpot3:Type=capture:capture_class=c__Desulfovibrionia:capture_domain=d__Bacteria:capture_family=f__Desulfovibrionaceae:capture_genus=g__Frigididesulfovibrio:capture_order=o__Desulfovibrionales:capture_phylum=p__Desulfobacterota_I:capture_species=s__Frigididesulfovibrio cuneatus:heptad=MCP-36H])0.88:0.143918[&&NHX:Sample_counter=rhizpot3--2:Type_counter=capture--2:besthit_avg=78.4:besthit_max=78.4:besthit_min=78.4:besthit_std=0:besthit_sum=78.4:bitscore_avg=60.1:bitscore_max=60.1:bitscore_min=60.1:bitscore_std=0:bitscore_sum=60.1:capture_class_counter=c__Desulfovibrionia--2:capture_domain_counter=d__Bacteria--2:capture_family_counter=f__Desulfovibrionaceae--2:capture_genus_counter=g__Frigididesulfovibrio--2:capture_order_counter=o__Desulfovibrionales--2:capture_phylum_counter=p__Desulfobacterota_I--2:capture_species_counter=s__Frigididesulfovibrio cuneatus--2:evalue_avg=3.97e-14:evalue_max=3.97e-14:evalue_min=3.97e-14:evalue_std=0:evalue_sum=3.97e-14:gapopen_avg=0.0:gapopen_max=0.0:gapopen_min=0.0:gapopen_std=0:gapopen_sum=0.0:gtdb_class_counter=:gtdb_domain_counter=:gtdb_family_counter=:gtdb_genus_counter=:gtdb_order_counter=:gtdb_phylum_counter=:gtdb_species_counter=:heptad_counter=MCP-36H--2:lbd_counter=:length_avg=37.0:length_max=37.0:length_min=37.0:length_std=0:length_sum=37.0:mismatch_avg=8.0:mismatch_max=8.0:mismatch_min=8.0:mismatch_std=0:mismatch_sum=8.0:name=N1003489:qcovhsp_avg=100.0:qcovhsp_max=100.0:qcovhsp_min=100.0:qcovhsp_std=0:qcovhsp_sum=100.0:qend_avg=37.0:qend_max=37.0:qend_min=37.0:qend_std=0:qend_sum=37.0:qstart_avg=1.0:qstart_max=1.0:qstart_min=1.0:qstart_std=0:qstart_sum=1.0:ref_name_counter=RS_GCF_000426285.1_protein.faa_NZ_AUFB01000008.1_145@PF00015_full_PFAM.379.438--1:scovhsp_avg=62.7:scovhsp_max=62.7:scovhsp_min=62.7:scovhsp_std=0:scovhsp_sum=62.7:send_avg=58.0:send_max=58.0:send_min=58.0:send_std=0:send_sum=58.0:sstart_avg=22.0:sstart_max=22.0:sstart_min=22.0:sstart_std=0:sstart_sum=22.0],(GB_GCA_016792865.1_protein.faa_JAEUMJ010000084.1_19@PF00015_full_PFAM.186.428:0.396786[&&NHX:Type=GTDB:gtdb_class=c__Alphaproteobacteria:gtdb_domain=d__Bacteria:gtdb_family=f__Aestuariivirgaceae:gtdb_genus=g__Aestuariivirga:gtdb_order=o__Rhizobiales:gtdb_phylum=p__Proteobacteria:gtdb_species=s__Aestuariivirga sp016792865:heptad=MCP-36H:species=d__Bacteria_p__Proteobacteria_c__Alphaproteobacteria_o__Rhizobiales_f__Aestuariivirgaceae_g__Aestuariivirga_s__Aestuariivirga sp016792865],52a861c8-53f7-444b-9da1-26a0c93b0fba_6@MCPsignal.446.479:0.0468905[&&NHX:Sample=rhiztom1:Type=capture:capture_class=c__Gammaproteobacteria:capture_domain=d__Bacteria:capture_family=f__Vibrionaceae:capture_genus=g__Vibrio:capture_order=o__Enterobacterales:capture_phylum=p__Proteobacteria:capture_species=s__Vibrio sinaloensis_B:heptad=MCP-36H])0.859:0.134291[&&NHX:Sample_counter=rhiztom1--1:Type_counter=GTDB--1||capture--1:capture_class_counter=c__Gammaproteobacteria--1:capture_domain_counter=d__Bacteria--1:capture_family_counter=f__Vibrionaceae--1:capture_genus_counter=g__Vibrio--1:capture_order_counter=o__Enterobacterales--1:capture_phylum_counter=p__Proteobacteria--1:capture_species_counter=s__Vibrio sinaloensis_B--1:gtdb_class_counter=c__Alphaproteobacteria--1:gtdb_domain_counter=d__Bacteria--1:gtdb_family_counter=f__Aestuariivirgaceae--1:gtdb_genus_counter=g__Aestuariivirga--1:gtdb_order_counter=o__Rhizobiales--1:gtdb_phylum_counter=p__Proteobacteria--1:gtdb_species_counter=s__Aestuariivirga sp016792865--1:heptad_counter=MCP-36H--2:lbd_counter=:lca_tree=s__Aestuariivirga sp016792865:name=N1003492:ref_name_counter=])0.763:0.10478[&&NHX:Sample_counter=rhizpot3--2||rhiztom1--1:Type_counter=GTDB--1||capture--3:besthit_avg=78.4:besthit_max=78.4:besthit_min=78.4:besthit_std=0:besthit_sum=78.4:bitscore_avg=60.1:bitscore_max=60.1:bitscore_min=60.1:bitscore_std=0:bitscore_sum=60.1:capture_class_counter=c__Desulfovibrionia--2||c__Gammaproteobacteria--1:capture_domain_counter=d__Bacteria--3:capture_family_counter=f__Desulfovibrionaceae--2||f__Vibrionaceae--1:capture_genus_counter=g__Frigididesulfovibrio--2||g__Vibrio--1:capture_order_counter=o__Desulfovibrionales--2||o__Enterobacterales--1:capture_phylum_counter=p__Desulfobacterota_I--2||p__Proteobacteria--1:capture_species_counter=s__Frigididesulfovibrio cuneatus--2||s__Vibrio sinaloensis_B--1:evalue_avg=3.97e-14:evalue_max=3.97e-14:evalue_min=3.97e-14:evalue_std=0:evalue_sum=3.97e-14:gapopen_avg=0.0:gapopen_max=0.0:gapopen_min=0.0:gapopen_std=0:gapopen_sum=0.0:gtdb_class_counter=c__Alphaproteobacteria--1:gtdb_domain_counter=d__Bacteria--1:gtdb_family_counter=f__Aestuariivirgaceae--1:gtdb_genus_counter=g__Aestuariivirga--1:gtdb_order_counter=o__Rhizobiales--1:gtdb_phylum_counter=p__Proteobacteria--1:gtdb_species_counter=s__Aestuariivirga sp016792865--1:heptad_counter=MCP-36H--4:lbd_counter=:lca_tree=s__Aestuariivirga sp016792865:length_avg=37.0:length_max=37.0:length_min=37.0:length_std=0:length_sum=37.0:mismatch_avg=8.0:mismatch_max=8.0:mismatch_min=8.0:mismatch_std=0:mismatch_sum=8.0:name=N1003493:qcovhsp_avg=100.0:qcovhsp_max=100.0:qcovhsp_min=100.0:qcovhsp_std=0:qcovhsp_sum=100.0:qend_avg=37.0:qend_max=37.0:qend_min=37.0:qend_std=0:qend_sum=37.0:qstart_avg=1.0:qstart_max=1.0:qstart_min=1.0:qstart_std=0:qstart_sum=1.0:ref_name_counter=RS_GCF_000426285.1_protein.faa_NZ_AUFB01000008.1_145@PF00015_full_PFAM.379.438--1:scovhsp_avg=62.7:scovhsp_max=62.7:scovhsp_min=62.7:scovhsp_std=0:scovhsp_sum=62.7:send_avg=58.0:send_max=58.0:send_min=58.0:send_std=0:send_sum=58.0:sstart_avg=22.0:sstart_max=22.0:sstart_min=22.0:sstart_std=0:sstart_sum=22.0],(((((((03da0e6c-4c08-4ed8-9d4f-251a9cee3f4a_2@MCPsignal.172.258:0.300081[&&NHX:Sample=rhizpot2:Type=capture:capture_class=c__Alphaproteobacteria:capture_domain=d__Bacteria:capture_family=f__Rhizobiaceae:capture_genus=g__Rhizobium:capture_order=o__Rhizobiales:capture_phylum=p__Proteobacteria:capture_species=s__Rhizobium laguerreae:heptad=MCP-36H],(96f92896-6c39-46e2-af8e-26105e4b1f91_3@MCPsignal.413.535:0.430057[&&NHX:Sample=rhiztom1:Type=capture:besthit=64.5:bitscore=127.0:capture_class=c__Alphaproteobacteria:capture_domain=d__Bacteria:capture_family=f__Beijerinckiaceae:capture_genus=g__Bosea:capture_order=o__Rhizobiales:capture_phylum=p__Proteobacteria:capture_species=s__Bosea sp001509835:evalue=1.29e-37:gapopen=1.0:heptad=MCP-36H:length=121.0:mismatch=42.0:qcovhsp=99.2:qend=122.0:qstart=2.0:ref_name=GB_GCA_007116445.1_protein.faa_SKIM01000354.1_3@PF00015_full_PFAM.454.636:scovhsp=65.9:send=158.0:sstart=39.0],3be0efc4-2b75-4917-b502-655e4fe0fa7e_6@MCPsignal.131.181:1.3e-08[&&NHX:Sample=rhiztom1:Type=capture:capture_class=c__Desulfobacteria:capture_domain=d__Bacteria:capture_family=f__YD0425bin50:capture_genus=g__JAHIVH01:capture_order=o__Desulfobacterales:capture_phylum=p__Desulfobacterota:capture_species=s__JAHIVH01 sp018816735:heptad=MCP-36H])0.583:0.244682[&&NHX:Sample_counter=rhiztom1--2:Type_counter=capture--2:besthit_avg=64.5:besthit_max=64.5:besthit_min=64.5:besthit_std=0:besthit_sum=64.5:bitscore_avg=127.0:bitscore_max=127.0:bitscore_min=127.0:bitscore_std=0:bitscore_sum=127.0:capture_class_counter=c__Alphaproteobacteria--1||c__Desulfobacteria--1:capture_domain_counter=d__Bacteria--2:capture_family_counter=f__Beijerinckiaceae--1||f__YD0425bin50--1:capture_genus_counter=g__Bosea--1||g__JAHIVH01--1:capture_order_counter=o__Desulfobacterales--1||o__Rhizobiales--1:capture_phylum_counter=p__Desulfobacterota--1||p__Proteobacteria--1:capture_species_counter=s__Bosea sp001509835--1||s__JAHIVH01 sp018816735--1:evalue_avg=1.29e-37:evalue_max=1.29e-37:evalue_min=1.29e-37:evalue_std=0:evalue_sum=1.29e-37:gapopen_avg=1.0:gapopen_max=1.0:gapopen_min=1.0:gapopen_std=0:gapopen_sum=1.0:gtdb_class_counter=:gtdb_domain_counter=:gtdb_family_counter=:gtdb_genus_counter=:gtdb_order_counter=:gtdb_phylum_counter=:gtdb_species_counter=:heptad_counter=MCP-36H--2:lbd_counter=:length_avg=121.0:length_max=121.0:length_min=121.0:length_std=0:length_sum=121.0:mismatch_avg=42.0:mismatch_max=42.0:mismatch_min=42.0:mismatch_std=0:mismatch_sum=42.0:name=N1003497:qcovhsp_avg=99.2:qcovhsp_max=99.2:qcovhsp_min=99.2:qcovhsp_std=0:qcovhsp_sum=99.2:qend_avg=122.0:qend_max=122.0:qend_min=122.0:qend_std=0:qend_sum=122.0:qstart_avg=2.0:qstart_max=2.0:qstart_min=2.0:qstart_std=0:qstart_sum=2.0:ref_name_counter=GB_GCA_007116445.1_protein.faa_SKIM01000354.1_3@PF00015_full_PFAM.454.636--1:scovhsp_avg=65.9:scovhsp_max=65.9:scovhsp_min=65.9:scovhsp_std=0:scovhsp_sum=65.9:send_avg=158.0:send_max=158.0:send_min=158.0:send_std=0:send_sum=158.0:sstart_avg=39.0:sstart_max=39.0:sstart_min=39.0:sstart_std=0:sstart_sum=39.0])0.391:0.0305667[&&NHX:Sample_counter=rhizpot2--1||rhiztom1--2:Type_counter=capture--3:besthit_avg=64.5:besthit_max=64.5:besthit_min=64.5:besthit_std=0:besthit_sum=64.5:bitscore_avg=127.0:bitscore_max=127.0:bitscore_min=127.0:bitscore_std=0:bitscore_sum=127.0:capture_class_counter=c__Alphaproteobacteria--2||c__Desulfobacteria--1:capture_domain_counter=d__Bacteria--3:capture_family_counter=f__Beijerinckiaceae--1||f__Rhizobiaceae--1||f__YD0425bin50--1:capture_genus_counter=g__Bosea--1||g__JAHIVH01--1||g__Rhizobium--1:capture_order_counter=o__Desulfobacterales--1||o__Rhizobiales--2:capture_phylum_counter=p__Desulfobacterota--1||p__Proteobacteria--2:capture_species_counter=s__Bosea sp001509835--1||s__JAHIVH01 sp018816735--1||s__Rhizobium laguerreae--1:evalue_avg=1.29e-37:evalue_max=1.29e-37:evalue_min=1.29e-37:evalue_std=0:evalue_sum=1.29e-37:gapopen_avg=1.0:gapopen_max=1.0:gapopen_min=1.0:gapopen_std=0:gapopen_sum=1.0:gtdb_class_counter=:gtdb_domain_counter=:gtdb_family_counter=:gtdb_genus_counter=:gtdb_order_counter=:gtdb_phylum_counter=:gtdb_species_counter=:heptad_counter=MCP-36H--3:lbd_counter=:length_avg=121.0:length_max=121.0:length_min=121.0:length_std=0:length_sum=121.0:mismatch_avg=42.0:mismatch_max=42.0:mismatch_min=42.0:mismatch_std=0:mismatch_sum=42.0:name=N1003498:qcovhsp_avg=99.2:qcovhsp_max=99.2:qcovhsp_min=99.2:qcovhsp_std=0:qcovhsp_sum=99.2:qend_avg=122.0:qend_max=122.0:qend_min=122.0:qend_std=0:qend_sum=122.0:qstart_avg=2.0:qstart_max=2.0:qstart_min=2.0:qstart_std=0:qstart_sum=2.0:ref_name_counter=GB_GCA_007116445.1_protein.faa_SKIM01000354.1_3@PF00015_full_PFAM.454.636--1:scovhsp_avg=65.9:scovhsp_max=65.9:scovhsp_min=65.9:scovhsp_std=0:scovhsp_sum=65.9:send_avg=158.0:send_max=158.0:send_min=158.0:send_std=0:send_sum=158.0:sstart_avg=39.0:sstart_max=39.0:sstart_min=39.0:sstart_std=0:sstart_sum=39.0],(d620deba-f9b6-481f-8a9d-3b52e29438fd_4@MCPsignal.90.153:0.112315[&&NHX:Sample=rhiztom1:Type=capture:capture_class=c__Alphaproteobacteria:capture_domain=d__Bacteria:capture_family=f__Ferrovibrionaceae:capture_genus=g__Ferrovibrio:capture_order=o__Ferrovibrionales:capture_phylum=p__Proteobacteria:capture_species=s__Ferrovibrio sp002482765:heptad=MCP-36H],8505f498-7f3d-4dde-8e0b-17e64bff2c45_5@MCPsignal.22.59:0.30532[&&NHX:Sample=rhiztom2:Type=capture:capture_class=c__Alphaproteobacteria:capture_domain=d__Bacteria:capture_family=f__Rhizobiaceae:capture_genus=g__Hoeflea:capture_order=o__Rhizobiales:capture_phylum=p__Proteobacteria:capture_species=s__Hoeflea sp014359905:heptad=MCP-36H])0.876:0.281517[&&NHX:Sample_counter=rhiztom1--1||rhiztom2--1:Type_counter=capture--2:capture_class_counter=c__Alphaproteobacteria--2:capture_domain_counter=d__Bacteria--2:capture_family_counter=f__Ferrovibrionaceae--1||f__Rhizobiaceae--1:capture_genus_counter=g__Ferrovibrio--1||g__Hoeflea--1:capture_order_counter=o__Ferrovibrionales--1||o__Rhizobiales--1:capture_phylum_counter=p__Proteobacteria--2:capture_species_counter=s__Ferrovibrio sp002482765--1||s__Hoeflea sp014359905--1:gtdb_class_counter=:gtdb_domain_counter=:gtdb_family_counter=:gtdb_genus_counter=:gtdb_order_counter=:gtdb_phylum_counter=:gtdb_species_counter=:heptad_counter=MCP-36H--2:lbd_counter=:name=N1003501:ref_name_counter=])0.736:0.0670314[&&NHX:Sample_counter=rhizpot2--1||rhiztom1--3||rhiztom2--1:Type_counter=capture--5:besthit_avg=64.5:besthit_max=64.5:besthit_min=64.5:besthit_std=0:besthit_sum=64.5:bitscore_avg=127.0:bitscore_max=127.0:bitscore_min=127.0:bitscore_std=0:bitscore_sum=127.0:capture_class_counter=c__Alphaproteobacteria--4||c__Desulfobacteria--1:capture_domain_counter=d__Bacteria--5:capture_family_counter=f__Beijerinckiaceae--1||f__Ferrovibrionaceae--1||f__Rhizobiaceae--2||f__YD0425bin50--1:capture_genus_counter=g__Bosea--1||g__Ferrovibrio--1||g__Hoeflea--1||g__JAHIVH01--1||g__Rhizobium--1:capture_order_counter=o__Desulfobacterales--1||o__Ferrovibrionales--1||o__Rhizobiales--3:capture_phylum_counter=p__Desulfobacterota--1||p__Proteobacteria--4:capture_species_counter=s__Bosea sp001509835--1||s__Ferrovibrio sp002482765--1||s__Hoeflea sp014359905--1||s__JAHIVH01 sp018816735--1||s__Rhizobium laguerreae--1:evalue_avg=1.29e-37:evalue_max=1.29e-37:evalue_min=1.29e-37:evalue_std=0:evalue_sum=1.29e-37:gapopen_avg=1.0:gapopen_max=1.0:gapopen_min=1.0:gapopen_std=0:gapopen_sum=1.0:gtdb_class_counter=:gtdb_domain_counter=:gtdb_family_counter=:gtdb_genus_counter=:gtdb_order_counter=:gtdb_phylum_counter=:gtdb_species_counter=:heptad_counter=MCP-36H--5:lbd_counter=:length_avg=121.0:length_max=121.0:length_min=121.0:length_std=0:length_sum=121.0:mismatch_avg=42.0:mismatch_max=42.0:mismatch_min=42.0:mismatch_std=0:mismatch_sum=42.0:name=N1003502:qcovhsp_avg=99.2:qcovhsp_max=99.2:qcovhsp_min=99.2:qcovhsp_std=0:qcovhsp_sum=99.2:qend_avg=122.0:qend_max=122.0:qend_min=122.0:qend_std=0:qend_sum=122.0:qstart_avg=2.0:qstart_max=2.0:qstart_min=2.0:qstart_std=0:qstart_sum=2.0:ref_name_counter=GB_GCA_007116445.1_protein.faa_SKIM01000354.1_3@PF00015_full_PFAM.454.636--1:scovhsp_avg=65.9:scovhsp_max=65.9:scovhsp_min=65.9:scovhsp_std=0:scovhsp_sum=65.9:send_avg=158.0:send_max=158.0:send_min=158.0:send_std=0:send_sum=158.0:sstart_avg=39.0:sstart_max=39.0:sstart_min=39.0:sstart_std=0:sstart_sum=39.0],((((065d3109-d320-48f1-bea5-4fd5636b8046_4@MCPsignal.207.294:0.210038[&&NHX:Sample=rhizpot3:Type=capture:capture_class=c__Alphaproteobacteria:capture_domain=d__Bacteria:capture_family=f__Rhizobiaceae:capture_genus=g__Pararhizobium:capture_order=o__Rhizobiales:capture_phylum=p__Proteobacteria:capture_species=s__Pararhizobium sp900474095:heptad=MCP-36H],625d83db-68d0-455b-86df-f018b80d0273_6@MCPsignal.152.260:0.391411[&&NHX:Sample=rhizpot3:Type=capture:besthit=70.6:bitscore=112.0:capture_class=c__Alphaproteobacteria:capture_domain=d__Bacteria:capture_family=f__Azospirillaceae:capture_genus=g__BOG-933:capture_order=o__Azospirillales:capture_phylum=p__Proteobacteria:capture_species=s__BOG-933 sp003165295:evalue=3.02e-32:gapopen=2.0:heptad=MCP-36H:length=109.0:mismatch=30.0:qcovhsp=100.0:qend=108.0:qstart=1.0:ref_name=GB_GCA_900474095.1_protein.faa_UCOA01000078.1_34@PF00015_full_PFAM.421.604:scovhsp=59.0:send=125.0:sstart=18.0])0.91:0.145373[&&NHX:Sample_counter=rhizpot3--2:Type_counter=capture--2:besthit_avg=70.6:besthit_max=70.6:besthit_min=70.6:besthit_std=0:besthit_sum=70.6:bitscore_avg=112.0:bitscore_max=112.0:bitscore_min=112.0:bitscore_std=0:bitscore_sum=112.0:capture_class_counter=c__Alphaproteobacteria--2:capture_domain_counter=d__Bacteria--2:capture_family_counter=f__Azospirillaceae--1||f__Rhizobiaceae--1:capture_genus_counter=g__BOG-933--1||g__Pararhizobium--1:capture_order_counter=o__Azospirillales--1||o__Rhizobiales--1:capture_phylum_counter=p__Proteobacteria--2:capture_species_counter=s__BOG-933 sp003165295--1||s__Pararhizobium sp900474095--1:evalue_avg=3.02e-32:evalue_max=3.02e-32:evalue_min=3.02e-32:evalue_std=0:evalue_sum=3.02e-32:gapopen_avg=2.0:gapopen_max=2.0:gapopen_min=2.0:gapopen_std=0:gapopen_sum=2.0:gtdb_class_counter=:gtdb_domain_counter=:gtdb_family_counter=:gtdb_genus_counter=:gtdb_order_counter=:gtdb_phylum_counter=:gtdb_species_counter=:heptad_counter=MCP-36H--2:lbd_counter=:length_avg=109.0:length_max=109.0:length_min=109.0:length_std=0:length_sum=109.0:mismatch_avg=30.0:mismatch_max=30.0:mismatch_min=30.0:mismatch_std=0:mismatch_sum=30.0:name=N1003505:qcovhsp_avg=100.0:qcovhsp_max=100.0:qcovhsp_min=100.0:qcovhsp_std=0:qcovhsp_sum=100.0:qend_avg=108.0:qend_max=108.0:qend_min=108.0:qend_std=0:qend_sum=108.0:qstart_avg=1.0:qstart_max=1.0:qstart_min=1.0:qstart_std=0:qstart_sum=1.0:ref_name_counter=GB_GCA_900474095.1_protein.faa_UCOA01000078.1_34@PF00015_full_PFAM.421.604--1:scovhsp_avg=59.0:scovhsp_max=59.0:scovhsp_min=59.0:scovhsp_std=0:scovhsp_sum=59.0:send_avg=125.0:send_max=125.0:send_min=125.0:send_std=0:send_sum=125.0:sstart_avg=18.0:sstart_max=18.0:sstart_min=18.0:sstart_std=0:sstart_sum=18.0],(319f1612-80b4-4389-a506-e2e73c90018c_4@MCPsignal.272.295:5e-09[&&NHX:Sample=rhiztom1:Type=capture:capture_class=c__Alphaproteobacteria:capture_domain=d__Bacteria:capture_family=f__Rhizobiaceae:capture_genus=g__Rhizobium_A:capture_order=o__Rhizobiales:capture_phylum=p__Proteobacteria:capture_species=s__Rhizobium_A straminoryzae:heptad=MCP-36H],1293d5af-e24e-4e83-a3a5-5d366b45b8a0_6@MCPsignal.224.284:5e-09[&&NHX:Sample=rhizpot3:Type=capture:capture_class=c__Alphaproteobacteria:capture_domain=d__Bacteria:capture_family=f__Rhizobiaceae:capture_genus=g__Aureimonas_A:capture_order=o__Rhizobiales:capture_phylum=p__Proteobacteria:capture_species=s__Aureimonas_A endophytica:heptad=MCP-36H])0.855:0.139319[&&NHX:Sample_counter=rhizpot3--1||rhiztom1--1:Type_counter=capture--2:capture_class_counter=c__Alphaproteobacteria--2:capture_domain_counter=d__Bacteria--2:capture_family_counter=f__Rhizobiaceae--2:capture_genus_counter=g__Aureimonas_A--1||g__Rhizobium_A--1:capture_order_counter=o__Rhizobiales--2:capture_phylum_counter=p__Proteobacteria--2:capture_species_counter=s__Aureimonas_A endophytica--1||s__Rhizobium_A straminoryzae--1:gtdb_class_counter=:gtdb_domain_counter=:gtdb_family_counter=:gtdb_genus_counter=:gtdb_order_counter=:gtdb_phylum_counter=:gtdb_species_counter=:heptad_counter=MCP-36H--2:lbd_counter=:name=N1003508:ref_name_counter=])0.857:0.0828493[&&NHX:Sample_counter=rhizpot3--3||rhiztom1--1:Type_counter=capture--4:besthit_avg=70.6:besthit_max=70.6:besthit_min=70.6:besthit_std=0:besthit_sum=70.6:bitscore_avg=112.0:bitscore_max=112.0:bitscore_min=112.0:bitscore_std=0:bitscore_sum=112.0:capture_class_counter=c__Alphaproteobacteria--4:capture_domain_counter=d__Bacteria--4:capture_family_counter=f__Azospirillaceae--1||f__Rhizobiaceae--3:capture_genus_counter=g__Aureimonas_A--1||g__BOG-933--1||g__Pararhizobium--1||g__Rhizobium_A--1:capture_order_counter=o__Azospirillales--1||o__Rhizobiales--3:capture_phylum_counter=p__Proteobacteria--4:capture_species_counter=s__Aureimonas_A endophytica--1||s__BOG-933 sp003165295--1||s__Pararhizobium sp900474095--1||s__Rhizobium_A straminoryzae--1:evalue_avg=3.02e-32:evalue_max=3.02e-32:evalue_min=3.02e-32:evalue_std=0:evalue_sum=3.02e-32:gapopen_avg=2.0:gapopen_max=2.0:gapopen_min=2.0:gapopen_std=0:gapopen_sum=2.0:gtdb_class_counter=:gtdb_domain_counter=:gtdb_family_counter=:gtdb_genus_counter=:gtdb_order_counter=:gtdb_phylum_counter=:gtdb_species_counter=:heptad_counter=MCP-36H--4:lbd_counter=:length_avg=109.0:length_max=109.0:length_min=109.0:length_std=0:length_sum=109.0:mismatch_avg=30.0:mismatch_max=30.0:mismatch_min=30.0:mismatch_std=0:mismatch_sum=30.0:name=N1003509:qcovhsp_avg=100.0:qcovhsp_max=100.0:qcovhsp_min=100.0:qcovhsp_std=0:qcovhsp_sum=100.0:qend_avg=108.0:qend_max=108.0:qend_min=108.0:qend_std=0:qend_sum=108.0:qstart_avg=1.0:qstart_max=1.0:qstart_min=1.0:qstart_std=0:qstart_sum=1.0:ref_name_counter=GB_GCA_900474095.1_protein.faa_UCOA01000078.1_34@PF00015_full_PFAM.421.604--1:scovhsp_avg=59.0:scovhsp_max=59.0:scovhsp_min=59.0:scovhsp_std=0:scovhsp_sum=59.0:send_avg=125.0:send_max=125.0:send_min=125.0:send_std=0:send_sum=125.0:sstart_avg=18.0:sstart_max=18.0:sstart_min=18.0:sstart_std=0:sstart_sum=18.0],((c841470c-9baf-4900-a4a4-30eb4d26fd6c_6@MCPsignal.335.400:5e-09[&&NHX:Sample=rhizpot3:Type=capture:capture_class=c__Alphaproteobacteria:capture_domain=d__Bacteria:capture_family=f__Rhizobiaceae:capture_genus=g__Rhizobium:capture_order=o__Rhizobiales:capture_phylum=p__Proteobacteria:capture_species=s__Rhizobium sp000292525:heptad=MCP-36H],870652c1-4d2d-4671-9a06-e0e00ad1942d_5@MCPsignal.53.127:0.325542[&&NHX:Sample=rhiztom3:Type=capture:capture_class=c__Alphaproteobacteria:capture_domain=d__Bacteria:capture_family=f__Dongiaceae:capture_genus=g__Dongia:capture_order=o__Dongiales:capture_phylum=p__Proteobacteria:capture_species=s__Dongia sp016794165:heptad=MCP-36H])0.895:0.0895948[&&NHX:Sample_counter=rhizpot3--1||rhiztom3--1:Type_counter=capture--2:capture_class_counter=c__Alphaproteobacteria--2:capture_domain_counter=d__Bacteria--2:capture_family_counter=f__Dongiaceae--1||f__Rhizobiaceae--1:capture_genus_counter=g__Dongia--1||g__Rhizobium--1:capture_order_counter=o__Dongiales--1||o__Rhizobiales--1:capture_phylum_counter=p__Proteobacteria--2:capture_species_counter=s__Dongia sp016794165--1||s__Rhizobium sp000292525--1:gtdb_class_counter=:gtdb_domain_counter=:gtdb_family_counter=:gtdb_genus_counter=:gtdb_order_counter=:gtdb_phylum_counter=:gtdb_species_counter=:heptad_counter=MCP-36H--2:lbd_counter=:name=N1003512:ref_name_counter=],(b4752e48-896e-4d90-957b-7bcb0c318214_3@MCPsignal.124.185:5e-09,(3c65cad8-1b8d-4be6-99bb-793e1cf0597b_6@MCPsignal.124.186:5e-09[&&NHX:Sample=rhizpot3:Type=capture:capture_class=c__Alphaproteobacteria:capture_domain=d__Bacteria:capture_family=f__Acetobacteraceae:capture_genus=g__Elioraea_A:capture_order=o__Acetobacterales:capture_phylum=p__Proteobacteria:capture_species=s__Elioraea_A rosea:heptad=MCP-36H],7dcfd926-21ad-4072-849a-46e4e25f683a_1@MCPsignal.96.157:0.0272264[&&NHX:Sample=rhizpot3:Type=capture:capture_class=c__Bacilli:capture_domain=d__Bacteria:capture_family=f__Paenibacillaceae:capture_genus=g__Paenibacillus_C:capture_order=o__Paenibacillales:capture_phylum=p__Firmicutes:capture_species=s__Paenibacillus_C sp009737085:heptad=MCP-36H])0.915:0.0133336[&&NHX:Sample_counter=rhizpot3--2:Type_counter=capture--2:capture_class_counter=c__Alphaproteobacteria--1||c__Bacilli--1:capture_domain_counter=d__Bacteria--2:capture_family_counter=f__Acetobacteraceae--1||f__Paenibacillaceae--1:capture_genus_counter=g__Elioraea_A--1||g__Paenibacillus_C--1:capture_order_counter=o__Acetobacterales--1||o__Paenibacillales--1:capture_phylum_counter=p__Firmicutes--1||p__Proteobacteria--1:capture_species_counter=s__Elioraea_A rosea--1||s__Paenibacillus_C sp009737085--1:gtdb_class_counter=:gtdb_domain_counter=:gtdb_family_counter=:gtdb_genus_counter=:gtdb_order_counter=:gtdb_phylum_counter=:gtdb_species_counter=:heptad_counter=MCP-36H--2:lbd_counter=:name=N1003516:ref_name_counter=])0.803:0.0206735[&&NHX:Sample_counter=rhizpot3--2:Type_counter=capture--2:capture_class_counter=c__Alphaproteobacteria--1||c__Bacilli--1:capture_domain_counter=d__Bacteria--2:capture_family_counter=f__Acetobacteraceae--1||f__Paenibacillaceae--1:capture_genus_counter=g__Elioraea_A--1||g__Paenibacillus_C--1:capture_order_counter=o__Acetobacterales--1||o__Paenibacillales--1:capture_phylum_counter=p__Firmicutes--1||p__Proteobacteria--1:capture_species_counter=s__Elioraea_A rosea--1||s__Paenibacillus_C sp009737085--1:gtdb_class_counter=:gtdb_domain_counter=:gtdb_family_counter=:gtdb_genus_counter=:gtdb_order_counter=:gtdb_phylum_counter=:gtdb_species_counter=:heptad_counter=MCP-36H--2:lbd_counter=:name=N1003517:ref_name_counter=])0.956:0.240487[&&NHX:Sample_counter=rhizpot3--3||rhiztom3--1:Type_counter=capture--4:capture_class_counter=c__Alphaproteobacteria--3||c__Bacilli--1:capture_domain_counter=d__Bacteria--4:capture_family_counter=f__Acetobacteraceae--1||f__Dongiaceae--1||f__Paenibacillaceae--1||f__Rhizobiaceae--1:capture_genus_counter=g__Dongia--1||g__Elioraea_A--1||g__Paenibacillus_C--1||g__Rhizobium--1:capture_order_counter=o__Acetobacterales--1||o__Dongiales--1||o__Paenibacillales--1||o__Rhizobiales--1:capture_phylum_counter=p__Firmicutes--1||p__Proteobacteria--3:capture_species_counter=s__Dongia sp016794165--1||s__Elioraea_A rosea--1||s__Paenibacillus_C sp009737085--1||s__Rhizobium sp000292525--1:gtdb_class_counter=:gtdb_domain_counter=:gtdb_family_counter=:gtdb_genus_counter=:gtdb_order_counter=:gtdb_phylum_counter=:gtdb_species_counter=:heptad_counter=MCP-36H--4:lbd_counter=:name=N1003518:ref_name_counter=])0.551:0.0368413[&&NHX:Sample_counter=rhizpot3--6||rhiztom1--1||rhiztom3--1:Type_counter=capture--8:besthit_avg=70.6:besthit_max=70.6:besthit_min=70.6:besthit_std=0:besthit_sum=70.6:bitscore_avg=112.0:bitscore_max=112.0:bitscore_min=112.0:bitscore_std=0:bitscore_sum=112.0:capture_class_counter=c__Alphaproteobacteria--7||c__Bacilli--1:capture_domain_counter=d__Bacteria--8:capture_family_counter=f__Acetobacteraceae--1||f__Azospirillaceae--1||f__Dongiaceae--1||f__Paenibacillaceae--1||f__Rhizobiaceae--4:capture_genus_counter=g__Aureimonas_A--1||g__BOG-933--1||g__Dongia--1||g__Elioraea_A--1||g__Paenibacillus_C--1||g__Pararhizobium--1||g__Rhizobium--1||g__Rhizobium_A--1:capture_order_counter=o__Acetobacterales--1||o__Azospirillales--1||o__Dongiales--1||o__Paenibacillales--1||o__Rhizobiales--4:capture_phylum_counter=p__Firmicutes--1||p__Proteobacteria--7:capture_species_counter=s__Aureimonas_A endophytica--1||s__BOG-933 sp003165295--1||s__Dongia sp016794165--1||s__Elioraea_A rosea--1||s__Paenibacillus_C sp009737085--1||s__Pararhizobium sp900474095--1||s__Rhizobium sp000292525--1||s__Rhizobium_A straminoryzae--1:evalue_avg=3.02e-32:evalue_max=3.02e-32:evalue_min=3.02e-32:evalue_std=0:evalue_sum=3.02e-32:gapopen_avg=2.0:gapopen_max=2.0:gapopen_min=2.0:gapopen_std=0:gapopen_sum=2.0:gtdb_class_counter=:gtdb_domain_counter=:gtdb_family_counter=:gtdb_genus_counter=:gtdb_order_counter=:gtdb_phylum_counter=:gtdb_species_counter=:heptad_counter=MCP-36H--8:lbd_counter=:length_avg=109.0:length_max=109.0:length_min=109.0:length_std=0:length_sum=109.0:mismatch_avg=30.0:mismatch_max=30.0:mismatch_min=30.0:mismatch_std=0:mismatch_sum=30.0:name=N1003519:qcovhsp_avg=100.0:qcovhsp_max=100.0:qcovhsp_min=100.0:qcovhsp_std=0:qcovhsp_sum=100.0:qend_avg=108.0:qend_max=108.0:qend_min=108.0:qend_std=0:qend_sum=108.0:qstart_avg=1.0:qstart_max=1.0:qstart_min=1.0:qstart_std=0:qstart_sum=1.0:ref_name_counter=GB_GCA_900474095.1_protein.faa_UCOA01000078.1_34@PF00015_full_PFAM.421.604--1:scovhsp_avg=59.0:scovhsp_max=59.0:scovhsp_min=59.0:scovhsp_std=0:scovhsp_sum=59.0:send_avg=125.0:send_max=125.0:send_min=125.0:send_std=0:send_sum=125.0:sstart_avg=18.0:sstart_max=18.0:sstart_min=18.0:sstart_std=0:sstart_sum=18.0],((6531afa9-d479-49f6-932a-bc2ab2bf43ae_6@MCPsignal.21.153:0.315343[&&NHX:Sample=rhiztom3:Type=capture:besthit=69.3:bitscore=143.0:capture_class=c__Negativicutes:capture_domain=d__Bacteria:capture_family=f__Selenomonadaceae:capture_genus=g__Selenomonas_A:capture_order=o__Selenomonadales:capture_phylum=p__Firmicutes_C:capture_species=s__Selenomonas_A ruminantium_M:evalue=6.37e-44:gapopen=0.0:heptad=MCP-36H:length=127.0:mismatch=39.0:qcovhsp=96.2:qend=132.0:qstart=6.0:ref_name=RS_GCF_001651875.1_protein.faa_NZ_LNQB01000055.1_23@PF00015_full_PFAM.417.602:scovhsp=68.6:send=167.0:sstart=41.0],GB_GCA_016462365.1_protein.faa_JAEMTI010000302.1_4@PF00015_full_PFAM.335.386:3.64487[&&NHX:Type=GTDB:gtdb_class=c__Gammaproteobacteria:gtdb_domain=d__Bacteria:gtdb_family=f__Burkholderiaceae:gtdb_genus=g__Achromobacter_A:gtdb_order=o__Burkholderiales:gtdb_phylum=p__Proteobacteria:gtdb_species=s__Achromobacter_A sp016462365:heptad=MCP-36H:species=d__Bacteria_p__Proteobacteria_c__Gammaproteobacteria_o__Burkholderiales_f__Burkholderiaceae_g__Achromobacter_A_s__Achromobacter_A sp016462365])0.572:0.117836[&&NHX:Sample_counter=rhiztom3--1:Type_counter=GTDB--1||capture--1:besthit_avg=69.3:besthit_max=69.3:besthit_min=69.3:besthit_std=0:besthit_sum=69.3:bitscore_avg=143.0:bitscore_max=143.0:bitscore_min=143.0:bitscore_std=0:bitscore_sum=143.0:capture_class_counter=c__Negativicutes--1:capture_domain_counter=d__Bacteria--1:capture_family_counter=f__Selenomonadaceae--1:capture_genus_counter=g__Selenomonas_A--1:capture_order_counter=o__Selenomonadales--1:capture_phylum_counter=p__Firmicutes_C--1:capture_species_counter=s__Selenomonas_A ruminantium_M--1:evalue_avg=6.37e-44:evalue_max=6.37e-44:evalue_min=6.37e-44:evalue_std=0:evalue_sum=6.37e-44:gapopen_avg=0.0:gapopen_max=0.0:gapopen_min=0.0:gapopen_std=0:gapopen_sum=0.0:gtdb_class_counter=c__Gammaproteobacteria--1:gtdb_domain_counter=d__Bacteria--1:gtdb_family_counter=f__Burkholderiaceae--1:gtdb_genus_counter=g__Achromobacter_A--1:gtdb_order_counter=o__Burkholderiales--1:gtdb_phylum_counter=p__Proteobacteria--1:gtdb_species_counter=s__Achromobacter_A sp016462365--1:heptad_counter=MCP-36H--2:lbd_counter=:lca_tree=s__Achromobacter_A sp016462365:length_avg=127.0:length_max=127.0:length_min=127.0:length_std=0:length_sum=127.0:mismatch_avg=39.0:mismatch_max=39.0:mismatch_min=39.0:mismatch_std=0:mismatch_sum=39.0:name=N1003522:qcovhsp_avg=96.2:qcovhsp_max=96.2:qcovhsp_min=96.2:qcovhsp_std=0:qcovhsp_sum=96.2:qend_avg=132.0:qend_max=132.0:qend_min=132.0:qend_std=0:qend_sum=132.0:qstart_avg=6.0:qstart_max=6.0:qstart_min=6.0:qstart_std=0:qstart_sum=6.0:ref_name_counter=RS_GCF_001651875.1_protein.faa_NZ_LNQB01000055.1_23@PF00015_full_PFAM.417.602--1:scovhsp_avg=68.6:scovhsp_max=68.6:scovhsp_min=68.6:scovhsp_std=0:scovhsp_sum=68.6:send_avg=167.0:send_max=167.0:send_min=167.0:send_std=0:send_sum=167.0:sstart_avg=41.0:sstart_max=41.0:sstart_min=41.0:sstart_std=0:sstart_sum=41.0],(9cecc37a-55b0-45b3-ae2b-a5f569487246_5@MCPsignal.1.166.194:0.0490967[&&NHX:Sample=rhizpot1:Type=capture:capture_class=c__Negativicutes:capture_domain=d__Bacteria:capture_family=f__Selenomonadaceae:capture_genus=g__Pectinatus:capture_order=o__Selenomonadales:capture_phylum=p__Firmicutes_C:capture_species=s__Pectinatus haikarae:heptad=MCP-36H],(198b580a-4718-4b59-a18b-aa7440c66d0f_4@MCPsignal.248.307:5e-09[&&NHX:Sample=rhiztom2:Type=capture:capture_class=c__Desulfovibrionia:capture_domain=d__Bacteria:capture_family=f__Desulfovibrionaceae:capture_genus=g__Halodesulfovibrio:capture_order=o__Desulfovibrionales:capture_phylum=p__Desulfobacterota_I:capture_species=s__Halodesulfovibrio psychrotolerans:heptad=MCP-36H],(74e46d1c-d421-494c-a3e6-3289ead0f0a5_4@MCPsignal.133.189:0.0127232[&&NHX:Sample=rhiztom3:Type=capture:capture_class=c__Alphaproteobacteria:capture_domain=d__Bacteria:capture_family=f__Azospirillaceae:capture_genus=g__Azospirillum:capture_order=o__Azospirillales:capture_phylum=p__Proteobacteria:capture_species=s__Azospirillum thermophilum:heptad=MCP-36H],7d5696d7-8917-4a1c-9481-9282bc8268e7_1@MCPsignal.158.205:5e-09[&&NHX:Sample=rhiztom2:Type=capture:capture_class=c__Alphaproteobacteria:capture_domain=d__Bacteria:capture_family=f__Caulobacteraceae:capture_genus=g__CAISGS01:capture_order=o__Caulobacterales:capture_phylum=p__Proteobacteria:capture_species=s__CAISGS01 sp017418605:heptad=MCP-36H])0:5e-09[&&NHX:Sample_counter=rhiztom2--1||rhiztom3--1:Type_counter=capture--2:capture_class_counter=c__Alphaproteobacteria--2:capture_domain_counter=d__Bacteria--2:capture_family_counter=f__Azospirillaceae--1||f__Caulobacteraceae--1:capture_genus_counter=g__Azospirillum--1||g__CAISGS01--1:capture_order_counter=o__Azospirillales--1||o__Caulobacterales--1:capture_phylum_counter=p__Proteobacteria--2:capture_species_counter=s__Azospirillum thermophilum--1||s__CAISGS01 sp017418605--1:gtdb_class_counter=:gtdb_domain_counter=:gtdb_family_counter=:gtdb_genus_counter=:gtdb_order_counter=:gtdb_phylum_counter=:gtdb_species_counter=:heptad_counter=MCP-36H--2:lbd_counter=:name=N1003527:ref_name_counter=])0.905:0.17858[&&NHX:Sample_counter=rhiztom2--2||rhiztom3--1:Type_counter=capture--3:capture_class_counter=c__Alphaproteobacteria--2||c__Desulfovibrionia--1:capture_domain_counter=d__Bacteria--3:capture_family_counter=f__Azospirillaceae--1||f__Caulobacteraceae--1||f__Desulfovibrionaceae--1:capture_genus_counter=g__Azospirillum--1||g__CAISGS01--1||g__Halodesulfovibrio--1:capture_order_counter=o__Azospirillales--1||o__Caulobacterales--1||o__Desulfovibrionales--1:capture_phylum_counter=p__Desulfobacterota_I--1||p__Proteobacteria--2:capture_species_counter=s__Azospirillum thermophilum--1||s__CAISGS01 sp017418605--1||s__Halodesulfovibrio psychrotolerans--1:gtdb_class_counter=:gtdb_domain_counter=:gtdb_family_counter=:gtdb_genus_counter=:gtdb_order_counter=:gtdb_phylum_counter=:gtdb_species_counter=:heptad_counter=MCP-36H--3:lbd_counter=:name=N1003528:ref_name_counter=])0.739:0.0655498[&&NHX:Sample_counter=rhizpot1--1||rhiztom2--2||rhiztom3--1:Type_counter=capture--4:capture_class_counter=c__Alphaproteobacteria--2||c__Desulfovibrionia--1||c__Negativicutes--1:capture_domain_counter=d__Bacteria--4:capture_family_counter=f__Azospirillaceae--1||f__Caulobacteraceae--1||f__Desulfovibrionaceae--1||f__Selenomonadaceae--1:capture_genus_counter=g__Azospirillum--1||g__CAISGS01--1||g__Halodesulfovibrio--1||g__Pectinatus--1:capture_order_counter=o__Azospirillales--1||o__Caulobacterales--1||o__Desulfovibrionales--1||o__Selenomonadales--1:capture_phylum_counter=p__Desulfobacterota_I--1||p__Firmicutes_C--1||p__Proteobacteria--2:capture_species_counter=s__Azospirillum thermophilum--1||s__CAISGS01 sp017418605--1||s__Halodesulfovibrio psychrotolerans--1||s__Pectinatus haikarae--1:gtdb_class_counter=:gtdb_domain_counter=:gtdb_family_counter=:gtdb_genus_counter=:gtdb_order_counter=:gtdb_phylum_counter=:gtdb_species_counter=:heptad_counter=MCP-36H--4:lbd_counter=:name=N1003529:ref_name_counter=])0.085:0.0356028[&&NHX:Sample_counter=rhizpot1--1||rhiztom2--2||rhiztom3--2:Type_counter=GTDB--1||capture--5:besthit_avg=69.3:besthit_max=69.3:besthit_min=69.3:besthit_std=0:besthit_sum=69.3:bitscore_avg=143.0:bitscore_max=143.0:bitscore_min=143.0:bitscore_std=0:bitscore_sum=143.0:capture_class_counter=c__Alphaproteobacteria--2||c__Desulfovibrionia--1||c__Negativicutes--2:capture_domain_counter=d__Bacteria--5:capture_family_counter=f__Azospirillaceae--1||f__Caulobacteraceae--1||f__Desulfovibrionaceae--1||f__Selenomonadaceae--2:capture_genus_counter=g__Azospirillum--1||g__CAISGS01--1||g__Halodesulfovibrio--1||g__Pectinatus--1||g__Selenomonas_A--1:capture_order_counter=o__Azospirillales--1||o__Caulobacterales--1||o__Desulfovibrionales--1||o__Selenomonadales--2:capture_phylum_counter=p__Desulfobacterota_I--1||p__Firmicutes_C--2||p__Proteobacteria--2:capture_species_counter=s__Azospirillum thermophilum--1||s__CAISGS01 sp017418605--1||s__Halodesulfovibrio psychrotolerans--1||s__Pectinatus haikarae--1||s__Selenomonas_A ruminantium_M--1:evalue_avg=6.37e-44:evalue_max=6.37e-44:evalue_min=6.37e-44:evalue_std=0:evalue_sum=6.37e-44:gapopen_avg=0.0:gapopen_max=0.0:gapopen_min=0.0:gapopen_std=0:gapopen_sum=0.0:gtdb_class_counter=c__Gammaproteobacteria--1:gtdb_domain_counter=d__Bacteria--1:gtdb_family_counter=f__Burkholderiaceae--1:gtdb_genus_counter=g__Achromobacter_A--1:gtdb_order_counter=o__Burkholderiales--1:gtdb_phylum_counter=p__Proteobacteria--1:gtdb_species_counter=s__Achromobacter_A sp016462365--1:heptad_counter=MCP-36H--6:lbd_counter=:lca_tree=s__Achromobacter_A sp016462365:length_avg=127.0:length_max=127.0:length_min=127.0:length_std=0:length_sum=127.0:mismatch_avg=39.0:mismatch_max=39.0:mismatch_min=39.0:mismatch_std=0:mismatch_sum=39.0:name=N1003530:qcovhsp_avg=96.2:qcovhsp_max=96.2:qcovhsp_min=96.2:qcovhsp_std=0:qcovhsp_sum=96.2:qend_avg=132.0:qend_max=132.0:qend_min=132.0:qend_std=0:qend_sum=132.0:qstart_avg=6.0:qstart_max=6.0:qstart_min=6.0:qstart_std=0:qstart_sum=6.0:ref_name_counter=RS_GCF_001651875.1_protein.faa_NZ_LNQB01000055.1_23@PF00015_full_PFAM.417.602--1:scovhsp_avg=68.6:scovhsp_max=68.6:scovhsp_min=68.6:scovhsp_std=0:scovhsp_sum=68.6:send_avg=167.0:send_max=167.0:send_min=167.0:send_std=0:send_sum=167.0:sstart_avg=41.0:sstart_max=41.0:sstart_min=41.0:sstart_std=0:sstart_sum=41.0])0.745:0.0354762[&&NHX:Sample_counter=rhizpot1--1||rhizpot3--6||rhiztom1--1||rhiztom2--2||rhiztom3--3:Type_counter=GTDB--1||capture--13:besthit_avg=69.94999999999999:besthit_max=70.6:besthit_min=69.3:besthit_std=0.9192388155425097:besthit_sum=139.89999999999998:bitscore_avg=127.5:bitscore_max=143.0:bitscore_min=112.0:bitscore_std=21.920310216782973:bitscore_sum=255.0:capture_class_counter=c__Alphaproteobacteria--9||c__Bacilli--1||c__Desulfovibrionia--1||c__Negativicutes--2:capture_domain_counter=d__Bacteria--13:capture_family_counter=f__Acetobacteraceae--1||f__Azospirillaceae--2||f__Caulobacteraceae--1||f__Desulfovibrionaceae--1||f__Dongiaceae--1||f__Paenibacillaceae--1||f__Rhizobiaceae--4||f__Selenomonadaceae--2:capture_genus_counter=g__Aureimonas_A--1||g__Azospirillum--1||g__BOG-933--1||g__CAISGS01--1||g__Dongia--1||g__Elioraea_A--1||g__Halodesulfovibrio--1||g__Paenibacillus_C--1||g__Pararhizobium--1||g__Pectinatus--1||g__Rhizobium--1||g__Rhizobium_A--1||g__Selenomonas_A--1:capture_order_counter=o__Acetobacterales--1||o__Azospirillales--2||o__Caulobacterales--1||o__Desulfovibrionales--1||o__Dongiales--1||o__Paenibacillales--1||o__Rhizobiales--4||o__Selenomonadales--2:capture_phylum_counter=p__Desulfobacterota_I--1||p__Firmicutes--1||p__Firmicutes_C--2||p__Proteobacteria--9:capture_species_counter=s__Aureimonas_A endophytica--1||s__Azospirillum thermophilum--1||s__BOG-933 sp003165295--1||s__CAISGS01 sp017418605--1||s__Dongia sp016794165--1||s__Elioraea_A rosea--1||s__Halodesulfovibrio psychrotolerans--1||s__Paenibacillus_C sp009737085--1||s__Pararhizobium sp900474095--1||s__Pectinatus haikarae--1||s__Rhizobium sp000292525--1||s__Rhizobium_A straminoryzae--1||s__Selenomonas_A ruminantium_M--1:evalue_avg=1.510000000003185e-32:evalue_max=3.02e-32:evalue_min=6.37e-44:evalue_std=2.1354624791788694e-32:evalue_sum=3.02000000000637e-32:gapopen_avg=1.0:gapopen_max=2.0:gapopen_min=0.0:gapopen_std=1.4142135623730951:gapopen_sum=2.0:gtdb_class_counter=c__Gammaproteobacteria--1:gtdb_domain_counter=d__Bacteria--1:gtdb_family_counter=f__Burkholderiaceae--1:gtdb_genus_counter=g__Achromobacter_A--1:gtdb_order_counter=o__Burkholderiales--1:gtdb_phylum_counter=p__Proteobacteria--1:gtdb_species_counter=s__Achromobacter_A sp016462365--1:heptad_counter=MCP-36H--14:lbd_counter=:lca_tree=s__Achromobacter_A sp016462365:length_avg=118.0:length_max=127.0:length_min=109.0:length_std=12.727922061357855:length_sum=236.0:mismatch_avg=34.5:mismatch_max=39.0:mismatch_min=30.0:mismatch_std=6.363961030678928:mismatch_sum=69.0:name=N1003531:qcovhsp_avg=98.1:qcovhsp_max=100.0:qcovhsp_min=96.2:qcovhsp_std=2.6870057685088784:qcovhsp_sum=196.2:qend_avg=120.0:qend_max=132.0:qend_min=108.0:qend_std=16.97056274847714:qend_sum=240.0:qstart_avg=3.5:qstart_max=6.0:qstart_min=1.0:qstart_std=3.5355339059327378:qstart_sum=7.0:ref_name_counter=GB_GCA_900474095.1_protein.faa_UCOA01000078.1_34@PF00015_full_PFAM.421.604--1||RS_GCF_001651875.1_protein.faa_NZ_LNQB01000055.1_23@PF00015_full_PFAM.417.602--1:scovhsp_avg=63.8:scovhsp_max=68.6:scovhsp_min=59.0:scovhsp_std=6.788225099390853:scovhsp_sum=127.6:send_avg=146.0:send_max=167.0:send_min=125.0:send_std=29.698484809834994:send_sum=292.0:sstart_avg=29.5:sstart_max=41.0:sstart_min=18.0:sstart_std=16.263455967290593:sstart_sum=59.0])0.744:0.0648862[&&NHX:Sample_counter=rhizpot1--1||rhizpot2--1||rhizpot3--6||rhiztom1--4||rhiztom2--3||rhiztom3--3:Type_counter=GTDB--1||capture--18:besthit_avg=68.13333333333334:besthit_max=70.6:besthit_min=64.5:besthit_std=3.212994449626908:besthit_sum=204.4:bitscore_avg=127.33333333333333:bitscore_max=143.0:bitscore_min=112.0:bitscore_std=15.50268793897798:bitscore_sum=382.0:capture_class_counter=c__Alphaproteobacteria--13||c__Bacilli--1||c__Desulfobacteria--1||c__Desulfovibrionia--1||c__Negativicutes--2:capture_domain_counter=d__Bacteria--18:capture_family_counter=f__Acetobacteraceae--1||f__Azospirillaceae--2||f__Beijerinckiaceae--1||f__Caulobacteraceae--1||f__Desulfovibrionaceae--1||f__Dongiaceae--1||f__Ferrovibrionaceae--1||f__Paenibacillaceae--1||f__Rhizobiaceae--6||f__Selenomonadaceae--2||f__YD0425bin50--1:capture_genus_counter=g__Aureimonas_A--1||g__Azospirillum--1||g__BOG-933--1||g__Bosea--1||g__CAISGS01--1||g__Dongia--1||g__Elioraea_A--1||g__Ferrovibrio--1||g__Halodesulfovibrio--1||g__Hoeflea--1||g__JAHIVH01--1||g__Paenibacillus_C--1||g__Pararhizobium--1||g__Pectinatus--1||g__Rhizobium--2||g__Rhizobium_A--1||g__Selenomonas_A--1:capture_order_counter=o__Acetobacterales--1||o__Azospirillales--2||o__Caulobacterales--1||o__Desulfobacterales--1||o__Desulfovibrionales--1||o__Dongiales--1||o__Ferrovibrionales--1||o__Paenibacillales--1||o__Rhizobiales--7||o__Selenomonadales--2:capture_phylum_counter=p__Desulfobacterota--1||p__Desulfobacterota_I--1||p__Firmicutes--1||p__Firmicutes_C--2||p__Proteobacteria--13:capture_species_counter=s__Aureimonas_A endophytica--1||s__Azospirillum thermophilum--1||s__BOG-933 sp003165295--1||s__Bosea sp001509835--1||s__CAISGS01 sp017418605--1||s__Dongia sp016794165--1||s__Elioraea_A rosea--1||s__Ferrovibrio sp002482765--1||s__Halodesulfovibrio psychrotolerans--1||s__Hoeflea sp014359905--1||s__JAHIVH01 sp018816735--1||s__Paenibacillus_C sp009737085--1||s__Pararhizobium sp900474095--1||s__Pectinatus haikarae--1||s__Rhizobium laguerreae--1||s__Rhizobium sp000292525--1||s__Rhizobium_A straminoryzae--1||s__Selenomonas_A ruminantium_M--1:evalue_avg=1.00667096666879e-32:evalue_max=3.02e-32:evalue_min=6.37e-44:evalue_std=1.7435940890535252e-32:evalue_sum=3.02001290000637e-32:gapopen_avg=1.0:gapopen_max=2.0:gapopen_min=0.0:gapopen_std=1.0:gapopen_sum=3.0:gtdb_class_counter=c__Gammaproteobacteria--1:gtdb_domain_counter=d__Bacteria--1:gtdb_family_counter=f__Burkholderiaceae--1:gtdb_genus_counter=g__Achromobacter_A--1:gtdb_order_counter=o__Burkholderiales--1:gtdb_phylum_counter=p__Proteobacteria--1:gtdb_species_counter=s__Achromobacter_A sp016462365--1:heptad_counter=MCP-36H--19:lbd_counter=:lca_tree=s__Achromobacter_A sp016462365:length_avg=119.0:length_max=127.0:length_min=109.0:length_std=9.16515138991168:length_sum=357.0:mismatch_avg=37.0:mismatch_max=42.0:mismatch_min=30.0:mismatch_std=6.244997998398398:mismatch_sum=111.0:name=N1003532:qcovhsp_avg=98.46666666666665:qcovhsp_max=100.0:qcovhsp_min=96.2:qcovhsp_std=2.003330560175561:qcovhsp_sum=295.4:qend_avg=120.66666666666667:qend_max=132.0:qend_min=108.0:qend_std=12.055427546683417:qend_sum=362.0:qstart_avg=3.0:qstart_max=6.0:qstart_min=1.0:qstart_std=2.6457513110645907:qstart_sum=9.0:ref_name_counter=GB_GCA_007116445.1_protein.faa_SKIM01000354.1_3@PF00015_full_PFAM.454.636--1||GB_GCA_900474095.1_protein.faa_UCOA01000078.1_34@PF00015_full_PFAM.421.604--1||RS_GCF_001651875.1_protein.faa_NZ_LNQB01000055.1_23@PF00015_full_PFAM.417.602--1:scovhsp_avg=64.5:scovhsp_max=68.6:scovhsp_min=59.0:scovhsp_std=4.9507575177946235:scovhsp_sum=193.5:send_avg=150.0:send_max=167.0:send_min=125.0:send_std=22.11334438749598:send_sum=450.0:sstart_avg=32.666666666666664:sstart_max=41.0:sstart_min=18.0:sstart_std=12.741009902410928:sstart_sum=98.0],((2b498565-e940-4256-8825-d7eadd6b5949_4@MCPsignal.291.353:0.0160523[&&NHX:Sample=rhizpot2:Type=capture:capture_class=c__Methanosarcinia:capture_domain=d__Archaea:capture_family=f__Methanosarcinaceae:capture_genus=g__Methanolobus:capture_order=o__Methanosarcinales:capture_phylum=p__Halobacteriota:capture_species=s__Methanolobus profundi:heptad=MCP-36H],52b6afbd-e720-4288-bc56-914eb7294970_4@MCPsignal.49.144:0.345565[&&NHX:Sample=rhizpot3:Type=capture:besthit=67.3:bitscore=95.1:capture_class=c__Planctomycetia:capture_domain=d__Bacteria:capture_family=f__Pirellulaceae:capture_genus=g__Rosistilla:capture_order=o__Pirellulales:capture_phylum=p__Planctomycetota:capture_species=s__Rosistilla oblonga:evalue=1.72e-25:gapopen=3.0:heptad=MCP-36H:length=98.0:mismatch=25.0:qcovhsp=100.0:qend=95.0:qstart=1.0:ref_name=RS_GCF_000744565.1_protein.faa_NZ_JQMF01000015.1_49@PF00015_full_PFAM.395.582:scovhsp=50.3:send=105.0:sstart=12.0])0.824:0.343822[&&NHX:Sample_counter=rhizpot2--1||rhizpot3--1:Type_counter=capture--2:besthit_avg=67.3:besthit_max=67.3:besthit_min=67.3:besthit_std=0:besthit_sum=67.3:bitscore_avg=95.1:bitscore_max=95.1:bitscore_min=95.1:bitscore_std=0:bitscore_sum=95.1:capture_class_counter=c__Methanosarcinia--1||c__Planctomycetia--1:capture_domain_counter=d__Archaea--1||d__Bacteria--1:capture_family_counter=f__Methanosarcinaceae--1||f__Pirellulaceae--1:capture_genus_counter=g__Methanolobus--1||g__Rosistilla--1:capture_order_counter=o__Methanosarcinales--1||o__Pirellulales--1:capture_phylum_counter=p__Halobacteriota--1||p__Planctomycetota--1:capture_species_counter=s__Methanolobus profundi--1||s__Rosistilla oblonga--1:evalue_avg=1.72e-25:evalue_max=1.72e-25:evalue_min=1.72e-25:evalue_std=0:evalue_sum=1.72e-25:gapopen_avg=3.0:gapopen_max=3.0:gapopen_min=3.0:gapopen_std=0:gapopen_sum=3.0:gtdb_class_counter=:gtdb_domain_counter=:gtdb_family_counter=:gtdb_genus_counter=:gtdb_order_counter=:gtdb_phylum_counter=:gtdb_species_counter=:heptad_counter=MCP-36H--2:lbd_counter=:length_avg=98.0:length_max=98.0:length_min=98.0:length_std=0:length_sum=98.0:mismatch_avg=25.0:mismatch_max=25.0:mismatch_min=25.0:mismatch_std=0:mismatch_sum=25.0:name=N1003535:qcovhsp_avg=100.0:qcovhsp_max=100.0:qcovhsp_min=100.0:qcovhsp_std=0:qcovhsp_sum=100.0:qend_avg=95.0:qend_max=95.0:qend_min=95.0:qend_std=0:qend_sum=95.0:qstart_avg=1.0:qstart_max=1.0:qstart_min=1.0:qstart_std=0:qstart_sum=1.0:ref_name_counter=RS_GCF_000744565.1_protein.faa_NZ_JQMF01000015.1_49@PF00015_full_PFAM.395.582--1:scovhsp_avg=50.3:scovhsp_max=50.3:scovhsp_min=50.3:scovhsp_std=0:scovhsp_sum=50.3:send_avg=105.0:send_max=105.0:send_min=105.0:send_std=0:send_sum=105.0:sstart_avg=12.0:sstart_max=12.0:sstart_min=12.0:sstart_std=0:sstart_sum=12.0],((((23f8011f-f0e7-5255-b42d-db653bb5619e_3@MCPsignal.184.240:5e-09[&&NHX:Sample=rhiztom2:Type=capture:capture_class=c__Alphaproteobacteria:capture_domain=d__Bacteria:capture_family=f__Rhizobiaceae:capture_genus=g__Sinorhizobium:capture_order=o__Rhizobiales:capture_phylum=p__Proteobacteria:capture_species=s__Sinorhizobium saheli:heptad=MCP-36H],f31e5217-74eb-41d4-8d0f-4efe06419e2a_2@MCPsignal.142.277:5e-09[&&NHX:Sample=rhiztom3:Type=capture:besthit=85.1:bitscore=191.0:capture_class=c__Alphaproteobacteria:capture_domain=d__Bacteria:capture_family=f__Rhizobiaceae:capture_genus=g__Sinorhizobium:capture_order=o__Rhizobiales:capture_phylum=p__Proteobacteria:capture_species=s__Sinorhizobium saheli:evalue=7.11e-63:gapopen=0.0:heptad=MCP-36H:length=134.0:mismatch=20.0:qcovhsp=99.3:qend=135.0:qstart=2.0:ref_name=RS_GCF_001651875.1_protein.faa_NZ_LNQB01000083.1_33@PF00015_full_PFAM.394.577:scovhsp=73.2:send=147.0:sstart=14.0])0.366:0.022445[&&NHX:Sample_counter=rhiztom2--1||rhiztom3--1:Type_counter=capture--2:besthit_avg=85.1:besthit_max=85.1:besthit_min=85.1:besthit_std=0:besthit_sum=85.1:bitscore_avg=191.0:bitscore_max=191.0:bitscore_min=191.0:bitscore_std=0:bitscore_sum=191.0:capture_class_counter=c__Alphaproteobacteria--2:capture_domain_counter=d__Bacteria--2:capture_family_counter=f__Rhizobiaceae--2:capture_genus_counter=g__Sinorhizobium--2:capture_order_counter=o__Rhizobiales--2:capture_phylum_counter=p__Proteobacteria--2:capture_species_counter=s__Sinorhizobium saheli--2:evalue_avg=7.11e-63:evalue_max=7.11e-63:evalue_min=7.11e-63:evalue_std=0:evalue_sum=7.11e-63:gapopen_avg=0.0:gapopen_max=0.0:gapopen_min=0.0:gapopen_std=0:gapopen_sum=0.0:gtdb_class_counter=:gtdb_domain_counter=:gtdb_family_counter=:gtdb_genus_counter=:gtdb_order_counter=:gtdb_phylum_counter=:gtdb_species_counter=:heptad_counter=MCP-36H--2:lbd_counter=:length_avg=134.0:length_max=134.0:length_min=134.0:length_std=0:length_sum=134.0:mismatch_avg=20.0:mismatch_max=20.0:mismatch_min=20.0:mismatch_std=0:mismatch_sum=20.0:name=N1003538:qcovhsp_avg=99.3:qcovhsp_max=99.3:qcovhsp_min=99.3:qcovhsp_std=0:qcovhsp_sum=99.3:qend_avg=135.0:qend_max=135.0:qend_min=135.0:qend_std=0:qend_sum=135.0:qstart_avg=2.0:qstart_max=2.0:qstart_min=2.0:qstart_std=0:qstart_sum=2.0:ref_name_counter=RS_GCF_001651875.1_protein.faa_NZ_LNQB01000083.1_33@PF00015_full_PFAM.394.577--1:scovhsp_avg=73.2:scovhsp_max=73.2:scovhsp_min=73.2:scovhsp_std=0:scovhsp_sum=73.2:send_avg=147.0:send_max=147.0:send_min=147.0:send_std=0:send_sum=147.0:sstart_avg=14.0:sstart_max=14.0:sstart_min=14.0:sstart_std=0:sstart_sum=14.0],36ec0da3-701d-4790-aed9-f1d29eb2b49d_5@MCPsignal.233.296:0.115575[&&NHX:Sample=rhiztom1:Type=capture:capture_class=c__Alphaproteobacteria:capture_domain=d__Bacteria:capture_family=f__Acetobacteraceae:capture_genus=g__CAIQQQ01:capture_order=o__Acetobacterales:capture_phylum=p__Proteobacteria:capture_species=s__CAIQQQ01 sp903932545:heptad=MCP-36H])0.858:0.0613123[&&NHX:Sample_counter=rhiztom1--1||rhiztom2--1||rhiztom3--1:Type_counter=capture--3:besthit_avg=85.1:besthit_max=85.1:besthit_min=85.1:besthit_std=0:besthit_sum=85.1:bitscore_avg=191.0:bitscore_max=191.0:bitscore_min=191.0:bitscore_std=0:bitscore_sum=191.0:capture_class_counter=c__Alphaproteobacteria--3:capture_domain_counter=d__Bacteria--3:capture_family_counter=f__Acetobacteraceae--1||f__Rhizobiaceae--2:capture_genus_counter=g__CAIQQQ01--1||g__Sinorhizobium--2:capture_order_counter=o__Acetobacterales--1||o__Rhizobiales--2:capture_phylum_counter=p__Proteobacteria--3:capture_species_counter=s__CAIQQQ01 sp903932545--1||s__Sinorhizobium saheli--2:evalue_avg=7.11e-63:evalue_max=7.11e-63:evalue_min=7.11e-63:evalue_std=0:evalue_sum=7.11e-63:gapopen_avg=0.0:gapopen_max=0.0:gapopen_min=0.0:gapopen_std=0:gapopen_sum=0.0:gtdb_class_counter=:gtdb_domain_counter=:gtdb_family_counter=:gtdb_genus_counter=:gtdb_order_counter=:gtdb_phylum_counter=:gtdb_species_counter=:heptad_counter=MCP-36H--3:lbd_counter=:length_avg=134.0:length_max=134.0:length_min=134.0:length_std=0:length_sum=134.0:mismatch_avg=20.0:mismatch_max=20.0:mismatch_min=20.0:mismatch_std=0:mismatch_sum=20.0:name=N1003540:qcovhsp_avg=99.3:qcovhsp_max=99.3:qcovhsp_min=99.3:qcovhsp_std=0:qcovhsp_sum=99.3:qend_avg=135.0:qend_max=135.0:qend_min=135.0:qend_std=0:qend_sum=135.0:qstart_avg=2.0:qstart_max=2.0:qstart_min=2.0:qstart_std=0:qstart_sum=2.0:ref_name_counter=RS_GCF_001651875.1_protein.faa_NZ_LNQB01000083.1_33@PF00015_full_PFAM.394.577--1:scovhsp_avg=73.2:scovhsp_max=73.2:scovhsp_min=73.2:scovhsp_std=0:scovhsp_sum=73.2:send_avg=147.0:send_max=147.0:send_min=147.0:send_std=0:send_sum=147.0:sstart_avg=14.0:sstart_max=14.0:sstart_min=14.0:sstart_std=0:sstart_sum=14.0],e342f075-3c3d-4d0c-bf34-4e76c3100758_2@MCPsignal.253.377:0.344059[&&NHX:Sample=rhiztom3:Type=capture:besthit=72.8:bitscore=143.0:capture_class=c__Alphaproteobacteria:capture_domain=d__Bacteria:capture_family=f__Rhizobiaceae:capture_genus=g__Sinorhizobium:capture_order=o__Rhizobiales:capture_phylum=p__Proteobacteria:capture_species=s__Sinorhizobium saheli:evalue=6.26e-44:gapopen=2.0:heptad=MCP-36H:length=125.0:mismatch=32.0:qcovhsp=100.0:qend=124.0:qstart=1.0:ref_name=RS_GCF_001651875.1_protein.faa_NZ_LNQB01000083.1_33@PF00015_full_PFAM.394.577:scovhsp=67.8:send=164.0:sstart=41.0])0.113:0.00824549[&&NHX:Sample_counter=rhiztom1--1||rhiztom2--1||rhiztom3--2:Type_counter=capture--4:besthit_avg=78.94999999999999:besthit_max=85.1:besthit_min=72.8:besthit_std=8.697413408594533:besthit_sum=157.89999999999998:bitscore_avg=167.0:bitscore_max=191.0:bitscore_min=143.0:bitscore_std=33.94112549695428:bitscore_sum=334.0:capture_class_counter=c__Alphaproteobacteria--4:capture_domain_counter=d__Bacteria--4:capture_family_counter=f__Acetobacteraceae--1||f__Rhizobiaceae--3:capture_genus_counter=g__CAIQQQ01--1||g__Sinorhizobium--3:capture_order_counter=o__Acetobacterales--1||o__Rhizobiales--3:capture_phylum_counter=p__Proteobacteria--4:capture_species_counter=s__CAIQQQ01 sp903932545--1||s__Sinorhizobium saheli--3:evalue_avg=3.13e-44:evalue_max=6.26e-44:evalue_min=7.11e-63:evalue_std=4.4264884502277875e-44:evalue_sum=6.26e-44:gapopen_avg=1.0:gapopen_max=2.0:gapopen_min=0.0:gapopen_std=1.4142135623730951:gapopen_sum=2.0:gtdb_class_counter=:gtdb_domain_counter=:gtdb_family_counter=:gtdb_genus_counter=:gtdb_order_counter=:gtdb_phylum_counter=:gtdb_species_counter=:heptad_counter=MCP-36H--4:lbd_counter=:length_avg=129.5:length_max=134.0:length_min=125.0:length_std=6.363961030678928:length_sum=259.0:mismatch_avg=26.0:mismatch_max=32.0:mismatch_min=20.0:mismatch_std=8.48528137423857:mismatch_sum=52.0:name=N1003542:qcovhsp_avg=99.65:qcovhsp_max=100.0:qcovhsp_min=99.3:qcovhsp_std=0.4949747468305853:qcovhsp_sum=199.3:qend_avg=129.5:qend_max=135.0:qend_min=124.0:qend_std=7.7781745930520225:qend_sum=259.0:qstart_avg=1.5:qstart_max=2.0:qstart_min=1.0:qstart_std=0.7071067811865476:qstart_sum=3.0:ref_name_counter=RS_GCF_001651875.1_protein.faa_NZ_LNQB01000083.1_33@PF00015_full_PFAM.394.577--2:scovhsp_avg=70.5:scovhsp_max=73.2:scovhsp_min=67.8:scovhsp_std=3.8183766184073606:scovhsp_sum=141.0:send_avg=155.5:send_max=164.0:send_min=147.0:send_std=12.020815280171307:send_sum=311.0:sstart_avg=27.5:sstart_max=41.0:sstart_min=14.0:sstart_std=19.091883092036785:sstart_sum=55.0],(6ecb1d3d-97c4-404c-a470-6dd2ff2ab857_6@MCPsignal.252.337:0.0427924[&&NHX:Sample=rhiztom3:Type=capture:capture_class=c__Alphaproteobacteria:capture_domain=d__Bacteria:capture_family=f__Rhizobiaceae:capture_genus=g__Allorhizobium:capture_order=o__Rhizobiales:capture_phylum=p__Proteobacteria:capture_species=s__Allorhizobium sp003501385:heptad=MCP-36H],0774e3b1-0d75-444b-bfae-f471d94ad4a2_5@MCPsignal.30.160:0.183202[&&NHX:Sample=rhiztom1:Type=capture:besthit=84.7:bitscore=179.0:capture_class=c__Alphaproteobacteria:capture_domain=d__Bacteria:capture_family=f__Rhizobiaceae:capture_genus=g__FKL33:capture_order=o__Rhizobiales:capture_phylum=p__Proteobacteria:capture_species=s__FKL33 sp014158035:evalue=6.06e-58:gapopen=3.0:heptad=MCP-36H:length=137.0:mismatch=9.0:qcovhsp=100.0:qend=130.0:qstart=1.0:ref_name=RS_GCF_001651875.1_protein.faa_NZ_LNQB01000083.1_33@PF00015_full_PFAM.394.577:scovhsp=72.1:send=145.0:sstart=14.0])0.46:0.0279776[&&NHX:Sample_counter=rhiztom1--1||rhiztom3--1:Type_counter=capture--2:besthit_avg=84.7:besthit_max=84.7:besthit_min=84.7:besthit_std=0:besthit_sum=84.7:bitscore_avg=179.0:bitscore_max=179.0:bitscore_min=179.0:bitscore_std=0:bitscore_sum=179.0:capture_class_counter=c__Alphaproteobacteria--2:capture_domain_counter=d__Bacteria--2:capture_family_counter=f__Rhizobiaceae--2:capture_genus_counter=g__Allorhizobium--1||g__FKL33--1:capture_order_counter=o__Rhizobiales--2:capture_phylum_counter=p__Proteobacteria--2:capture_species_counter=s__Allorhizobium sp003501385--1||s__FKL33 sp014158035--1:evalue_avg=6.06e-58:evalue_max=6.06e-58:evalue_min=6.06e-58:evalue_std=0:evalue_sum=6.06e-58:gapopen_avg=3.0:gapopen_max=3.0:gapopen_min=3.0:gapopen_std=0:gapopen_sum=3.0:gtdb_class_counter=:gtdb_domain_counter=:gtdb_family_counter=:gtdb_genus_counter=:gtdb_order_counter=:gtdb_phylum_counter=:gtdb_species_counter=:heptad_counter=MCP-36H--2:lbd_counter=:length_avg=137.0:length_max=137.0:length_min=137.0:length_std=0:length_sum=137.0:mismatch_avg=9.0:mismatch_max=9.0:mismatch_min=9.0:mismatch_std=0:mismatch_sum=9.0:name=N1003545:qcovhsp_avg=100.0:qcovhsp_max=100.0:qcovhsp_min=100.0:qcovhsp_std=0:qcovhsp_sum=100.0:qend_avg=130.0:qend_max=130.0:qend_min=130.0:qend_std=0:qend_sum=130.0:qstart_avg=1.0:qstart_max=1.0:qstart_min=1.0:qstart_std=0:qstart_sum=1.0:ref_name_counter=RS_GCF_001651875.1_protein.faa_NZ_LNQB01000083.1_33@PF00015_full_PFAM.394.577--1:scovhsp_avg=72.1:scovhsp_max=72.1:scovhsp_min=72.1:scovhsp_std=0:scovhsp_sum=72.1:send_avg=145.0:send_max=145.0:send_min=145.0:send_std=0:send_sum=145.0:sstart_avg=14.0:sstart_max=14.0:sstart_min=14.0:sstart_std=0:sstart_sum=14.0])0.782:0.0838294[&&NHX:Sample_counter=rhiztom1--2||rhiztom2--1||rhiztom3--3:Type_counter=capture--6:besthit_avg=80.86666666666666:besthit_max=85.1:besthit_min=72.8:besthit_std=6.988800564713042:besthit_sum=242.6:bitscore_avg=171.0:bitscore_max=191.0:bitscore_min=143.0:bitscore_std=24.979991993593593:bitscore_sum=513.0:capture_class_counter=c__Alphaproteobacteria--6:capture_domain_counter=d__Bacteria--6:capture_family_counter=f__Acetobacteraceae--1||f__Rhizobiaceae--5:capture_genus_counter=g__Allorhizobium--1||g__CAIQQQ01--1||g__FKL33--1||g__Sinorhizobium--3:capture_order_counter=o__Acetobacterales--1||o__Rhizobiales--5:capture_phylum_counter=p__Proteobacteria--6:capture_species_counter=s__Allorhizobium sp003501385--1||s__CAIQQQ01 sp903932545--1||s__FKL33 sp014158035--1||s__Sinorhizobium saheli--3:evalue_avg=2.0866666666666868e-44:evalue_max=6.26e-44:evalue_min=7.11e-63:evalue_std=3.61421268512704e-44:evalue_sum=6.26000000000006e-44:gapopen_avg=1.6666666666666667:gapopen_max=3.0:gapopen_min=0.0:gapopen_std=1.5275252316519468:gapopen_sum=5.0:gtdb_class_counter=:gtdb_domain_counter=:gtdb_family_counter=:gtdb_genus_counter=:gtdb_order_counter=:gtdb_phylum_counter=:gtdb_species_counter=:heptad_counter=MCP-36H--6:lbd_counter=:length_avg=132.0:length_max=137.0:length_min=125.0:length_std=6.244997998398398:length_sum=396.0:mismatch_avg=20.333333333333332:mismatch_max=32.0:mismatch_min=9.0:mismatch_std=11.50362261782493:mismatch_sum=61.0:name=N1003546:qcovhsp_avg=99.76666666666667:qcovhsp_max=100.0:qcovhsp_min=99.3:qcovhsp_std=0.40414518843273967:qcovhsp_sum=299.3:qend_avg=129.66666666666666:qend_max=135.0:qend_min=124.0:qend_std=5.507570547286101:qend_sum=389.0:qstart_avg=1.3333333333333333:qstart_max=2.0:qstart_min=1.0:qstart_std=0.5773502691896257:qstart_sum=4.0:ref_name_counter=RS_GCF_001651875.1_protein.faa_NZ_LNQB01000083.1_33@PF00015_full_PFAM.394.577--3:scovhsp_avg=71.03333333333332:scovhsp_max=73.2:scovhsp_min=67.8:scovhsp_std=2.8536526301099334:scovhsp_sum=213.09999999999997:send_avg=152.0:send_max=164.0:send_min=145.0:send_std=10.44030650891055:send_sum=456.0:sstart_avg=23.0:sstart_max=41.0:sstart_min=14.0:sstart_std=15.588457268119896:sstart_sum=69.0])0.949:0.208044[&&NHX:Sample_counter=rhizpot2--1||rhizpot3--1||rhiztom1--2||rhiztom2--1||rhiztom3--3:Type_counter=capture--8:besthit_avg=77.475:besthit_max=85.1:besthit_min=67.3:besthit_std=8.864301062877622:besthit_sum=309.9:bitscore_avg=152.025:bitscore_max=191.0:bitscore_min=95.1:bitscore_std=43.083668599598155:bitscore_sum=608.1:capture_class_counter=c__Alphaproteobacteria--6||c__Methanosarcinia--1||c__Planctomycetia--1:capture_domain_counter=d__Archaea--1||d__Bacteria--7:capture_family_counter=f__Acetobacteraceae--1||f__Methanosarcinaceae--1||f__Pirellulaceae--1||f__Rhizobiaceae--5:capture_genus_counter=g__Allorhizobium--1||g__CAIQQQ01--1||g__FKL33--1||g__Methanolobus--1||g__Rosistilla--1||g__Sinorhizobium--3:capture_order_counter=o__Acetobacterales--1||o__Methanosarcinales--1||o__Pirellulales--1||o__Rhizobiales--5:capture_phylum_counter=p__Halobacteriota--1||p__Planctomycetota--1||p__Proteobacteria--6:capture_species_counter=s__Allorhizobium sp003501385--1||s__CAIQQQ01 sp903932545--1||s__FKL33 sp014158035--1||s__Methanolobus profundi--1||s__Rosistilla oblonga--1||s__Sinorhizobium saheli--3:evalue_avg=4.3e-26:evalue_max=1.72e-25:evalue_min=7.11e-63:evalue_std=8.6e-26:evalue_sum=1.72e-25:gapopen_avg=2.0:gapopen_max=3.0:gapopen_min=0.0:gapopen_std=1.4142135623730951:gapopen_sum=8.0:gtdb_class_counter=:gtdb_domain_counter=:gtdb_family_counter=:gtdb_genus_counter=:gtdb_order_counter=:gtdb_phylum_counter=:gtdb_species_counter=:heptad_counter=MCP-36H--8:lbd_counter=:length_avg=123.5:length_max=137.0:length_min=98.0:length_std=17.74823934929885:length_sum=494.0:mismatch_avg=21.5:mismatch_max=32.0:mismatch_min=9.0:mismatch_std=9.678154093971983:mismatch_sum=86.0:name=N1003547:qcovhsp_avg=99.825:qcovhsp_max=100.0:qcovhsp_min=99.3:qcovhsp_std=0.3500000000000014:qcovhsp_sum=399.3:qend_avg=121.0:qend_max=135.0:qend_min=95.0:qend_std=17.90716802475106:qend_sum=484.0:qstart_avg=1.25:qstart_max=2.0:qstart_min=1.0:qstart_std=0.5:qstart_sum=5.0:ref_name_counter=RS_GCF_000744565.1_protein.faa_NZ_JQMF01000015.1_49@PF00015_full_PFAM.395.582--1||RS_GCF_001651875.1_protein.faa_NZ_LNQB01000083.1_33@PF00015_full_PFAM.394.577--3:scovhsp_avg=65.85:scovhsp_max=73.2:scovhsp_min=50.3:scovhsp_std=10.625284309921627:scovhsp_sum=263.4:send_avg=140.25:send_max=164.0:send_min=105.0:send_std=24.998333277774073:send_sum=561.0:sstart_avg=20.25:sstart_max=41.0:sstart_min=12.0:sstart_std=13.865424623862047:sstart_sum=81.0])0.8:0.0471152[&&NHX:Sample_counter=rhizpot1--1||rhizpot2--2||rhizpot3--7||rhiztom1--6||rhiztom2--4||rhiztom3--6:Type_counter=GTDB--1||capture--26:besthit_avg=73.47142857142858:besthit_max=85.1:besthit_min=64.5:besthit_std=8.225714616516973:besthit_sum=514.3000000000001:bitscore_avg=141.44285714285715:bitscore_max=191.0:bitscore_min=95.1:bitscore_std=34.38613369479317:bitscore_sum=990.1:capture_class_counter=c__Alphaproteobacteria--19||c__Bacilli--1||c__Desulfobacteria--1||c__Desulfovibrionia--1||c__Methanosarcinia--1||c__Negativicutes--2||c__Planctomycetia--1:capture_domain_counter=d__Archaea--1||d__Bacteria--25:capture_family_counter=f__Acetobacteraceae--2||f__Azospirillaceae--2||f__Beijerinckiaceae--1||f__Caulobacteraceae--1||f__Desulfovibrionaceae--1||f__Dongiaceae--1||f__Ferrovibrionaceae--1||f__Methanosarcinaceae--1||f__Paenibacillaceae--1||f__Pirellulaceae--1||f__Rhizobiaceae--11||f__Selenomonadaceae--2||f__YD0425bin50--1:capture_genus_counter=g__Allorhizobium--1||g__Aureimonas_A--1||g__Azospirillum--1||g__BOG-933--1||g__Bosea--1||g__CAIQQQ01--1||g__CAISGS01--1||g__Dongia--1||g__Elioraea_A--1||g__FKL33--1||g__Ferrovibrio--1||g__Halodesulfovibrio--1||g__Hoeflea--1||g__JAHIVH01--1||g__Methanolobus--1||g__Paenibacillus_C--1||g__Pararhizobium--1||g__Pectinatus--1||g__Rhizobium--2||g__Rhizobium_A--1||g__Rosistilla--1||g__Selenomonas_A--1||g__Sinorhizobium--3:capture_order_counter=o__Acetobacterales--2||o__Azospirillales--2||o__Caulobacterales--1||o__Desulfobacterales--1||o__Desulfovibrionales--1||o__Dongiales--1||o__Ferrovibrionales--1||o__Methanosarcinales--1||o__Paenibacillales--1||o__Pirellulales--1||o__Rhizobiales--12||o__Selenomonadales--2:capture_phylum_counter=p__Desulfobacterota--1||p__Desulfobacterota_I--1||p__Firmicutes--1||p__Firmicutes_C--2||p__Halobacteriota--1||p__Planctomycetota--1||p__Proteobacteria--19:capture_species_counter=s__Allorhizobium sp003501385--1||s__Aureimonas_A endophytica--1||s__Azospirillum thermophilum--1||s__BOG-933 sp003165295--1||s__Bosea sp001509835--1||s__CAIQQQ01 sp903932545--1||s__CAISGS01 sp017418605--1||s__Dongia sp016794165--1||s__Elioraea_A rosea--1||s__FKL33 sp014158035--1||s__Ferrovibrio sp002482765--1||s__Halodesulfovibrio psychrotolerans--1||s__Hoeflea sp014359905--1||s__JAHIVH01 sp018816735--1||s__Methanolobus profundi--1||s__Paenibacillus_C sp009737085--1||s__Pararhizobium sp900474095--1||s__Pectinatus haikarae--1||s__Rhizobium laguerreae--1||s__Rhizobium sp000292525--1||s__Rhizobium_A straminoryzae--1||s__Rosistilla oblonga--1||s__Selenomonas_A ruminantium_M--1||s__Sinorhizobium saheli--3:evalue_avg=2.4571432885732717e-26:evalue_max=1.72e-25:evalue_min=7.11e-63:evalue_std=6.500988745515874e-26:evalue_sum=1.72000030200129e-25:gapopen_avg=1.5714285714285714:gapopen_max=3.0:gapopen_min=0.0:gapopen_std=1.2724180205607036:gapopen_sum=11.0:gtdb_class_counter=c__Gammaproteobacteria--1:gtdb_domain_counter=d__Bacteria--1:gtdb_family_counter=f__Burkholderiaceae--1:gtdb_genus_counter=g__Achromobacter_A--1:gtdb_order_counter=o__Burkholderiales--1:gtdb_phylum_counter=p__Proteobacteria--1:gtdb_species_counter=s__Achromobacter_A sp016462365--1:heptad_counter=MCP-36H--27:lbd_counter=:lca_tree=s__Achromobacter_A sp016462365:length_avg=121.57142857142857:length_max=137.0:length_min=98.0:length_std=13.830607878387497:length_sum=851.0:mismatch_avg=28.142857142857142:mismatch_max=42.0:mismatch_min=9.0:mismatch_std=11.334733807028309:mismatch_sum=197.0:name=N1003548:qcovhsp_avg=99.24285714285713:qcovhsp_max=100.0:qcovhsp_min=96.2:qcovhsp_std=1.387872644081752:qcovhsp_sum=694.6999999999999:qend_avg=120.85714285714286:qend_max=135.0:qend_min=95.0:qend_std=14.450243036347999:qend_sum=846.0:qstart_avg=2.0:qstart_max=6.0:qstart_min=1.0:qstart_std=1.8257418583505538:qstart_sum=14.0:ref_name_counter=GB_GCA_007116445.1_protein.faa_SKIM01000354.1_3@PF00015_full_PFAM.454.636--1||GB_GCA_900474095.1_protein.faa_UCOA01000078.1_34@PF00015_full_PFAM.421.604--1||RS_GCF_000744565.1_protein.faa_NZ_JQMF01000015.1_49@PF00015_full_PFAM.395.582--1||RS_GCF_001651875.1_protein.faa_NZ_LNQB01000055.1_23@PF00015_full_PFAM.417.602--1||RS_GCF_001651875.1_protein.faa_NZ_LNQB01000083.1_33@PF00015_full_PFAM.394.577--3:scovhsp_avg=65.27142857142857:scovhsp_max=73.2:scovhsp_min=50.3:scovhsp_std=8.070876508722433:scovhsp_sum=456.90000000000003:send_avg=144.42857142857142:send_max=167.0:send_min=105.0:send_std=22.41916696978386:send_sum=1011.0:sstart_avg=25.571428571428573:sstart_max=41.0:sstart_min=12.0:sstart_std=13.938641048743392:sstart_sum=179.0],(((d44f180e-2a2f-467d-9d5d-eaaf8903b84c_4@MCPsignal.1.20.47:0.0741608[&&NHX:Sample=rhizpot3:Type=capture:capture_class=c__Gammaproteobacteria:capture_domain=d__Bacteria:capture_family=f__Thiomicrospiraceae:capture_genus=g__Hydrogenovibrio:capture_order=o__Thiomicrospirales:capture_phylum=p__Proteobacteria:capture_species=s__Hydrogenovibrio sp001507535:heptad=MCP-36H],ebad6f5c-3e63-40f9-a511-4ebbbdce178c_5@MCPsignal.453.522:0.263254[&&NHX:Sample=rhiztom3:Type=capture:capture_class=c__Alphaproteobacteria:capture_domain=d__Bacteria:capture_family=f__Rhizobiaceae:capture_genus=g__Rhizobium:capture_order=o__Rhizobiales:capture_phylum=p__Proteobacteria:capture_species=s__Rhizobium grahamii_A:heptad=MCP-36H])0:5e-09[&&NHX:Sample_counter=rhizpot3--1||rhiztom3--1:Type_counter=capture--2:capture_class_counter=c__Alphaproteobacteria--1||c__Gammaproteobacteria--1:capture_domain_counter=d__Bacteria--2:capture_family_counter=f__Rhizobiaceae--1||f__Thiomicrospiraceae--1:capture_genus_counter=g__Hydrogenovibrio--1||g__Rhizobium--1:capture_order_counter=o__Rhizobiales--1||o__Thiomicrospirales--1:capture_phylum_counter=p__Proteobacteria--2:capture_species_counter=s__Hydrogenovibrio sp001507535--1||s__Rhizobium grahamii_A--1:gtdb_class_counter=:gtdb_domain_counter=:gtdb_family_counter=:gtdb_genus_counter=:gtdb_order_counter=:gtdb_phylum_counter=:gtdb_species_counter=:heptad_counter=MCP-36H--2:lbd_counter=:name=N1003551:ref_name_counter=],d770ace6-a635-4a65-b111-6e0d99c2306f_5@MCPsignal.20.47:0.198203[&&NHX:Sample=rhiztom1:Type=capture:besthit=88.5:bitscore=47.0:capture_class=c__Desulfuromonadia:capture_domain=d__Bacteria:capture_family=f__Pseudopelobacteraceae:capture_genus=g__JACRCG01:capture_order=o__Geobacterales:capture_phylum=p__Desulfobacterota:capture_species=s__JACRCG01 sp903930585:evalue=2.64e-09:gapopen=0.0:heptad=MCP-36H:length=26.0:mismatch=3.0:qcovhsp=96.3:qend=26.0:qstart=1.0:ref_name=GB_GCA_011048875.1_protein.faa_DSDD01000256.1_5@PF00015_full_PFAM.2.43:scovhsp=63.4:send=35.0:sstart=10.0])0.906:0.416046[&&NHX:Sample_counter=rhizpot3--1||rhiztom1--1||rhiztom3--1:Type_counter=capture--3:besthit_avg=88.5:besthit_max=88.5:besthit_min=88.5:besthit_std=0:besthit_sum=88.5:bitscore_avg=47.0:bitscore_max=47.0:bitscore_min=47.0:bitscore_std=0:bitscore_sum=47.0:capture_class_counter=c__Alphaproteobacteria--1||c__Desulfuromonadia--1||c__Gammaproteobacteria--1:capture_domain_counter=d__Bacteria--3:capture_family_counter=f__Pseudopelobacteraceae--1||f__Rhizobiaceae--1||f__Thiomicrospiraceae--1:capture_genus_counter=g__Hydrogenovibrio--1||g__JACRCG01--1||g__Rhizobium--1:capture_order_counter=o__Geobacterales--1||o__Rhizobiales--1||o__Thiomicrospirales--1:capture_phylum_counter=p__Desulfobacterota--1||p__Proteobacteria--2:capture_species_counter=s__Hydrogenovibrio sp001507535--1||s__JACRCG01 sp903930585--1||s__Rhizobium grahamii_A--1:evalue_avg=2.64e-09:evalue_max=2.64e-09:evalue_min=2.64e-09:evalue_std=0:evalue_sum=2.64e-09:gapopen_avg=0.0:gapopen_max=0.0:gapopen_min=0.0:gapopen_std=0:gapopen_sum=0.0:gtdb_class_counter=:gtdb_domain_counter=:gtdb_family_counter=:gtdb_genus_counter=:gtdb_order_counter=:gtdb_phylum_counter=:gtdb_species_counter=:heptad_counter=MCP-36H--3:lbd_counter=:length_avg=26.0:length_max=26.0:length_min=26.0:length_std=0:length_sum=26.0:mismatch_avg=3.0:mismatch_max=3.0:mismatch_min=3.0:mismatch_std=0:mismatch_sum=3.0:name=N1003553:qcovhsp_avg=96.3:qcovhsp_max=96.3:qcovhsp_min=96.3:qcovhsp_std=0:qcovhsp_sum=96.3:qend_avg=26.0:qend_max=26.0:qend_min=26.0:qend_std=0:qend_sum=26.0:qstart_avg=1.0:qstart_max=1.0:qstart_min=1.0:qstart_std=0:qstart_sum=1.0:ref_name_counter=GB_GCA_011048875.1_protein.faa_DSDD01000256.1_5@PF00015_full_PFAM.2.43--1:scovhsp_avg=63.4:scovhsp_max=63.4:scovhsp_min=63.4:scovhsp_std=0:scovhsp_sum=63.4:send_avg=35.0:send_max=35.0:send_min=35.0:send_std=0:send_sum=35.0:sstart_avg=10.0:sstart_max=10.0:sstart_min=10.0:sstart_std=0:sstart_sum=10.0],(291fb4e8-a59b-4d7a-9ecb-c1e357772eee_3@MCPsignal.469.534:0.811372[&&NHX:Sample=rhizpot3:Type=capture:capture_class=c__Gammaproteobacteria:capture_domain=d__Bacteria:capture_family=f__Oleiphilaceae:capture_genus=g__UBA2679:capture_order=o__Pseudomonadales:capture_phylum=p__Proteobacteria:capture_species=s__UBA2679 sp002354735:heptad=MCP-36H],fb31505d-6088-41d3-a316-d8b0c211a3c6_3@MCPsignal.22.75:0.329904[&&NHX:Sample=rhizpot3:Type=capture:capture_class=c__Gammaproteobacteria:capture_domain=d__Bacteria:capture_family=f__Halomonadaceae:capture_genus=g__Halomonas:capture_order=o__Pseudomonadales:capture_phylum=p__Proteobacteria:capture_species=s__Halomonas chromatireducens:heptad=MCP-36H])0.746:0.121504[&&NHX:Sample_counter=rhizpot3--2:Type_counter=capture--2:capture_class_counter=c__Gammaproteobacteria--2:capture_domain_counter=d__Bacteria--2:capture_family_counter=f__Halomonadaceae--1||f__Oleiphilaceae--1:capture_genus_counter=g__Halomonas--1||g__UBA2679--1:capture_order_counter=o__Pseudomonadales--2:capture_phylum_counter=p__Proteobacteria--2:capture_species_counter=s__Halomonas chromatireducens--1||s__UBA2679 sp002354735--1:gtdb_class_counter=:gtdb_domain_counter=:gtdb_family_counter=:gtdb_genus_counter=:gtdb_order_counter=:gtdb_phylum_counter=:gtdb_species_counter=:heptad_counter=MCP-36H--2:lbd_counter=:name=N1003556:ref_name_counter=])0.651:0.040644[&&NHX:Sample_counter=rhizpot3--3||rhiztom1--1||rhiztom3--1:Type_counter=capture--5:besthit_avg=88.5:besthit_max=88.5:besthit_min=88.5:besthit_std=0:besthit_sum=88.5:bitscore_avg=47.0:bitscore_max=47.0:bitscore_min=47.0:bitscore_std=0:bitscore_sum=47.0:capture_class_counter=c__Alphaproteobacteria--1||c__Desulfuromonadia--1||c__Gammaproteobacteria--3:capture_domain_counter=d__Bacteria--5:capture_family_counter=f__Halomonadaceae--1||f__Oleiphilaceae--1||f__Pseudopelobacteraceae--1||f__Rhizobiaceae--1||f__Thiomicrospiraceae--1:capture_genus_counter=g__Halomonas--1||g__Hydrogenovibrio--1||g__JACRCG01--1||g__Rhizobium--1||g__UBA2679--1:capture_order_counter=o__Geobacterales--1||o__Pseudomonadales--2||o__Rhizobiales--1||o__Thiomicrospirales--1:capture_phylum_counter=p__Desulfobacterota--1||p__Proteobacteria--4:capture_species_counter=s__Halomonas chromatireducens--1||s__Hydrogenovibrio sp001507535--1||s__JACRCG01 sp903930585--1||s__Rhizobium grahamii_A--1||s__UBA2679 sp002354735--1:evalue_avg=2.64e-09:evalue_max=2.64e-09:evalue_min=2.64e-09:evalue_std=0:evalue_sum=2.64e-09:gapopen_avg=0.0:gapopen_max=0.0:gapopen_min=0.0:gapopen_std=0:gapopen_sum=0.0:gtdb_class_counter=:gtdb_domain_counter=:gtdb_family_counter=:gtdb_genus_counter=:gtdb_order_counter=:gtdb_phylum_counter=:gtdb_species_counter=:heptad_counter=MCP-36H--5:lbd_counter=:length_avg=26.0:length_max=26.0:length_min=26.0:length_std=0:length_sum=26.0:mismatch_avg=3.0:mismatch_max=3.0:mismatch_min=3.0:mismatch_std=0:mismatch_sum=3.0:name=N1003557:qcovhsp_avg=96.3:qcovhsp_max=96.3:qcovhsp_min=96.3:qcovhsp_std=0:qcovhsp_sum=96.3:qend_avg=26.0:qend_max=26.0:qend_min=26.0:qend_std=0:qend_sum=26.0:qstart_avg=1.0:qstart_max=1.0:qstart_min=1.0:qstart_std=0:qstart_sum=1.0:ref_name_counter=GB_GCA_011048875.1_protein.faa_DSDD01000256.1_5@PF00015_full_PFAM.2.43--1:scovhsp_avg=63.4:scovhsp_max=63.4:scovhsp_min=63.4:scovhsp_std=0:scovhsp_sum=63.4:send_avg=35.0:send_max=35.0:send_min=35.0:send_std=0:send_sum=35.0:sstart_avg=10.0:sstart_max=10.0:sstart_min=10.0:sstart_std=0:sstart_sum=10.0])0.753:0.0463422[&&NHX:Sample_counter=rhizpot1--1||rhizpot2--2||rhizpot3--10||rhiztom1--7||rhiztom2--4||rhiztom3--7:Type_counter=GTDB--1||capture--31:besthit_avg=75.35:besthit_max=88.5:besthit_min=64.5:besthit_std=9.28593406333318:besthit_sum=602.8:bitscore_avg=129.6375:bitscore_max=191.0:bitscore_min=47.0:bitscore_std=46.13483151125003:bitscore_sum=1037.1:capture_class_counter=c__Alphaproteobacteria--20||c__Bacilli--1||c__Desulfobacteria--1||c__Desulfovibrionia--1||c__Desulfuromonadia--1||c__Gammaproteobacteria--3||c__Methanosarcinia--1||c__Negativicutes--2||c__Planctomycetia--1:capture_domain_counter=d__Archaea--1||d__Bacteria--30:capture_family_counter=f__Acetobacteraceae--2||f__Azospirillaceae--2||f__Beijerinckiaceae--1||f__Caulobacteraceae--1||f__Desulfovibrionaceae--1||f__Dongiaceae--1||f__Ferrovibrionaceae--1||f__Halomonadaceae--1||f__Methanosarcinaceae--1||f__Oleiphilaceae--1||f__Paenibacillaceae--1||f__Pirellulaceae--1||f__Pseudopelobacteraceae--1||f__Rhizobiaceae--12||f__Selenomonadaceae--2||f__Thiomicrospiraceae--1||f__YD0425bin50--1:capture_genus_counter=g__Allorhizobium--1||g__Aureimonas_A--1||g__Azospirillum--1||g__BOG-933--1||g__Bosea--1||g__CAIQQQ01--1||g__CAISGS01--1||g__Dongia--1||g__Elioraea_A--1||g__FKL33--1||g__Ferrovibrio--1||g__Halodesulfovibrio--1||g__Halomonas--1||g__Hoeflea--1||g__Hydrogenovibrio--1||g__JACRCG01--1||g__JAHIVH01--1||g__Methanolobus--1||g__Paenibacillus_C--1||g__Pararhizobium--1||g__Pectinatus--1||g__Rhizobium--3||g__Rhizobium_A--1||g__Rosistilla--1||g__Selenomonas_A--1||g__Sinorhizobium--3||g__UBA2679--1:capture_order_counter=o__Acetobacterales--2||o__Azospirillales--2||o__Caulobacterales--1||o__Desulfobacterales--1||o__Desulfovibrionales--1||o__Dongiales--1||o__Ferrovibrionales--1||o__Geobacterales--1||o__Methanosarcinales--1||o__Paenibacillales--1||o__Pirellulales--1||o__Pseudomonadales--2||o__Rhizobiales--13||o__Selenomonadales--2||o__Thiomicrospirales--1:capture_phylum_counter=p__Desulfobacterota--2||p__Desulfobacterota_I--1||p__Firmicutes--1||p__Firmicutes_C--2||p__Halobacteriota--1||p__Planctomycetota--1||p__Proteobacteria--23:capture_species_counter=s__Allorhizobium sp003501385--1||s__Aureimonas_A endophytica--1||s__Azospirillum thermophilum--1||s__BOG-933 sp003165295--1||s__Bosea sp001509835--1||s__CAIQQQ01 sp903932545--1||s__CAISGS01 sp017418605--1||s__Dongia sp016794165--1||s__Elioraea_A rosea--1||s__FKL33 sp014158035--1||s__Ferrovibrio sp002482765--1||s__Halodesulfovibrio psychrotolerans--1||s__Halomonas chromatireducens--1||s__Hoeflea sp014359905--1||s__Hydrogenovibrio sp001507535--1||s__JACRCG01 sp903930585--1||s__JAHIVH01 sp018816735--1||s__Methanolobus profundi--1||s__Paenibacillus_C sp009737085--1||s__Pararhizobium sp900474095--1||s__Pectinatus haikarae--1||s__Rhizobium grahamii_A--1||s__Rhizobium laguerreae--1||s__Rhizobium sp000292525--1||s__Rhizobium_A straminoryzae--1||s__Rosistilla oblonga--1||s__Selenomonas_A ruminantium_M--1||s__Sinorhizobium saheli--3||s__UBA2679 sp002354735--1:evalue_avg=3.3e-10:evalue_max=2.64e-09:evalue_min=7.11e-63:evalue_std=9.333809511662428e-10:evalue_sum=2.64e-09:gapopen_avg=1.375:gapopen_max=3.0:gapopen_min=0.0:gapopen_std=1.3024701806293193:gapopen_sum=11.0:gtdb_class_counter=c__Gammaproteobacteria--1:gtdb_domain_counter=d__Bacteria--1:gtdb_family_counter=f__Burkholderiaceae--1:gtdb_genus_counter=g__Achromobacter_A--1:gtdb_order_counter=o__Burkholderiales--1:gtdb_phylum_counter=p__Proteobacteria--1:gtdb_species_counter=s__Achromobacter_A sp016462365--1:heptad_counter=MCP-36H--32:lbd_counter=:lca_tree=s__Achromobacter_A sp016462365:length_avg=109.625:length_max=137.0:length_min=26.0:length_std=36.13442165818388:length_sum=877.0:mismatch_avg=25.0:mismatch_max=42.0:mismatch_min=3.0:mismatch_std=13.752921767495703:mismatch_sum=200.0:name=N1003558:qcovhsp_avg=98.875:qcovhsp_max=100.0:qcovhsp_min=96.2:qcovhsp_std=1.653351574400142:qcovhsp_sum=791.0:qend_avg=109.0:qend_max=135.0:qend_min=26.0:qend_std=36.10698389112951:qend_sum=872.0:qstart_avg=1.875:qstart_max=6.0:qstart_min=1.0:qstart_std=1.7268882005337975:qstart_sum=15.0:ref_name_counter=GB_GCA_007116445.1_protein.faa_SKIM01000354.1_3@PF00015_full_PFAM.454.636--1||GB_GCA_011048875.1_protein.faa_DSDD01000256.1_5@PF00015_full_PFAM.2.43--1||GB_GCA_900474095.1_protein.faa_UCOA01000078.1_34@PF00015_full_PFAM.421.604--1||RS_GCF_000744565.1_protein.faa_NZ_JQMF01000015.1_49@PF00015_full_PFAM.395.582--1||RS_GCF_001651875.1_protein.faa_NZ_LNQB01000055.1_23@PF00015_full_PFAM.417.602--1||RS_GCF_001651875.1_protein.faa_NZ_LNQB01000083.1_33@PF00015_full_PFAM.394.577--3:scovhsp_avg=65.0375:scovhsp_max=73.2:scovhsp_min=50.3:scovhsp_std=7.501416532895638:scovhsp_sum=520.3:send_avg=130.75:send_max=167.0:send_min=35.0:send_std=43.90492975900152:send_sum=1046.0:sstart_avg=23.625:sstart_max=41.0:sstart_min=10.0:sstart_std=14.029942470098932:sstart_sum=189.0],((9fe1f1c0-63a8-470c-966c-e184c1f24f59_4@MCPsignal.21.69:0.362055[&&NHX:Sample=rhiztom2:Type=capture:capture_class=c__Gemmatimonadetes:capture_domain=d__Bacteria:capture_family=f__GWC2-71-9:capture_genus=g__AG41:capture_order=o__Gemmatimonadales:capture_phylum=p__Gemmatimonadota:capture_species=s__AG41 sp003220855:heptad=MCP-36H],(GB_GCA_013215275.1_protein.faa_JABSRF010000162.1_1@PF00015_full_PFAM.20.196:1.10124[&&NHX:Type=GTDB:gtdb_class=c__Oligoflexia:gtdb_domain=d__Bacteria:gtdb_family=f__Bog-1112:gtdb_genus=g__JABSRF01:gtdb_order=o__Oligoflexales:gtdb_phylum=p__Bdellovibrionota:gtdb_species=s__JABSRF01 sp013215275:heptad=MCP-34H:species=d__Bacteria_p__Bdellovibrionota_c__Oligoflexia_o__Oligoflexales_f__Bog-1112_g__JABSRF01_s__JABSRF01 sp013215275],07614f09-148e-46e6-bc2f-01a61bdf88fb_6@MCPsignal.313.338:0.164783[&&NHX:Sample=rhiztom2:Type=capture:capture_class=c__Desulfuromonadia:capture_domain=d__Bacteria:capture_family=f__CAIOGM01:capture_genus=g__CAIOGM01:capture_order=o__Geobacterales:capture_phylum=p__Desulfobacterota:capture_species=s__CAIOGM01 sp903857795:heptad=MCP-36H])0.75:0.31692[&&NHX:Sample_counter=rhiztom2--1:Type_counter=GTDB--1||capture--1:capture_class_counter=c__Desulfuromonadia--1:capture_domain_counter=d__Bacteria--1:capture_family_counter=f__CAIOGM01--1:capture_genus_counter=g__CAIOGM01--1:capture_order_counter=o__Geobacterales--1:capture_phylum_counter=p__Desulfobacterota--1:capture_species_counter=s__CAIOGM01 sp903857795--1:gtdb_class_counter=c__Oligoflexia--1:gtdb_domain_counter=d__Bacteria--1:gtdb_family_counter=f__Bog-1112--1:gtdb_genus_counter=g__JABSRF01--1:gtdb_order_counter=o__Oligoflexales--1:gtdb_phylum_counter=p__Bdellovibrionota--1:gtdb_species_counter=s__JABSRF01 sp013215275--1:heptad_counter=MCP-34H--1||MCP-36H--1:lbd_counter=:lca_tree=s__JABSRF01 sp013215275:name=N1003562:ref_name_counter=])0.416:0.0389167[&&NHX:Sample_counter=rhiztom2--2:Type_counter=GTDB--1||capture--2:capture_class_counter=c__Desulfuromonadia--1||c__Gemmatimonadetes--1:capture_domain_counter=d__Bacteria--2:capture_family_counter=f__CAIOGM01--1||f__GWC2-71-9--1:capture_genus_counter=g__AG41--1||g__CAIOGM01--1:capture_order_counter=o__Gemmatimonadales--1||o__Geobacterales--1:capture_phylum_counter=p__Desulfobacterota--1||p__Gemmatimonadota--1:capture_species_counter=s__AG41 sp003220855--1||s__CAIOGM01 sp903857795--1:gtdb_class_counter=c__Oligoflexia--1:gtdb_domain_counter=d__Bacteria--1:gtdb_family_counter=f__Bog-1112--1:gtdb_genus_counter=g__JABSRF01--1:gtdb_order_counter=o__Oligoflexales--1:gtdb_phylum_counter=p__Bdellovibrionota--1:gtdb_species_counter=s__JABSRF01 sp013215275--1:heptad_counter=MCP-34H--1||MCP-36H--2:lbd_counter=:lca_tree=s__JABSRF01 sp013215275:name=N1003563:ref_name_counter=],8b22bef8-1326-4be5-918e-b51eaf8a7a7c_1@MCPsignal.123.163:0.449958[&&NHX:Sample=rhiztom3:Type=capture:capture_class=c__Alphaproteobacteria:capture_domain=d__Bacteria:capture_family=f__Rhizobiaceae:capture_genus=g__Hoeflea:capture_order=o__Rhizobiales:capture_phylum=p__Proteobacteria:capture_species=s__Hoeflea sp902498795:heptad=MCP-36H])0.88:0.226655[&&NHX:Sample_counter=rhiztom2--2||rhiztom3--1:Type_counter=GTDB--1||capture--3:capture_class_counter=c__Alphaproteobacteria--1||c__Desulfuromonadia--1||c__Gemmatimonadetes--1:capture_domain_counter=d__Bacteria--3:capture_family_counter=f__CAIOGM01--1||f__GWC2-71-9--1||f__Rhizobiaceae--1:capture_genus_counter=g__AG41--1||g__CAIOGM01--1||g__Hoeflea--1:capture_order_counter=o__Gemmatimonadales--1||o__Geobacterales--1||o__Rhizobiales--1:capture_phylum_counter=p__Desulfobacterota--1||p__Gemmatimonadota--1||p__Proteobacteria--1:capture_species_counter=s__AG41 sp003220855--1||s__CAIOGM01 sp903857795--1||s__Hoeflea sp902498795--1:gtdb_class_counter=c__Oligoflexia--1:gtdb_domain_counter=d__Bacteria--1:gtdb_family_counter=f__Bog-1112--1:gtdb_genus_counter=g__JABSRF01--1:gtdb_order_counter=o__Oligoflexales--1:gtdb_phylum_counter=p__Bdellovibrionota--1:gtdb_species_counter=s__JABSRF01 sp013215275--1:heptad_counter=MCP-34H--1||MCP-36H--3:lbd_counter=:lca_tree=s__JABSRF01 sp013215275:name=N1003565:ref_name_counter=])0.768:0.024139[&&NHX:Sample_counter=rhizpot1--1||rhizpot2--2||rhizpot3--10||rhiztom1--7||rhiztom2--6||rhiztom3--8:Type_counter=GTDB--2||capture--34:besthit_avg=75.35:besthit_max=88.5:besthit_min=64.5:besthit_std=9.28593406333318:besthit_sum=602.8:bitscore_avg=129.6375:bitscore_max=191.0:bitscore_min=47.0:bitscore_std=46.13483151125003:bitscore_sum=1037.1:capture_class_counter=c__Alphaproteobacteria--21||c__Bacilli--1||c__Desulfobacteria--1||c__Desulfovibrionia--1||c__Desulfuromonadia--2||c__Gammaproteobacteria--3||c__Gemmatimonadetes--1||c__Methanosarcinia--1||c__Negativicutes--2||c__Planctomycetia--1:capture_domain_counter=d__Archaea--1||d__Bacteria--33:capture_family_counter=f__Acetobacteraceae--2||f__Azospirillaceae--2||f__Beijerinckiaceae--1||f__CAIOGM01--1||f__Caulobacteraceae--1||f__Desulfovibrionaceae--1||f__Dongiaceae--1||f__Ferrovibrionaceae--1||f__GWC2-71-9--1||f__Halomonadaceae--1||f__Methanosarcinaceae--1||f__Oleiphilaceae--1||f__Paenibacillaceae--1||f__Pirellulaceae--1||f__Pseudopelobacteraceae--1||f__Rhizobiaceae--13||f__Selenomonadaceae--2||f__Thiomicrospiraceae--1||f__YD0425bin50--1:capture_genus_counter=g__AG41--1||g__Allorhizobium--1||g__Aureimonas_A--1||g__Azospirillum--1||g__BOG-933--1||g__Bosea--1||g__CAIOGM01--1||g__CAIQQQ01--1||g__CAISGS01--1||g__Dongia--1||g__Elioraea_A--1||g__FKL33--1||g__Ferrovibrio--1||g__Halodesulfovibrio--1||g__Halomonas--1||g__Hoeflea--2||g__Hydrogenovibrio--1||g__JACRCG01--1||g__JAHIVH01--1||g__Methanolobus--1||g__Paenibacillus_C--1||g__Pararhizobium--1||g__Pectinatus--1||g__Rhizobium--3||g__Rhizobium_A--1||g__Rosistilla--1||g__Selenomonas_A--1||g__Sinorhizobium--3||g__UBA2679--1:capture_order_counter=o__Acetobacterales--2||o__Azospirillales--2||o__Caulobacterales--1||o__Desulfobacterales--1||o__Desulfovibrionales--1||o__Dongiales--1||o__Ferrovibrionales--1||o__Gemmatimonadales--1||o__Geobacterales--2||o__Methanosarcinales--1||o__Paenibacillales--1||o__Pirellulales--1||o__Pseudomonadales--2||o__Rhizobiales--14||o__Selenomonadales--2||o__Thiomicrospirales--1:capture_phylum_counter=p__Desulfobacterota--3||p__Desulfobacterota_I--1||p__Firmicutes--1||p__Firmicutes_C--2||p__Gemmatimonadota--1||p__Halobacteriota--1||p__Planctomycetota--1||p__Proteobacteria--24:capture_species_counter=s__AG41 sp003220855--1||s__Allorhizobium sp003501385--1||s__Aureimonas_A endophytica--1||s__Azospirillum thermophilum--1||s__BOG-933 sp003165295--1||s__Bosea sp001509835--1||s__CAIOGM01 sp903857795--1||s__CAIQQQ01 sp903932545--1||s__CAISGS01 sp017418605--1||s__Dongia sp016794165--1||s__Elioraea_A rosea--1||s__FKL33 sp014158035--1||s__Ferrovibrio sp002482765--1||s__Halodesulfovibrio psychrotolerans--1||s__Halomonas chromatireducens--1||s__Hoeflea sp014359905--1||s__Hoeflea sp902498795--1||s__Hydrogenovibrio sp001507535--1||s__JACRCG01 sp903930585--1||s__JAHIVH01 sp018816735--1||s__Methanolobus profundi--1||s__Paenibacillus_C sp009737085--1||s__Pararhizobium sp900474095--1||s__Pectinatus haikarae--1||s__Rhizobium grahamii_A--1||s__Rhizobium laguerreae--1||s__Rhizobium sp000292525--1||s__Rhizobium_A straminoryzae--1||s__Rosistilla oblonga--1||s__Selenomonas_A ruminantium_M--1||s__Sinorhizobium saheli--3||s__UBA2679 sp002354735--1:evalue_avg=3.3e-10:evalue_max=2.64e-09:evalue_min=7.11e-63:evalue_std=9.333809511662428e-10:evalue_sum=2.64e-09:gapopen_avg=1.375:gapopen_max=3.0:gapopen_min=0.0:gapopen_std=1.3024701806293193:gapopen_sum=11.0:gtdb_class_counter=c__Gammaproteobacteria--1||c__Oligoflexia--1:gtdb_domain_counter=d__Bacteria--2:gtdb_family_counter=f__Bog-1112--1||f__Burkholderiaceae--1:gtdb_genus_counter=g__Achromobacter_A--1||g__JABSRF01--1:gtdb_order_counter=o__Burkholderiales--1||o__Oligoflexales--1:gtdb_phylum_counter=p__Bdellovibrionota--1||p__Proteobacteria--1:gtdb_species_counter=s__Achromobacter_A sp016462365--1||s__JABSRF01 sp013215275--1:heptad_counter=MCP-34H--1||MCP-36H--35:lbd_counter=:lca_tree=d__Bacteria:length_avg=109.625:length_max=137.0:length_min=26.0:length_std=36.13442165818388:length_sum=877.0:mismatch_avg=25.0:mismatch_max=42.0:mismatch_min=3.0:mismatch_std=13.752921767495703:mismatch_sum=200.0:name=N1003566:qcovhsp_avg=98.875:qcovhsp_max=100.0:qcovhsp_min=96.2:qcovhsp_std=1.653351574400142:qcovhsp_sum=791.0:qend_avg=109.0:qend_max=135.0:qend_min=26.0:qend_std=36.10698389112951:qend_sum=872.0:qstart_avg=1.875:qstart_max=6.0:qstart_min=1.0:qstart_std=1.7268882005337975:qstart_sum=15.0:ref_name_counter=GB_GCA_007116445.1_protein.faa_SKIM01000354.1_3@PF00015_full_PFAM.454.636--1||GB_GCA_011048875.1_protein.faa_DSDD01000256.1_5@PF00015_full_PFAM.2.43--1||GB_GCA_900474095.1_protein.faa_UCOA01000078.1_34@PF00015_full_PFAM.421.604--1||RS_GCF_000744565.1_protein.faa_NZ_JQMF01000015.1_49@PF00015_full_PFAM.395.582--1||RS_GCF_001651875.1_protein.faa_NZ_LNQB01000055.1_23@PF00015_full_PFAM.417.602--1||RS_GCF_001651875.1_protein.faa_NZ_LNQB01000083.1_33@PF00015_full_PFAM.394.577--3:scovhsp_avg=65.0375:scovhsp_max=73.2:scovhsp_min=50.3:scovhsp_std=7.501416532895637:scovhsp_sum=520.3:send_avg=130.75:send_max=167.0:send_min=35.0:send_std=43.90492975900152:send_sum=1046.0:sstart_avg=23.625:sstart_max=41.0:sstart_min=10.0:sstart_std=14.029942470098932:sstart_sum=189.0],(((a5fc7b7e-bd1b-4871-9dbd-875b8885241b_6@MCPsignal.267.309:5e-09[&&NHX:Sample=rhiztom1:Type=capture:capture_class=c__Gammaproteobacteria:capture_domain=d__Bacteria:capture_family=f__Pseudomonadaceae:capture_genus=g__Pseudomonas_R:capture_order=o__Pseudomonadales:capture_phylum=p__Proteobacteria:capture_species=s__Pseudomonas_R sp900766265:heptad=MCP-36H],4244cd63-b448-461a-a34c-59732d5081c5_5@MCPsignal.295.411:1.3e-08[&&NHX:Sample=rhiztom3:Type=capture:besthit=78.2:bitscore=153.0:capture_class=c__Actinomycetia:capture_domain=d__Bacteria:capture_family=f__Cellulomonadaceae:capture_genus=g__Actinotalea:capture_order=o__Actinomycetales:capture_phylum=p__Actinobacteriota:capture_species=s__Actinotalea bogoriensis:evalue=4.35e-48:gapopen=2.0:heptad=MCP-36H:length=119.0:mismatch=20.0:qcovhsp=100.0:qend=116.0:qstart=1.0:ref_name=RS_GCF_002078505.1_protein.faa_NZ_LUAV01000002.1_630@PF00015_full_PFAM.633.810:scovhsp=65.5:send=162.0:sstart=47.0])1:0.564503[&&NHX:Sample_counter=rhiztom1--1||rhiztom3--1:Type_counter=capture--2:besthit_avg=78.2:besthit_max=78.2:besthit_min=78.2:besthit_std=0:besthit_sum=78.2:bitscore_avg=153.0:bitscore_max=153.0:bitscore_min=153.0:bitscore_std=0:bitscore_sum=153.0:capture_class_counter=c__Actinomycetia--1||c__Gammaproteobacteria--1:capture_domain_counter=d__Bacteria--2:capture_family_counter=f__Cellulomonadaceae--1||f__Pseudomonadaceae--1:capture_genus_counter=g__Actinotalea--1||g__Pseudomonas_R--1:capture_order_counter=o__Actinomycetales--1||o__Pseudomonadales--1:capture_phylum_counter=p__Actinobacteriota--1||p__Proteobacteria--1:capture_species_counter=s__Actinotalea bogoriensis--1||s__Pseudomonas_R sp900766265--1:evalue_avg=4.35e-48:evalue_max=4.35e-48:evalue_min=4.35e-48:evalue_std=0:evalue_sum=4.35e-48:gapopen_avg=2.0:gapopen_max=2.0:gapopen_min=2.0:gapopen_std=0:gapopen_sum=2.0:gtdb_class_counter=:gtdb_domain_counter=:gtdb_family_counter=:gtdb_genus_counter=:gtdb_order_counter=:gtdb_phylum_counter=:gtdb_species_counter=:heptad_counter=MCP-36H--2:lbd_counter=:length_avg=119.0:length_max=119.0:length_min=119.0:length_std=0:length_sum=119.0:mismatch_avg=20.0:mismatch_max=20.0:mismatch_min=20.0:mismatch_std=0:mismatch_sum=20.0:name=N1003569:qcovhsp_avg=100.0:qcovhsp_max=100.0:qcovhsp_min=100.0:qcovhsp_std=0:qcovhsp_sum=100.0:qend_avg=116.0:qend_max=116.0:qend_min=116.0:qend_std=0:qend_sum=116.0:qstart_avg=1.0:qstart_max=1.0:qstart_min=1.0:qstart_std=0:qstart_sum=1.0:ref_name_counter=RS_GCF_002078505.1_protein.faa_NZ_LUAV01000002.1_630@PF00015_full_PFAM.633.810--1:scovhsp_avg=65.5:scovhsp_max=65.5:scovhsp_min=65.5:scovhsp_std=0:scovhsp_sum=65.5:send_avg=162.0:send_max=162.0:send_min=162.0:send_std=0:send_sum=162.0:sstart_avg=47.0:sstart_max=47.0:sstart_min=47.0:sstart_std=0:sstart_sum=47.0],ce26c013-7bc1-4c37-8a13-b4eff82b0e99_3@MCPsignal.95.220:0.419864[&&NHX:Sample=rhiztom1:Type=capture:besthit=72.0:bitscore=142.0:capture_class=c__Alphaproteobacteria:capture_domain=d__Bacteria:capture_family=f__Rhizobiaceae:capture_genus=g__Aureimonas_A:capture_order=o__Rhizobiales:capture_phylum=p__Proteobacteria:capture_species=s__Aureimonas_A endophytica:evalue=1.31e-43:gapopen=2.0:heptad=MCP-34H:length=125.0:mismatch=33.0:qcovhsp=100.0:qend=125.0:qstart=1.0:ref_name=RS_GCF_014203155.1_protein.faa_NZ_JACHIK010000004.1_74@PF00015_full_PFAM.395.578:scovhsp=67.2:send=166.0:sstart=44.0])0.813:0.0763944[&&NHX:Sample_counter=rhiztom1--2||rhiztom3--1:Type_counter=capture--3:besthit_avg=75.1:besthit_max=78.2:besthit_min=72.0:besthit_std=4.384062043356597:besthit_sum=150.2:bitscore_avg=147.5:bitscore_max=153.0:bitscore_min=142.0:bitscore_std=7.7781745930520225:bitscore_sum=295.0:capture_class_counter=c__Actinomycetia--1||c__Alphaproteobacteria--1||c__Gammaproteobacteria--1:capture_domain_counter=d__Bacteria--3:capture_family_counter=f__Cellulomonadaceae--1||f__Pseudomonadaceae--1||f__Rhizobiaceae--1:capture_genus_counter=g__Actinotalea--1||g__Aureimonas_A--1||g__Pseudomonas_R--1:capture_order_counter=o__Actinomycetales--1||o__Pseudomonadales--1||o__Rhizobiales--1:capture_phylum_counter=p__Actinobacteriota--1||p__Proteobacteria--2:capture_species_counter=s__Actinotalea bogoriensis--1||s__Aureimonas_A endophytica--1||s__Pseudomonas_R sp900766265--1:evalue_avg=6.550217499999999e-44:evalue_max=1.31e-43:evalue_min=4.35e-48:evalue_std=9.262791242093957e-44:evalue_sum=1.3100434999999998e-43:gapopen_avg=2.0:gapopen_max=2.0:gapopen_min=2.0:gapopen_std=0.0:gapopen_sum=4.0:gtdb_class_counter=:gtdb_domain_counter=:gtdb_family_counter=:gtdb_genus_counter=:gtdb_order_counter=:gtdb_phylum_counter=:gtdb_species_counter=:heptad_counter=MCP-34H--1||MCP-36H--2:lbd_counter=:length_avg=122.0:length_max=125.0:length_min=119.0:length_std=4.242640687119285:length_sum=244.0:mismatch_avg=26.5:mismatch_max=33.0:mismatch_min=20.0:mismatch_std=9.192388155425117:mismatch_sum=53.0:name=N1003571:qcovhsp_avg=100.0:qcovhsp_max=100.0:qcovhsp_min=100.0:qcovhsp_std=0.0:qcovhsp_sum=200.0:qend_avg=120.5:qend_max=125.0:qend_min=116.0:qend_std=6.363961030678928:qend_sum=241.0:qstart_avg=1.0:qstart_max=1.0:qstart_min=1.0:qstart_std=0.0:qstart_sum=2.0:ref_name_counter=RS_GCF_002078505.1_protein.faa_NZ_LUAV01000002.1_630@PF00015_full_PFAM.633.810--1||RS_GCF_014203155.1_protein.faa_NZ_JACHIK010000004.1_74@PF00015_full_PFAM.395.578--1:scovhsp_avg=66.35:scovhsp_max=67.2:scovhsp_min=65.5:scovhsp_std=1.2020815280171329:scovhsp_sum=132.7:send_avg=164.0:send_max=166.0:send_min=162.0:send_std=2.8284271247461903:send_sum=328.0:sstart_avg=45.5:sstart_max=47.0:sstart_min=44.0:sstart_std=2.1213203435596424:sstart_sum=91.0],((((146c25a8-81bd-483e-aa08-1eb4f0308520_5@MCPsignal.284.309:5e-09[&&NHX:Sample=rhiztom1:Type=capture:capture_class=c__Alphaproteobacteria:capture_domain=d__Bacteria:capture_family=f__Caulobacteraceae:capture_genus=g__Palsa-881:capture_order=o__Caulobacterales:capture_phylum=p__Proteobacteria:capture_species=s__Palsa-881 sp018241335:heptad=MCP-36H],((8898344e-31d5-4efd-8859-9df2a8463c59_5@MCPsignal.246.282:7e-09[&&NHX:Sample=rhizpot1:Type=capture:capture_class=c__Alphaproteobacteria:capture_domain=d__Bacteria:capture_family=f__Rhizobiaceae:capture_genus=g__Pararhizobium:capture_order=o__Rhizobiales:capture_phylum=p__Proteobacteria:capture_species=s__Pararhizobium sp001424045:heptad=MCP-36H],(RS_GCF_001424045.1_protein.faa_NZ_LMQB01000029.1_199@PF00015_full_PFAM.401.596:0.139686[&&NHX:Type=GTDB:gtdb_class=c__Alphaproteobacteria:gtdb_domain=d__Bacteria:gtdb_family=f__Rhizobiaceae:gtdb_genus=g__Pararhizobium:gtdb_order=o__Rhizobiales:gtdb_phylum=p__Proteobacteria:gtdb_species=s__Pararhizobium sp001424045:heptad=MCP-36H:species=d__Bacteria_p__Proteobacteria_c__Alphaproteobacteria_o__Rhizobiales_f__Rhizobiaceae_g__Pararhizobium_s__Pararhizobium sp001424045],(RS_GCF_014197145.1_protein.faa_NZ_JACIEZ010000007.1_165@PF00015_full_PFAM.432.623:0.230548[&&NHX:Type=GTDB:gtdb_class=c__Alphaproteobacteria:gtdb_domain=d__Bacteria:gtdb_family=f__Rhizobiaceae:gtdb_genus=g__Gellertiella:gtdb_order=o__Rhizobiales:gtdb_phylum=p__Proteobacteria:gtdb_species=s__Gellertiella hungarica:heptad=MCP-36H:species=d__Bacteria_p__Proteobacteria_c__Alphaproteobacteria_o__Rhizobiales_f__Rhizobiaceae_g__Gellertiella_s__Gellertiella hungarica],6867135a-b298-473e-a67f-ea5ad7e20079_2@MCPsignal.265.293:0.0821678[&&NHX:Sample=rhizpot3:Type=capture:capture_class=c__Polyangia:capture_domain=d__Bacteria:capture_family=f__Polyangiaceae:capture_genus=g__SYFR01:capture_order=o__Polyangiales:capture_phylum=p__Myxococcota:capture_species=s__SYFR01 sp005800325:heptad=MCP-36H])0.589:0.0120754[&&NHX:Sample_counter=rhizpot3--1:Type_counter=GTDB--1||capture--1:capture_class_counter=c__Polyangia--1:capture_domain_counter=d__Bacteria--1:capture_family_counter=f__Polyangiaceae--1:capture_genus_counter=g__SYFR01--1:capture_order_counter=o__Polyangiales--1:capture_phylum_counter=p__Myxococcota--1:capture_species_counter=s__SYFR01 sp005800325--1:gtdb_class_counter=c__Alphaproteobacteria--1:gtdb_domain_counter=d__Bacteria--1:gtdb_family_counter=f__Rhizobiaceae--1:gtdb_genus_counter=g__Gellertiella--1:gtdb_order_counter=o__Rhizobiales--1:gtdb_phylum_counter=p__Proteobacteria--1:gtdb_species_counter=s__Gellertiella hungarica--1:heptad_counter=MCP-36H--2:lbd_counter=:lca_tree=s__Gellertiella hungarica:name=N1003577:ref_name_counter=])0.801:0.0852862[&&NHX:Sample_counter=rhizpot3--1:Type_counter=GTDB--2||capture--1:capture_class_counter=c__Polyangia--1:capture_domain_counter=d__Bacteria--1:capture_family_counter=f__Polyangiaceae--1:capture_genus_counter=g__SYFR01--1:capture_order_counter=o__Polyangiales--1:capture_phylum_counter=p__Myxococcota--1:capture_species_counter=s__SYFR01 sp005800325--1:gtdb_class_counter=c__Alphaproteobacteria--2:gtdb_domain_counter=d__Bacteria--2:gtdb_family_counter=f__Rhizobiaceae--2:gtdb_genus_counter=g__Gellertiella--1||g__Pararhizobium--1:gtdb_order_counter=o__Rhizobiales--2:gtdb_phylum_counter=p__Proteobacteria--2:gtdb_species_counter=s__Gellertiella hungarica--1||s__Pararhizobium sp001424045--1:heptad_counter=MCP-36H--3:lbd_counter=:lca_tree=f__Rhizobiaceae:name=N1003578:ref_name_counter=])0.942:0.188807[&&NHX:Sample_counter=rhizpot1--1||rhizpot3--1:Type_counter=GTDB--2||capture--2:capture_class_counter=c__Alphaproteobacteria--1||c__Polyangia--1:capture_domain_counter=d__Bacteria--2:capture_family_counter=f__Polyangiaceae--1||f__Rhizobiaceae--1:capture_genus_counter=g__Pararhizobium--1||g__SYFR01--1:capture_order_counter=o__Polyangiales--1||o__Rhizobiales--1:capture_phylum_counter=p__Myxococcota--1||p__Proteobacteria--1:capture_species_counter=s__Pararhizobium sp001424045--1||s__SYFR01 sp005800325--1:gtdb_class_counter=c__Alphaproteobacteria--2:gtdb_domain_counter=d__Bacteria--2:gtdb_family_counter=f__Rhizobiaceae--2:gtdb_genus_counter=g__Gellertiella--1||g__Pararhizobium--1:gtdb_order_counter=o__Rhizobiales--2:gtdb_phylum_counter=p__Proteobacteria--2:gtdb_species_counter=s__Gellertiella hungarica--1||s__Pararhizobium sp001424045--1:heptad_counter=MCP-36H--4:lbd_counter=:lca_tree=f__Rhizobiaceae:name=N1003579:ref_name_counter=],((GB_GCA_003246895.1_protein.faa_QKCL01000003.1_41@PF00015_full_PFAM.324.516:0.495865[&&NHX:Type=GTDB:gtdb_class=c__UBA4802:gtdb_domain=d__Bacteria:gtdb_family=f__UBA5550:gtdb_genus=g__SZUA-423:gtdb_order=o__UBA4802:gtdb_phylum=p__Spirochaetota:gtdb_species=s__SZUA-423 sp003246895:heptad=MCP-36H:species=d__Bacteria_p__Spirochaetota_c__UBA4802_o__UBA4802_f__UBA5550_g__SZUA-423_s__SZUA-423 sp003246895],0c00818f-53e4-4558-b867-7db8e02f61c8_3@MCPsignal.270.310:0.0889915[&&NHX:Sample=rhiztom2:Type=capture:capture_class=c__Alphaproteobacteria:capture_domain=d__Bacteria:capture_family=f__Rhizobiaceae:capture_genus=g__Agrobacterium:capture_order=o__Rhizobiales:capture_phylum=p__Proteobacteria:capture_species=s__Agrobacterium salinitolerans:heptad=MCP-36H])0.693:0.175746[&&NHX:Sample_counter=rhiztom2--1:Type_counter=GTDB--1||capture--1:capture_class_counter=c__Alphaproteobacteria--1:capture_domain_counter=d__Bacteria--1:capture_family_counter=f__Rhizobiaceae--1:capture_genus_counter=g__Agrobacterium--1:capture_order_counter=o__Rhizobiales--1:capture_phylum_counter=p__Proteobacteria--1:capture_species_counter=s__Agrobacterium salinitolerans--1:gtdb_class_counter=c__UBA4802--1:gtdb_domain_counter=d__Bacteria--1:gtdb_family_counter=f__UBA5550--1:gtdb_genus_counter=g__SZUA-423--1:gtdb_order_counter=o__UBA4802--1:gtdb_phylum_counter=p__Spirochaetota--1:gtdb_species_counter=s__SZUA-423 sp003246895--1:heptad_counter=MCP-36H--2:lbd_counter=:lca_tree=s__SZUA-423 sp003246895:name=N1003582:ref_name_counter=],((GB_GCA_013286205.1_protein.faa_JABDGD010000074.1_1@PF00015_full_PFAM.266.427:1.06943[&&NHX:Type=GTDB:gtdb_class=c__Palsa-1180:gtdb_domain=d__Bacteria:gtdb_family=f__Palsa-1180:gtdb_genus=g__Bog-1183:gtdb_order=o__Palsa-1180:gtdb_phylum=p__FCPU426:gtdb_species=s__Bog-1183 sp013286205:heptad=MCP-36H:species=d__Bacteria_p__FCPU426_c__Palsa-1180_o__Palsa-1180_f__Palsa-1180_g__Bog-1183_s__Bog-1183 sp013286205],52db389b-69b4-4ff6-a2f1-c316f7fdfabf_5@MCPsignal.19.52:0.177264[&&NHX:Sample=rhizpot3:Type=capture:capture_class=c__Gammaproteobacteria:capture_domain=d__Bacteria:capture_family=f__SZUA-152:capture_genus=g__SZUA-152:capture_order=o__SZUA-152:capture_phylum=p__Proteobacteria:capture_species=s__SZUA-152 sp011051685:heptad=MCP-36H])0.738:0.142789[&&NHX:Sample_counter=rhizpot3--1:Type_counter=GTDB--1||capture--1:capture_class_counter=c__Gammaproteobacteria--1:capture_domain_counter=d__Bacteria--1:capture_family_counter=f__SZUA-152--1:capture_genus_counter=g__SZUA-152--1:capture_order_counter=o__SZUA-152--1:capture_phylum_counter=p__Proteobacteria--1:capture_species_counter=s__SZUA-152 sp011051685--1:gtdb_class_counter=c__Palsa-1180--1:gtdb_domain_counter=d__Bacteria--1:gtdb_family_counter=f__Palsa-1180--1:gtdb_genus_counter=g__Bog-1183--1:gtdb_order_counter=o__Palsa-1180--1:gtdb_phylum_counter=p__FCPU426--1:gtdb_species_counter=s__Bog-1183 sp013286205--1:heptad_counter=MCP-36H--2:lbd_counter=:lca_tree=s__Bog-1183 sp013286205:name=N1003585:ref_name_counter=],(4e2ef01a-7d42-4300-8520-1404d622005d_5@MCPsignal.85.124:1e-08[&&NHX:Sample=rhizpot3:Type=capture:capture_class=c__Alphaproteobacteria:capture_domain=d__Bacteria:capture_family=f__Rhizobiaceae:capture_genus=g__Pararhizobium:capture_order=o__Rhizobiales:capture_phylum=p__Proteobacteria:capture_species=s__Pararhizobium sp001424045:heptad=MCP-36H],92672f43-fd0f-4272-a382-7f9906dce6cb_4@MCPsignal.118.170:0.613299[&&NHX:Sample=rhizpot3:Type=capture:capture_class=c__Alphaproteobacteria:capture_domain=d__Bacteria:capture_family=f__Rhizobiaceae:capture_genus=g__Pararhizobium:capture_order=o__Rhizobiales:capture_phylum=p__Proteobacteria:capture_species=s__Pararhizobium sp900473795:heptad=MCP-28H])0.796:0.196976[&&NHX:Sample_counter=rhizpot3--2:Type_counter=capture--2:capture_class_counter=c__Alphaproteobacteria--2:capture_domain_counter=d__Bacteria--2:capture_family_counter=f__Rhizobiaceae--2:capture_genus_counter=g__Pararhizobium--2:capture_order_counter=o__Rhizobiales--2:capture_phylum_counter=p__Proteobacteria--2:capture_species_counter=s__Pararhizobium sp001424045--1||s__Pararhizobium sp900473795--1:gtdb_class_counter=:gtdb_domain_counter=:gtdb_family_counter=:gtdb_genus_counter=:gtdb_order_counter=:gtdb_phylum_counter=:gtdb_species_counter=:heptad_counter=MCP-28H--1||MCP-36H--1:lbd_counter=:name=N1003588:ref_name_counter=])0.74:0.0752058[&&NHX:Sample_counter=rhizpot3--3:Type_counter=GTDB--1||capture--3:capture_class_counter=c__Alphaproteobacteria--2||c__Gammaproteobacteria--1:capture_domain_counter=d__Bacteria--3:capture_family_counter=f__Rhizobiaceae--2||f__SZUA-152--1:capture_genus_counter=g__Pararhizobium--2||g__SZUA-152--1:capture_order_counter=o__Rhizobiales--2||o__SZUA-152--1:capture_phylum_counter=p__Proteobacteria--3:capture_species_counter=s__Pararhizobium sp001424045--1||s__Pararhizobium sp900473795--1||s__SZUA-152 sp011051685--1:gtdb_class_counter=c__Palsa-1180--1:gtdb_domain_counter=d__Bacteria--1:gtdb_family_counter=f__Palsa-1180--1:gtdb_genus_counter=g__Bog-1183--1:gtdb_order_counter=o__Palsa-1180--1:gtdb_phylum_counter=p__FCPU426--1:gtdb_species_counter=s__Bog-1183 sp013286205--1:heptad_counter=MCP-28H--1||MCP-36H--3:lbd_counter=:lca_tree=s__Bog-1183 sp013286205:name=N1003589:ref_name_counter=])0.777:0.0993235[&&NHX:Sample_counter=rhizpot3--3||rhiztom2--1:Type_counter=GTDB--2||capture--4:capture_class_counter=c__Alphaproteobacteria--3||c__Gammaproteobacteria--1:capture_domain_counter=d__Bacteria--4:capture_family_counter=f__Rhizobiaceae--3||f__SZUA-152--1:capture_genus_counter=g__Agrobacterium--1||g__Pararhizobium--2||g__SZUA-152--1:capture_order_counter=o__Rhizobiales--3||o__SZUA-152--1:capture_phylum_counter=p__Proteobacteria--4:capture_species_counter=s__Agrobacterium salinitolerans--1||s__Pararhizobium sp001424045--1||s__Pararhizobium sp900473795--1||s__SZUA-152 sp011051685--1:gtdb_class_counter=c__Palsa-1180--1||c__UBA4802--1:gtdb_domain_counter=d__Bacteria--2:gtdb_family_counter=f__Palsa-1180--1||f__UBA5550--1:gtdb_genus_counter=g__Bog-1183--1||g__SZUA-423--1:gtdb_order_counter=o__Palsa-1180--1||o__UBA4802--1:gtdb_phylum_counter=p__FCPU426--1||p__Spirochaetota--1:gtdb_species_counter=s__Bog-1183 sp013286205--1||s__SZUA-423 sp003246895--1:heptad_counter=MCP-28H--1||MCP-36H--5:lbd_counter=:lca_tree=d__Bacteria:name=N1003590:ref_name_counter=])0.029:0.0439742[&&NHX:Sample_counter=rhizpot1--1||rhizpot3--4||rhiztom2--1:Type_counter=GTDB--4||capture--6:capture_class_counter=c__Alphaproteobacteria--4||c__Gammaproteobacteria--1||c__Polyangia--1:capture_domain_counter=d__Bacteria--6:capture_family_counter=f__Polyangiaceae--1||f__Rhizobiaceae--4||f__SZUA-152--1:capture_genus_counter=g__Agrobacterium--1||g__Pararhizobium--3||g__SYFR01--1||g__SZUA-152--1:capture_order_counter=o__Polyangiales--1||o__Rhizobiales--4||o__SZUA-152--1:capture_phylum_counter=p__Myxococcota--1||p__Proteobacteria--5:capture_species_counter=s__Agrobacterium salinitolerans--1||s__Pararhizobium sp001424045--2||s__Pararhizobium sp900473795--1||s__SYFR01 sp005800325--1||s__SZUA-152 sp011051685--1:gtdb_class_counter=c__Alphaproteobacteria--2||c__Palsa-1180--1||c__UBA4802--1:gtdb_domain_counter=d__Bacteria--4:gtdb_family_counter=f__Palsa-1180--1||f__Rhizobiaceae--2||f__UBA5550--1:gtdb_genus_counter=g__Bog-1183--1||g__Gellertiella--1||g__Pararhizobium--1||g__SZUA-423--1:gtdb_order_counter=o__Palsa-1180--1||o__Rhizobiales--2||o__UBA4802--1:gtdb_phylum_counter=p__FCPU426--1||p__Proteobacteria--2||p__Spirochaetota--1:gtdb_species_counter=s__Bog-1183 sp013286205--1||s__Gellertiella hungarica--1||s__Pararhizobium sp001424045--1||s__SZUA-423 sp003246895--1:heptad_counter=MCP-28H--1||MCP-36H--9:lbd_counter=:lca_tree=d__Bacteria:name=N1003591:ref_name_counter=])0:2.5e-08[&&NHX:Sample_counter=rhizpot1--1||rhizpot3--4||rhiztom1--1||rhiztom2--1:Type_counter=GTDB--4||capture--7:capture_class_counter=c__Alphaproteobacteria--5||c__Gammaproteobacteria--1||c__Polyangia--1:capture_domain_counter=d__Bacteria--7:capture_family_counter=f__Caulobacteraceae--1||f__Polyangiaceae--1||f__Rhizobiaceae--4||f__SZUA-152--1:capture_genus_counter=g__Agrobacterium--1||g__Palsa-881--1||g__Pararhizobium--3||g__SYFR01--1||g__SZUA-152--1:capture_order_counter=o__Caulobacterales--1||o__Polyangiales--1||o__Rhizobiales--4||o__SZUA-152--1:capture_phylum_counter=p__Myxococcota--1||p__Proteobacteria--6:capture_species_counter=s__Agrobacterium salinitolerans--1||s__Palsa-881 sp018241335--1||s__Pararhizobium sp001424045--2||s__Pararhizobium sp900473795--1||s__SYFR01 sp005800325--1||s__SZUA-152 sp011051685--1:gtdb_class_counter=c__Alphaproteobacteria--2||c__Palsa-1180--1||c__UBA4802--1:gtdb_domain_counter=d__Bacteria--4:gtdb_family_counter=f__Palsa-1180--1||f__Rhizobiaceae--2||f__UBA5550--1:gtdb_genus_counter=g__Bog-1183--1||g__Gellertiella--1||g__Pararhizobium--1||g__SZUA-423--1:gtdb_order_counter=o__Palsa-1180--1||o__Rhizobiales--2||o__UBA4802--1:gtdb_phylum_counter=p__FCPU426--1||p__Proteobacteria--2||p__Spirochaetota--1:gtdb_species_counter=s__Bog-1183 sp013286205--1||s__Gellertiella hungarica--1||s__Pararhizobium sp001424045--1||s__SZUA-423 sp003246895--1:heptad_counter=MCP-28H--1||MCP-36H--10:lbd_counter=:lca_tree=d__Bacteria:name=N1003592:ref_name_counter=],((RS_GCF_004804335.1_protein.faa_NZ_SRXY01000001.1_221@PF00015_full_PFAM.530.712:0.269932[&&NHX:Type=GTDB:gtdb_class=c__Alphaproteobacteria:gtdb_domain=d__Bacteria:gtdb_family=f__Rhodobacteraceae:gtdb_genus=g__Pelagimonas:gtdb_order=o__Rhodobacterales:gtdb_phylum=p__Proteobacteria:gtdb_species=s__Pelagimonas sp004804335:heptad=MCP-36H:species=d__Bacteria_p__Proteobacteria_c__Alphaproteobacteria_o__Rhodobacterales_f__Rhodobacteraceae_g__Pelagimonas_s__Pelagimonas sp004804335],(09f6cb87-6bf2-4832-bc0f-44bfd0301d66_2@MCPsignal.35.70:5e-09[&&NHX:Sample=rhiztom3:Type=capture:capture_class=c__Alphaproteobacteria:capture_domain=d__Bacteria:capture_family=f__Thalassospiraceae:capture_genus=g__Thalassospira:capture_order=o__Rhodospirillales:capture_phylum=p__Proteobacteria:capture_species=s__Thalassospira xiamenensis:heptad=MCP-36H],247cc3ce-2623-4a08-944f-46925aa5cb4f_6@MCPsignal.203.239:0.20942[&&NHX:Sample=rhizpot1:Type=capture:capture_class=c__Clostridia:capture_domain=d__Bacteria:capture_family=f__Lachnospiraceae:capture_genus=g__Agathobacter:capture_order=o__Lachnospirales:capture_phylum=p__Firmicutes_A:capture_species=s__Agathobacter ruminis:heptad=MCP-36H])0.89:0.344723[&&NHX:Sample_counter=rhizpot1--1||rhiztom3--1:Type_counter=capture--2:capture_class_counter=c__Alphaproteobacteria--1||c__Clostridia--1:capture_domain_counter=d__Bacteria--2:capture_family_counter=f__Lachnospiraceae--1||f__Thalassospiraceae--1:capture_genus_counter=g__Agathobacter--1||g__Thalassospira--1:capture_order_counter=o__Lachnospirales--1||o__Rhodospirillales--1:capture_phylum_counter=p__Firmicutes_A--1||p__Proteobacteria--1:capture_species_counter=s__Agathobacter ruminis--1||s__Thalassospira xiamenensis--1:gtdb_class_counter=:gtdb_domain_counter=:gtdb_family_counter=:gtdb_genus_counter=:gtdb_order_counter=:gtdb_phylum_counter=:gtdb_species_counter=:heptad_counter=MCP-36H--2:lbd_counter=:name=N1003596:ref_name_counter=])0.785:0.29712[&&NHX:Sample_counter=rhizpot1--1||rhiztom3--1:Type_counter=GTDB--1||capture--2:capture_class_counter=c__Alphaproteobacteria--1||c__Clostridia--1:capture_domain_counter=d__Bacteria--2:capture_family_counter=f__Lachnospiraceae--1||f__Thalassospiraceae--1:capture_genus_counter=g__Agathobacter--1||g__Thalassospira--1:capture_order_counter=o__Lachnospirales--1||o__Rhodospirillales--1:capture_phylum_counter=p__Firmicutes_A--1||p__Proteobacteria--1:capture_species_counter=s__Agathobacter ruminis--1||s__Thalassospira xiamenensis--1:gtdb_class_counter=c__Alphaproteobacteria--1:gtdb_domain_counter=d__Bacteria--1:gtdb_family_counter=f__Rhodobacteraceae--1:gtdb_genus_counter=g__Pelagimonas--1:gtdb_order_counter=o__Rhodobacterales--1:gtdb_phylum_counter=p__Proteobacteria--1:gtdb_species_counter=s__Pelagimonas sp004804335--1:heptad_counter=MCP-36H--3:lbd_counter=:lca_tree=s__Pelagimonas sp004804335:name=N1003597:ref_name_counter=],(bc00d284-ac0e-4ab1-a321-e645acc583df_5@MCPsignal.98.168:0.510484[&&NHX:Sample=rhizpot1:Type=capture:capture_class=c__Gammaproteobacteria:capture_domain=d__Bacteria:capture_family=f__Halomonadaceae:capture_genus=g__Halomonas_C:capture_order=o__Pseudomonadales:capture_phylum=p__Proteobacteria:capture_species=s__Halomonas_C xianhensis:heptad=MCP-36H],((a0dd7e6a-bce7-49ab-afff-0c6df53001fc_4@MCPsignal.118.216:5e-09[&&NHX:Sample=rhizpot2:Type=capture:besthit=61.9:bitscore=81.3:capture_class=c__Alphaproteobacteria:capture_domain=d__Bacteria:capture_family=f__Rhizobiaceae:capture_genus=g__Aureimonas_A:capture_order=o__Rhizobiales:capture_phylum=p__Proteobacteria:capture_species=s__Aureimonas_A sp001424685:evalue=3.73e-20:gapopen=2.0:heptad=MCP-36H:length=97.0:mismatch=34.0:qcovhsp=96.9:qend=95.0:qstart=1.0:ref_name=GB_GCA_004298435.1_protein.faa_SCSF01000077.1_14@PF00015_full_PFAM.401.577:scovhsp=54.5:send=101.0:sstart=6.0],655885d7-0b0d-5ded-99f8-e8d2f7c04948_5@MCPsignal.303.341:0.213954[&&NHX:Sample=rhizpot3:Type=capture:capture_class=c__Desulfobulbia:capture_domain=d__Bacteria:capture_family=f__Desulfurivibrionaceae:capture_genus=g__UBA5123:capture_order=o__Desulfobulbales:capture_phylum=p__Desulfobacterota:capture_species=s__UBA5123 sp002415465:heptad=MCP-36H])0.903:0.627151[&&NHX:Sample_counter=rhizpot2--1||rhizpot3--1:Type_counter=capture--2:besthit_avg=61.9:besthit_max=61.9:besthit_min=61.9:besthit_std=0:besthit_sum=61.9:bitscore_avg=81.3:bitscore_max=81.3:bitscore_min=81.3:bitscore_std=0:bitscore_sum=81.3:capture_class_counter=c__Alphaproteobacteria--1||c__Desulfobulbia--1:capture_domain_counter=d__Bacteria--2:capture_family_counter=f__Desulfurivibrionaceae--1||f__Rhizobiaceae--1:capture_genus_counter=g__Aureimonas_A--1||g__UBA5123--1:capture_order_counter=o__Desulfobulbales--1||o__Rhizobiales--1:capture_phylum_counter=p__Desulfobacterota--1||p__Proteobacteria--1:capture_species_counter=s__Aureimonas_A sp001424685--1||s__UBA5123 sp002415465--1:evalue_avg=3.73e-20:evalue_max=3.73e-20:evalue_min=3.73e-20:evalue_std=0:evalue_sum=3.73e-20:gapopen_avg=2.0:gapopen_max=2.0:gapopen_min=2.0:gapopen_std=0:gapopen_sum=2.0:gtdb_class_counter=:gtdb_domain_counter=:gtdb_family_counter=:gtdb_genus_counter=:gtdb_order_counter=:gtdb_phylum_counter=:gtdb_species_counter=:heptad_counter=MCP-36H--2:lbd_counter=:length_avg=97.0:length_max=97.0:length_min=97.0:length_std=0:length_sum=97.0:mismatch_avg=34.0:mismatch_max=34.0:mismatch_min=34.0:mismatch_std=0:mismatch_sum=34.0:name=N1003601:qcovhsp_avg=96.9:qcovhsp_max=96.9:qcovhsp_min=96.9:qcovhsp_std=0:qcovhsp_sum=96.9:qend_avg=95.0:qend_max=95.0:qend_min=95.0:qend_std=0:qend_sum=95.0:qstart_avg=1.0:qstart_max=1.0:qstart_min=1.0:qstart_std=0:qstart_sum=1.0:ref_name_counter=GB_GCA_004298435.1_protein.faa_SCSF01000077.1_14@PF00015_full_PFAM.401.577--1:scovhsp_avg=54.5:scovhsp_max=54.5:scovhsp_min=54.5:scovhsp_std=0:scovhsp_sum=54.5:send_avg=101.0:send_max=101.0:send_min=101.0:send_std=0:send_sum=101.0:sstart_avg=6.0:sstart_max=6.0:sstart_min=6.0:sstart_std=0:sstart_sum=6.0],7f41ba59-d237-4234-9d9b-820e8c142239_5@MCPsignal.412.448:0.181639[&&NHX:Sample=rhizpot3:Type=capture:capture_class=c__Alphaproteobacteria:capture_domain=d__Bacteria:capture_family=f__Acetobacteraceae:capture_genus=g__LMUY01:capture_order=o__Acetobacterales:capture_phylum=p__Proteobacteria:capture_species=s__LMUY01 sp009765685:heptad=MCP-36H])0:6e-09[&&NHX:Sample_counter=rhizpot2--1||rhizpot3--2:Type_counter=capture--3:besthit_avg=61.9:besthit_max=61.9:besthit_min=61.9:besthit_std=0:besthit_sum=61.9:bitscore_avg=81.3:bitscore_max=81.3:bitscore_min=81.3:bitscore_std=0:bitscore_sum=81.3:capture_class_counter=c__Alphaproteobacteria--2||c__Desulfobulbia--1:capture_domain_counter=d__Bacteria--3:capture_family_counter=f__Acetobacteraceae--1||f__Desulfurivibrionaceae--1||f__Rhizobiaceae--1:capture_genus_counter=g__Aureimonas_A--1||g__LMUY01--1||g__UBA5123--1:capture_order_counter=o__Acetobacterales--1||o__Desulfobulbales--1||o__Rhizobiales--1:capture_phylum_counter=p__Desulfobacterota--1||p__Proteobacteria--2:capture_species_counter=s__Aureimonas_A sp001424685--1||s__LMUY01 sp009765685--1||s__UBA5123 sp002415465--1:evalue_avg=3.73e-20:evalue_max=3.73e-20:evalue_min=3.73e-20:evalue_std=0:evalue_sum=3.73e-20:gapopen_avg=2.0:gapopen_max=2.0:gapopen_min=2.0:gapopen_std=0:gapopen_sum=2.0:gtdb_class_counter=:gtdb_domain_counter=:gtdb_family_counter=:gtdb_genus_counter=:gtdb_order_counter=:gtdb_phylum_counter=:gtdb_species_counter=:heptad_counter=MCP-36H--3:lbd_counter=:length_avg=97.0:length_max=97.0:length_min=97.0:length_std=0:length_sum=97.0:mismatch_avg=34.0:mismatch_max=34.0:mismatch_min=34.0:mismatch_std=0:mismatch_sum=34.0:name=N1003603:qcovhsp_avg=96.9:qcovhsp_max=96.9:qcovhsp_min=96.9:qcovhsp_std=0:qcovhsp_sum=96.9:qend_avg=95.0:qend_max=95.0:qend_min=95.0:qend_std=0:qend_sum=95.0:qstart_avg=1.0:qstart_max=1.0:qstart_min=1.0:qstart_std=0:qstart_sum=1.0:ref_name_counter=GB_GCA_004298435.1_protein.faa_SCSF01000077.1_14@PF00015_full_PFAM.401.577--1:scovhsp_avg=54.5:scovhsp_max=54.5:scovhsp_min=54.5:scovhsp_std=0:scovhsp_sum=54.5:send_avg=101.0:send_max=101.0:send_min=101.0:send_std=0:send_sum=101.0:sstart_avg=6.0:sstart_max=6.0:sstart_min=6.0:sstart_std=0:sstart_sum=6.0])0.819:0.139754[&&NHX:Sample_counter=rhizpot1--1||rhizpot2--1||rhizpot3--2:Type_counter=capture--4:besthit_avg=61.9:besthit_max=61.9:besthit_min=61.9:besthit_std=0:besthit_sum=61.9:bitscore_avg=81.3:bitscore_max=81.3:bitscore_min=81.3:bitscore_std=0:bitscore_sum=81.3:capture_class_counter=c__Alphaproteobacteria--2||c__Desulfobulbia--1||c__Gammaproteobacteria--1:capture_domain_counter=d__Bacteria--4:capture_family_counter=f__Acetobacteraceae--1||f__Desulfurivibrionaceae--1||f__Halomonadaceae--1||f__Rhizobiaceae--1:capture_genus_counter=g__Aureimonas_A--1||g__Halomonas_C--1||g__LMUY01--1||g__UBA5123--1:capture_order_counter=o__Acetobacterales--1||o__Desulfobulbales--1||o__Pseudomonadales--1||o__Rhizobiales--1:capture_phylum_counter=p__Desulfobacterota--1||p__Proteobacteria--3:capture_species_counter=s__Aureimonas_A sp001424685--1||s__Halomonas_C xianhensis--1||s__LMUY01 sp009765685--1||s__UBA5123 sp002415465--1:evalue_avg=3.73e-20:evalue_max=3.73e-20:evalue_min=3.73e-20:evalue_std=0:evalue_sum=3.73e-20:gapopen_avg=2.0:gapopen_max=2.0:gapopen_min=2.0:gapopen_std=0:gapopen_sum=2.0:gtdb_class_counter=:gtdb_domain_counter=:gtdb_family_counter=:gtdb_genus_counter=:gtdb_order_counter=:gtdb_phylum_counter=:gtdb_species_counter=:heptad_counter=MCP-36H--4:lbd_counter=:length_avg=97.0:length_max=97.0:length_min=97.0:length_std=0:length_sum=97.0:mismatch_avg=34.0:mismatch_max=34.0:mismatch_min=34.0:mismatch_std=0:mismatch_sum=34.0:name=N1003604:qcovhsp_avg=96.9:qcovhsp_max=96.9:qcovhsp_min=96.9:qcovhsp_std=0:qcovhsp_sum=96.9:qend_avg=95.0:qend_max=95.0:qend_min=95.0:qend_std=0:qend_sum=95.0:qstart_avg=1.0:qstart_max=1.0:qstart_min=1.0:qstart_std=0:qstart_sum=1.0:ref_name_counter=GB_GCA_004298435.1_protein.faa_SCSF01000077.1_14@PF00015_full_PFAM.401.577--1:scovhsp_avg=54.5:scovhsp_max=54.5:scovhsp_min=54.5:scovhsp_std=0:scovhsp_sum=54.5:send_avg=101.0:send_max=101.0:send_min=101.0:send_std=0:send_sum=101.0:sstart_avg=6.0:sstart_max=6.0:sstart_min=6.0:sstart_std=0:sstart_sum=6.0])0.746:0.0663844[&&NHX:Sample_counter=rhizpot1--2||rhizpot2--1||rhizpot3--2||rhiztom3--1:Type_counter=GTDB--1||capture--6:besthit_avg=61.9:besthit_max=61.9:besthit_min=61.9:besthit_std=0:besthit_sum=61.9:bitscore_avg=81.3:bitscore_max=81.3:bitscore_min=81.3:bitscore_std=0:bitscore_sum=81.3:capture_class_counter=c__Alphaproteobacteria--3||c__Clostridia--1||c__Desulfobulbia--1||c__Gammaproteobacteria--1:capture_domain_counter=d__Bacteria--6:capture_family_counter=f__Acetobacteraceae--1||f__Desulfurivibrionaceae--1||f__Halomonadaceae--1||f__Lachnospiraceae--1||f__Rhizobiaceae--1||f__Thalassospiraceae--1:capture_genus_counter=g__Agathobacter--1||g__Aureimonas_A--1||g__Halomonas_C--1||g__LMUY01--1||g__Thalassospira--1||g__UBA5123--1:capture_order_counter=o__Acetobacterales--1||o__Desulfobulbales--1||o__Lachnospirales--1||o__Pseudomonadales--1||o__Rhizobiales--1||o__Rhodospirillales--1:capture_phylum_counter=p__Desulfobacterota--1||p__Firmicutes_A--1||p__Proteobacteria--4:capture_species_counter=s__Agathobacter ruminis--1||s__Aureimonas_A sp001424685--1||s__Halomonas_C xianhensis--1||s__LMUY01 sp009765685--1||s__Thalassospira xiamenensis--1||s__UBA5123 sp002415465--1:evalue_avg=3.73e-20:evalue_max=3.73e-20:evalue_min=3.73e-20:evalue_std=0:evalue_sum=3.73e-20:gapopen_avg=2.0:gapopen_max=2.0:gapopen_min=2.0:gapopen_std=0:gapopen_sum=2.0:gtdb_class_counter=c__Alphaproteobacteria--1:gtdb_domain_counter=d__Bacteria--1:gtdb_family_counter=f__Rhodobacteraceae--1:gtdb_genus_counter=g__Pelagimonas--1:gtdb_order_counter=o__Rhodobacterales--1:gtdb_phylum_counter=p__Proteobacteria--1:gtdb_species_counter=s__Pelagimonas sp004804335--1:heptad_counter=MCP-36H--7:lbd_counter=:lca_tree=s__Pelagimonas sp004804335:length_avg=97.0:length_max=97.0:length_min=97.0:length_std=0:length_sum=97.0:mismatch_avg=34.0:mismatch_max=34.0:mismatch_min=34.0:mismatch_std=0:mismatch_sum=34.0:name=N1003605:qcovhsp_avg=96.9:qcovhsp_max=96.9:qcovhsp_min=96.9:qcovhsp_std=0:qcovhsp_sum=96.9:qend_avg=95.0:qend_max=95.0:qend_min=95.0:qend_std=0:qend_sum=95.0:qstart_avg=1.0:qstart_max=1.0:qstart_min=1.0:qstart_std=0:qstart_sum=1.0:ref_name_counter=GB_GCA_004298435.1_protein.faa_SCSF01000077.1_14@PF00015_full_PFAM.401.577--1:scovhsp_avg=54.5:scovhsp_max=54.5:scovhsp_min=54.5:scovhsp_std=0:scovhsp_sum=54.5:send_avg=101.0:send_max=101.0:send_min=101.0:send_std=0:send_sum=101.0:sstart_avg=6.0:sstart_max=6.0:sstart_min=6.0:sstart_std=0:sstart_sum=6.0])0:5e-09[&&NHX:Sample_counter=rhizpot1--3||rhizpot2--1||rhizpot3--6||rhiztom1--1||rhiztom2--1||rhiztom3--1:Type_counter=GTDB--5||capture--13:besthit_avg=61.9:besthit_max=61.9:besthit_min=61.9:besthit_std=0:besthit_sum=61.9:bitscore_avg=81.3:bitscore_max=81.3:bitscore_min=81.3:bitscore_std=0:bitscore_sum=81.3:capture_class_counter=c__Alphaproteobacteria--8||c__Clostridia--1||c__Desulfobulbia--1||c__Gammaproteobacteria--2||c__Polyangia--1:capture_domain_counter=d__Bacteria--13:capture_family_counter=f__Acetobacteraceae--1||f__Caulobacteraceae--1||f__Desulfurivibrionaceae--1||f__Halomonadaceae--1||f__Lachnospiraceae--1||f__Polyangiaceae--1||f__Rhizobiaceae--5||f__SZUA-152--1||f__Thalassospiraceae--1:capture_genus_counter=g__Agathobacter--1||g__Agrobacterium--1||g__Aureimonas_A--1||g__Halomonas_C--1||g__LMUY01--1||g__Palsa-881--1||g__Pararhizobium--3||g__SYFR01--1||g__SZUA-152--1||g__Thalassospira--1||g__UBA5123--1:capture_order_counter=o__Acetobacterales--1||o__Caulobacterales--1||o__Desulfobulbales--1||o__Lachnospirales--1||o__Polyangiales--1||o__Pseudomonadales--1||o__Rhizobiales--5||o__Rhodospirillales--1||o__SZUA-152--1:capture_phylum_counter=p__Desulfobacterota--1||p__Firmicutes_A--1||p__Myxococcota--1||p__Proteobacteria--10:capture_species_counter=s__Agathobacter ruminis--1||s__Agrobacterium salinitolerans--1||s__Aureimonas_A sp001424685--1||s__Halomonas_C xianhensis--1||s__LMUY01 sp009765685--1||s__Palsa-881 sp018241335--1||s__Pararhizobium sp001424045--2||s__Pararhizobium sp900473795--1||s__SYFR01 sp005800325--1||s__SZUA-152 sp011051685--1||s__Thalassospira xiamenensis--1||s__UBA5123 sp002415465--1:evalue_avg=3.73e-20:evalue_max=3.73e-20:evalue_min=3.73e-20:evalue_std=0:evalue_sum=3.73e-20:gapopen_avg=2.0:gapopen_max=2.0:gapopen_min=2.0:gapopen_std=0:gapopen_sum=2.0:gtdb_class_counter=c__Alphaproteobacteria--3||c__Palsa-1180--1||c__UBA4802--1:gtdb_domain_counter=d__Bacteria--5:gtdb_family_counter=f__Palsa-1180--1||f__Rhizobiaceae--2||f__Rhodobacteraceae--1||f__UBA5550--1:gtdb_genus_counter=g__Bog-1183--1||g__Gellertiella--1||g__Pararhizobium--1||g__Pelagimonas--1||g__SZUA-423--1:gtdb_order_counter=o__Palsa-1180--1||o__Rhizobiales--2||o__Rhodobacterales--1||o__UBA4802--1:gtdb_phylum_counter=p__FCPU426--1||p__Proteobacteria--3||p__Spirochaetota--1:gtdb_species_counter=s__Bog-1183 sp013286205--1||s__Gellertiella hungarica--1||s__Pararhizobium sp001424045--1||s__Pelagimonas sp004804335--1||s__SZUA-423 sp003246895--1:heptad_counter=MCP-28H--1||MCP-36H--17:lbd_counter=:lca_tree=d__Bacteria:length_avg=97.0:length_max=97.0:length_min=97.0:length_std=0:length_sum=97.0:mismatch_avg=34.0:mismatch_max=34.0:mismatch_min=34.0:mismatch_std=0:mismatch_sum=34.0:name=N1003606:qcovhsp_avg=96.9:qcovhsp_max=96.9:qcovhsp_min=96.9:qcovhsp_std=0:qcovhsp_sum=96.9:qend_avg=95.0:qend_max=95.0:qend_min=95.0:qend_std=0:qend_sum=95.0:qstart_avg=1.0:qstart_max=1.0:qstart_min=1.0:qstart_std=0:qstart_sum=1.0:ref_name_counter=GB_GCA_004298435.1_protein.faa_SCSF01000077.1_14@PF00015_full_PFAM.401.577--1:scovhsp_avg=54.5:scovhsp_max=54.5:scovhsp_min=54.5:scovhsp_std=0:scovhsp_sum=54.5:send_avg=101.0:send_max=101.0:send_min=101.0:send_std=0:send_sum=101.0:sstart_avg=6.0:sstart_max=6.0:sstart_min=6.0:sstart_std=0:sstart_sum=6.0],5f07b920-cc3e-4c74-a063-789d05403b61_5@MCPsignal.93.160:1.09944[&&NHX:Sample=rhizpot3:Type=capture:capture_class=c__Gammaproteobacteria:capture_domain=d__Bacteria:capture_family=f__Pseudomonadaceae:capture_genus=g__Pseudomonas_E:capture_order=o__Pseudomonadales:capture_phylum=p__Proteobacteria:capture_species=s__Pseudomonas_E vancouverensis:heptad=MCP-36H])0.792:0.0283044[&&NHX:Sample_counter=rhizpot1--3||rhizpot2--1||rhizpot3--7||rhiztom1--1||rhiztom2--1||rhiztom3--1:Type_counter=GTDB--5||capture--14:besthit_avg=61.9:besthit_max=61.9:besthit_min=61.9:besthit_std=0:besthit_sum=61.9:bitscore_avg=81.3:bitscore_max=81.3:bitscore_min=81.3:bitscore_std=0:bitscore_sum=81.3:capture_class_counter=c__Alphaproteobacteria--8||c__Clostridia--1||c__Desulfobulbia--1||c__Gammaproteobacteria--3||c__Polyangia--1:capture_domain_counter=d__Bacteria--14:capture_family_counter=f__Acetobacteraceae--1||f__Caulobacteraceae--1||f__Desulfurivibrionaceae--1||f__Halomonadaceae--1||f__Lachnospiraceae--1||f__Polyangiaceae--1||f__Pseudomonadaceae--1||f__Rhizobiaceae--5||f__SZUA-152--1||f__Thalassospiraceae--1:capture_genus_counter=g__Agathobacter--1||g__Agrobacterium--1||g__Aureimonas_A--1||g__Halomonas_C--1||g__LMUY01--1||g__Palsa-881--1||g__Pararhizobium--3||g__Pseudomonas_E--1||g__SYFR01--1||g__SZUA-152--1||g__Thalassospira--1||g__UBA5123--1:capture_order_counter=o__Acetobacterales--1||o__Caulobacterales--1||o__Desulfobulbales--1||o__Lachnospirales--1||o__Polyangiales--1||o__Pseudomonadales--2||o__Rhizobiales--5||o__Rhodospirillales--1||o__SZUA-152--1:capture_phylum_counter=p__Desulfobacterota--1||p__Firmicutes_A--1||p__Myxococcota--1||p__Proteobacteria--11:capture_species_counter=s__Agathobacter ruminis--1||s__Agrobacterium salinitolerans--1||s__Aureimonas_A sp001424685--1||s__Halomonas_C xianhensis--1||s__LMUY01 sp009765685--1||s__Palsa-881 sp018241335--1||s__Pararhizobium sp001424045--2||s__Pararhizobium sp900473795--1||s__Pseudomonas_E vancouverensis--1||s__SYFR01 sp005800325--1||s__SZUA-152 sp011051685--1||s__Thalassospira xiamenensis--1||s__UBA5123 sp002415465--1:evalue_avg=3.73e-20:evalue_max=3.73e-20:evalue_min=3.73e-20:evalue_std=0:evalue_sum=3.73e-20:gapopen_avg=2.0:gapopen_max=2.0:gapopen_min=2.0:gapopen_std=0:gapopen_sum=2.0:gtdb_class_counter=c__Alphaproteobacteria--3||c__Palsa-1180--1||c__UBA4802--1:gtdb_domain_counter=d__Bacteria--5:gtdb_family_counter=f__Palsa-1180--1||f__Rhizobiaceae--2||f__Rhodobacteraceae--1||f__UBA5550--1:gtdb_genus_counter=g__Bog-1183--1||g__Gellertiella--1||g__Pararhizobium--1||g__Pelagimonas--1||g__SZUA-423--1:gtdb_order_counter=o__Palsa-1180--1||o__Rhizobiales--2||o__Rhodobacterales--1||o__UBA4802--1:gtdb_phylum_counter=p__FCPU426--1||p__Proteobacteria--3||p__Spirochaetota--1:gtdb_species_counter=s__Bog-1183 sp013286205--1||s__Gellertiella hungarica--1||s__Pararhizobium sp001424045--1||s__Pelagimonas sp004804335--1||s__SZUA-423 sp003246895--1:heptad_counter=MCP-28H--1||MCP-36H--18:lbd_counter=:lca_tree=d__Bacteria:length_avg=97.0:length_max=97.0:length_min=97.0:length_std=0:length_sum=97.0:mismatch_avg=34.0:mismatch_max=34.0:mismatch_min=34.0:mismatch_std=0:mismatch_sum=34.0:name=N1003608:qcovhsp_avg=96.9:qcovhsp_max=96.9:qcovhsp_min=96.9:qcovhsp_std=0:qcovhsp_sum=96.9:qend_avg=95.0:qend_max=95.0:qend_min=95.0:qend_std=0:qend_sum=95.0:qstart_avg=1.0:qstart_max=1.0:qstart_min=1.0:qstart_std=0:qstart_sum=1.0:ref_name_counter=GB_GCA_004298435.1_protein.faa_SCSF01000077.1_14@PF00015_full_PFAM.401.577--1:scovhsp_avg=54.5:scovhsp_max=54.5:scovhsp_min=54.5:scovhsp_std=0:scovhsp_sum=54.5:send_avg=101.0:send_max=101.0:send_min=101.0:send_std=0:send_sum=101.0:sstart_avg=6.0:sstart_max=6.0:sstart_min=6.0:sstart_std=0:sstart_sum=6.0],((RS_GCF_900302465.1_protein.faa_NZ_OMOR01000001.1_2390@PF00015_full_PFAM.234.427:0.818134[&&NHX:Type=GTDB:gtdb_class=c__Alphaproteobacteria:gtdb_domain=d__Bacteria:gtdb_family=f__Rhodobacteraceae:gtdb_genus=g__Ascidiaceihabitans:gtdb_order=o__Rhodobacterales:gtdb_phylum=p__Proteobacteria:gtdb_species=s__Ascidiaceihabitans donghaensis:heptad=MCP-36H:species=d__Bacteria_p__Proteobacteria_c__Alphaproteobacteria_o__Rhodobacterales_f__Rhodobacteraceae_g__Ascidiaceihabitans_s__Ascidiaceihabitans donghaensis],(f7926964-0f04-4622-bfb6-571321399b82_3@MCPsignal.694.725:0.115544[&&NHX:Sample=rhiztom3:Type=capture:capture_class=c__Alphaproteobacteria:capture_domain=d__Bacteria:capture_family=f__Rhizobiaceae:capture_genus=g__Agrobacterium:capture_order=o__Rhizobiales:capture_phylum=p__Proteobacteria:capture_species=s__Agrobacterium salinitolerans:heptad=MCP-36H],(9067be71-4f7b-451f-9d5b-fe1cba93b2dc_6@MCPsignal.190.231:5e-09[&&NHX:Sample=rhiztom1:Type=capture:capture_class=c__Gammaproteobacteria:capture_domain=d__Bacteria:capture_family=f__Halomonadaceae:capture_genus=g__Aidingimonas:capture_order=o__Pseudomonadales:capture_phylum=p__Proteobacteria:capture_species=s__Aidingimonas lacisalsi:heptad=MCP-36H],463ffe5f-29f8-4f31-8f33-8d60e8503dd3_3@MCPsignal.1.24:5e-09[&&NHX:Sample=rhiztom2:Type=capture:besthit=95.5:bitscore=43.1:capture_class=c__Alphaproteobacteria:capture_domain=d__Bacteria:capture_family=f__Rhizobiaceae:capture_genus=g__Shinella:capture_order=o__Rhizobiales:capture_phylum=p__Proteobacteria:capture_species=s__Shinella fusca:evalue=7.35e-08:gapopen=0.0:heptad=MCP-36H:length=22.0:mismatch=1.0:qcovhsp=95.7:qend=22.0:qstart=1.0:ref_name=GB_GCA_011048875.1_protein.faa_DSDD01000256.1_5@PF00015_full_PFAM.2.43:scovhsp=53.7:send=38.0:sstart=17.0])0.51:5e-09[&&NHX:Sample_counter=rhiztom1--1||rhiztom2--1:Type_counter=capture--2:besthit_avg=95.5:besthit_max=95.5:besthit_min=95.5:besthit_std=0:besthit_sum=95.5:bitscore_avg=43.1:bitscore_max=43.1:bitscore_min=43.1:bitscore_std=0:bitscore_sum=43.1:capture_class_counter=c__Alphaproteobacteria--1||c__Gammaproteobacteria--1:capture_domain_counter=d__Bacteria--2:capture_family_counter=f__Halomonadaceae--1||f__Rhizobiaceae--1:capture_genus_counter=g__Aidingimonas--1||g__Shinella--1:capture_order_counter=o__Pseudomonadales--1||o__Rhizobiales--1:capture_phylum_counter=p__Proteobacteria--2:capture_species_counter=s__Aidingimonas lacisalsi--1||s__Shinella fusca--1:evalue_avg=7.35e-08:evalue_max=7.35e-08:evalue_min=7.35e-08:evalue_std=0:evalue_sum=7.35e-08:gapopen_avg=0.0:gapopen_max=0.0:gapopen_min=0.0:gapopen_std=0:gapopen_sum=0.0:gtdb_class_counter=:gtdb_domain_counter=:gtdb_family_counter=:gtdb_genus_counter=:gtdb_order_counter=:gtdb_phylum_counter=:gtdb_species_counter=:heptad_counter=MCP-36H--2:lbd_counter=:length_avg=22.0:length_max=22.0:length_min=22.0:length_std=0:length_sum=22.0:mismatch_avg=1.0:mismatch_max=1.0:mismatch_min=1.0:mismatch_std=0:mismatch_sum=1.0:name=N1003613:qcovhsp_avg=95.7:qcovhsp_max=95.7:qcovhsp_min=95.7:qcovhsp_std=0:qcovhsp_sum=95.7:qend_avg=22.0:qend_max=22.0:qend_min=22.0:qend_std=0:qend_sum=22.0:qstart_avg=1.0:qstart_max=1.0:qstart_min=1.0:qstart_std=0:qstart_sum=1.0:ref_name_counter=GB_GCA_011048875.1_protein.faa_DSDD01000256.1_5@PF00015_full_PFAM.2.43--1:scovhsp_avg=53.7:scovhsp_max=53.7:scovhsp_min=53.7:scovhsp_std=0:scovhsp_sum=53.7:send_avg=38.0:send_max=38.0:send_min=38.0:send_std=0:send_sum=38.0:sstart_avg=17.0:sstart_max=17.0:sstart_min=17.0:sstart_std=0:sstart_sum=17.0])0.962:0.601119[&&NHX:Sample_counter=rhiztom1--1||rhiztom2--1||rhiztom3--1:Type_counter=capture--3:besthit_avg=95.5:besthit_max=95.5:besthit_min=95.5:besthit_std=0:besthit_sum=95.5:bitscore_avg=43.1:bitscore_max=43.1:bitscore_min=43.1:bitscore_std=0:bitscore_sum=43.1:capture_class_counter=c__Alphaproteobacteria--2||c__Gammaproteobacteria--1:capture_domain_counter=d__Bacteria--3:capture_family_counter=f__Halomonadaceae--1||f__Rhizobiaceae--2:capture_genus_counter=g__Agrobacterium--1||g__Aidingimonas--1||g__Shinella--1:capture_order_counter=o__Pseudomonadales--1||o__Rhizobiales--2:capture_phylum_counter=p__Proteobacteria--3:capture_species_counter=s__Agrobacterium salinitolerans--1||s__Aidingimonas lacisalsi--1||s__Shinella fusca--1:evalue_avg=7.35e-08:evalue_max=7.35e-08:evalue_min=7.35e-08:evalue_std=0:evalue_sum=7.35e-08:gapopen_avg=0.0:gapopen_max=0.0:gapopen_min=0.0:gapopen_std=0:gapopen_sum=0.0:gtdb_class_counter=:gtdb_domain_counter=:gtdb_family_counter=:gtdb_genus_counter=:gtdb_order_counter=:gtdb_phylum_counter=:gtdb_species_counter=:heptad_counter=MCP-36H--3:lbd_counter=:length_avg=22.0:length_max=22.0:length_min=22.0:length_std=0:length_sum=22.0:mismatch_avg=1.0:mismatch_max=1.0:mismatch_min=1.0:mismatch_std=0:mismatch_sum=1.0:name=N1003614:qcovhsp_avg=95.7:qcovhsp_max=95.7:qcovhsp_min=95.7:qcovhsp_std=0:qcovhsp_sum=95.7:qend_avg=22.0:qend_max=22.0:qend_min=22.0:qend_std=0:qend_sum=22.0:qstart_avg=1.0:qstart_max=1.0:qstart_min=1.0:qstart_std=0:qstart_sum=1.0:ref_name_counter=GB_GCA_011048875.1_protein.faa_DSDD01000256.1_5@PF00015_full_PFAM.2.43--1:scovhsp_avg=53.7:scovhsp_max=53.7:scovhsp_min=53.7:scovhsp_std=0:scovhsp_sum=53.7:send_avg=38.0:send_max=38.0:send_min=38.0:send_std=0:send_sum=38.0:sstart_avg=17.0:sstart_max=17.0:sstart_min=17.0:sstart_std=0:sstart_sum=17.0])0.535:0.204231[&&NHX:Sample_counter=rhiztom1--1||rhiztom2--1||rhiztom3--1:Type_counter=GTDB--1||capture--3:besthit_avg=95.5:besthit_max=95.5:besthit_min=95.5:besthit_std=0:besthit_sum=95.5:bitscore_avg=43.1:bitscore_max=43.1:bitscore_min=43.1:bitscore_std=0:bitscore_sum=43.1:capture_class_counter=c__Alphaproteobacteria--2||c__Gammaproteobacteria--1:capture_domain_counter=d__Bacteria--3:capture_family_counter=f__Halomonadaceae--1||f__Rhizobiaceae--2:capture_genus_counter=g__Agrobacterium--1||g__Aidingimonas--1||g__Shinella--1:capture_order_counter=o__Pseudomonadales--1||o__Rhizobiales--2:capture_phylum_counter=p__Proteobacteria--3:capture_species_counter=s__Agrobacterium salinitolerans--1||s__Aidingimonas lacisalsi--1||s__Shinella fusca--1:evalue_avg=7.35e-08:evalue_max=7.35e-08:evalue_min=7.35e-08:evalue_std=0:evalue_sum=7.35e-08:gapopen_avg=0.0:gapopen_max=0.0:gapopen_min=0.0:gapopen_std=0:gapopen_sum=0.0:gtdb_class_counter=c__Alphaproteobacteria--1:gtdb_domain_counter=d__Bacteria--1:gtdb_family_counter=f__Rhodobacteraceae--1:gtdb_genus_counter=g__Ascidiaceihabitans--1:gtdb_order_counter=o__Rhodobacterales--1:gtdb_phylum_counter=p__Proteobacteria--1:gtdb_species_counter=s__Ascidiaceihabitans donghaensis--1:heptad_counter=MCP-36H--4:lbd_counter=:lca_tree=s__Ascidiaceihabitans donghaensis:length_avg=22.0:length_max=22.0:length_min=22.0:length_std=0:length_sum=22.0:mismatch_avg=1.0:mismatch_max=1.0:mismatch_min=1.0:mismatch_std=0:mismatch_sum=1.0:name=N1003615:qcovhsp_avg=95.7:qcovhsp_max=95.7:qcovhsp_min=95.7:qcovhsp_std=0:qcovhsp_sum=95.7:qend_avg=22.0:qend_max=22.0:qend_min=22.0:qend_std=0:qend_sum=22.0:qstart_avg=1.0:qstart_max=1.0:qstart_min=1.0:qstart_std=0:qstart_sum=1.0:ref_name_counter=GB_GCA_011048875.1_protein.faa_DSDD01000256.1_5@PF00015_full_PFAM.2.43--1:scovhsp_avg=53.7:scovhsp_max=53.7:scovhsp_min=53.7:scovhsp_std=0:scovhsp_sum=53.7:send_avg=38.0:send_max=38.0:send_min=38.0:send_std=0:send_sum=38.0:sstart_avg=17.0:sstart_max=17.0:sstart_min=17.0:sstart_std=0:sstart_sum=17.0],2b7a5fa2-b91d-4cea-a416-f873d55e0baf_2@MCPsignal.205.266:0.0359236[&&NHX:Sample=rhizpot3:Type=capture:capture_class=c__Polyangia:capture_domain=d__Bacteria:capture_family=f__Polyangiaceae:capture_genus=g__SYFR01:capture_order=o__Polyangiales:capture_phylum=p__Myxococcota:capture_species=s__SYFR01 sp005800325:heptad=MCP-36H])0.805:0.221505[&&NHX:Sample_counter=rhizpot3--1||rhiztom1--1||rhiztom2--1||rhiztom3--1:Type_counter=GTDB--1||capture--4:besthit_avg=95.5:besthit_max=95.5:besthit_min=95.5:besthit_std=0:besthit_sum=95.5:bitscore_avg=43.1:bitscore_max=43.1:bitscore_min=43.1:bitscore_std=0:bitscore_sum=43.1:capture_class_counter=c__Alphaproteobacteria--2||c__Gammaproteobacteria--1||c__Polyangia--1:capture_domain_counter=d__Bacteria--4:capture_family_counter=f__Halomonadaceae--1||f__Polyangiaceae--1||f__Rhizobiaceae--2:capture_genus_counter=g__Agrobacterium--1||g__Aidingimonas--1||g__SYFR01--1||g__Shinella--1:capture_order_counter=o__Polyangiales--1||o__Pseudomonadales--1||o__Rhizobiales--2:capture_phylum_counter=p__Myxococcota--1||p__Proteobacteria--3:capture_species_counter=s__Agrobacterium salinitolerans--1||s__Aidingimonas lacisalsi--1||s__SYFR01 sp005800325--1||s__Shinella fusca--1:evalue_avg=7.35e-08:evalue_max=7.35e-08:evalue_min=7.35e-08:evalue_std=0:evalue_sum=7.35e-08:gapopen_avg=0.0:gapopen_max=0.0:gapopen_min=0.0:gapopen_std=0:gapopen_sum=0.0:gtdb_class_counter=c__Alphaproteobacteria--1:gtdb_domain_counter=d__Bacteria--1:gtdb_family_counter=f__Rhodobacteraceae--1:gtdb_genus_counter=g__Ascidiaceihabitans--1:gtdb_order_counter=o__Rhodobacterales--1:gtdb_phylum_counter=p__Proteobacteria--1:gtdb_species_counter=s__Ascidiaceihabitans donghaensis--1:heptad_counter=MCP-36H--5:lbd_counter=:lca_tree=s__Ascidiaceihabitans donghaensis:length_avg=22.0:length_max=22.0:length_min=22.0:length_std=0:length_sum=22.0:mismatch_avg=1.0:mismatch_max=1.0:mismatch_min=1.0:mismatch_std=0:mismatch_sum=1.0:name=N1003617:qcovhsp_avg=95.7:qcovhsp_max=95.7:qcovhsp_min=95.7:qcovhsp_std=0:qcovhsp_sum=95.7:qend_avg=22.0:qend_max=22.0:qend_min=22.0:qend_std=0:qend_sum=22.0:qstart_avg=1.0:qstart_max=1.0:qstart_min=1.0:qstart_std=0:qstart_sum=1.0:ref_name_counter=GB_GCA_011048875.1_protein.faa_DSDD01000256.1_5@PF00015_full_PFAM.2.43--1:scovhsp_avg=53.7:scovhsp_max=53.7:scovhsp_min=53.7:scovhsp_std=0:scovhsp_sum=53.7:send_avg=38.0:send_max=38.0:send_min=38.0:send_std=0:send_sum=38.0:sstart_avg=17.0:sstart_max=17.0:sstart_min=17.0:sstart_std=0:sstart_sum=17.0])0.651:0.0307133[&&NHX:Sample_counter=rhizpot1--3||rhizpot2--1||rhizpot3--8||rhiztom1--2||rhiztom2--2||rhiztom3--2:Type_counter=GTDB--6||capture--18:besthit_avg=78.7:besthit_max=95.5:besthit_min=61.9:besthit_std=23.758787847867996:besthit_sum=157.4:bitscore_avg=62.2:bitscore_max=81.3:bitscore_min=43.1:bitscore_std=27.011479041326112:bitscore_sum=124.4:capture_class_counter=c__Alphaproteobacteria--10||c__Clostridia--1||c__Desulfobulbia--1||c__Gammaproteobacteria--4||c__Polyangia--2:capture_domain_counter=d__Bacteria--18:capture_family_counter=f__Acetobacteraceae--1||f__Caulobacteraceae--1||f__Desulfurivibrionaceae--1||f__Halomonadaceae--2||f__Lachnospiraceae--1||f__Polyangiaceae--2||f__Pseudomonadaceae--1||f__Rhizobiaceae--7||f__SZUA-152--1||f__Thalassospiraceae--1:capture_genus_counter=g__Agathobacter--1||g__Agrobacterium--2||g__Aidingimonas--1||g__Aureimonas_A--1||g__Halomonas_C--1||g__LMUY01--1||g__Palsa-881--1||g__Pararhizobium--3||g__Pseudomonas_E--1||g__SYFR01--2||g__SZUA-152--1||g__Shinella--1||g__Thalassospira--1||g__UBA5123--1:capture_order_counter=o__Acetobacterales--1||o__Caulobacterales--1||o__Desulfobulbales--1||o__Lachnospirales--1||o__Polyangiales--2||o__Pseudomonadales--3||o__Rhizobiales--7||o__Rhodospirillales--1||o__SZUA-152--1:capture_phylum_counter=p__Desulfobacterota--1||p__Firmicutes_A--1||p__Myxococcota--2||p__Proteobacteria--14:capture_species_counter=s__Agathobacter ruminis--1||s__Agrobacterium salinitolerans--2||s__Aidingimonas lacisalsi--1||s__Aureimonas_A sp001424685--1||s__Halomonas_C xianhensis--1||s__LMUY01 sp009765685--1||s__Palsa-881 sp018241335--1||s__Pararhizobium sp001424045--2||s__Pararhizobium sp900473795--1||s__Pseudomonas_E vancouverensis--1||s__SYFR01 sp005800325--2||s__SZUA-152 sp011051685--1||s__Shinella fusca--1||s__Thalassospira xiamenensis--1||s__UBA5123 sp002415465--1:evalue_avg=3.675000000001865e-08:evalue_max=7.35e-08:evalue_min=3.73e-20:evalue_std=5.197234841718487e-08:evalue_sum=7.35000000000373e-08:gapopen_avg=1.0:gapopen_max=2.0:gapopen_min=0.0:gapopen_std=1.4142135623730951:gapopen_sum=2.0:gtdb_class_counter=c__Alphaproteobacteria--4||c__Palsa-1180--1||c__UBA4802--1:gtdb_domain_counter=d__Bacteria--6:gtdb_family_counter=f__Palsa-1180--1||f__Rhizobiaceae--2||f__Rhodobacteraceae--2||f__UBA5550--1:gtdb_genus_counter=g__Ascidiaceihabitans--1||g__Bog-1183--1||g__Gellertiella--1||g__Pararhizobium--1||g__Pelagimonas--1||g__SZUA-423--1:gtdb_order_counter=o__Palsa-1180--1||o__Rhizobiales--2||o__Rhodobacterales--2||o__UBA4802--1:gtdb_phylum_counter=p__FCPU426--1||p__Proteobacteria--4||p__Spirochaetota--1:gtdb_species_counter=s__Ascidiaceihabitans donghaensis--1||s__Bog-1183 sp013286205--1||s__Gellertiella hungarica--1||s__Pararhizobium sp001424045--1||s__Pelagimonas sp004804335--1||s__SZUA-423 sp003246895--1:heptad_counter=MCP-28H--1||MCP-36H--23:lbd_counter=:lca_tree=d__Bacteria:length_avg=59.5:length_max=97.0:length_min=22.0:length_std=53.033008588991066:length_sum=119.0:mismatch_avg=17.5:mismatch_max=34.0:mismatch_min=1.0:mismatch_std=23.33452377915607:mismatch_sum=35.0:name=N1003618:qcovhsp_avg=96.30000000000001:qcovhsp_max=96.9:qcovhsp_min=95.7:qcovhsp_std=0.848528137423859:qcovhsp_sum=192.60000000000002:qend_avg=58.5:qend_max=95.0:qend_min=22.0:qend_std=51.61879502661797:qend_sum=117.0:qstart_avg=1.0:qstart_max=1.0:qstart_min=1.0:qstart_std=0.0:qstart_sum=2.0:ref_name_counter=GB_GCA_004298435.1_protein.faa_SCSF01000077.1_14@PF00015_full_PFAM.401.577--1||GB_GCA_011048875.1_protein.faa_DSDD01000256.1_5@PF00015_full_PFAM.2.43--1:scovhsp_avg=54.1:scovhsp_max=54.5:scovhsp_min=53.7:scovhsp_std=0.565685424949236:scovhsp_sum=108.2:send_avg=69.5:send_max=101.0:send_min=38.0:send_std=44.54772721475249:send_sum=139.0:sstart_avg=11.5:sstart_max=17.0:sstart_min=6.0:sstart_std=7.7781745930520225:sstart_sum=23.0])0.447:0.00627331[&&NHX:Sample_counter=rhizpot1--3||rhizpot2--1||rhizpot3--8||rhiztom1--4||rhiztom2--2||rhiztom3--3:Type_counter=GTDB--6||capture--21:besthit_avg=76.9:besthit_max=95.5:besthit_min=61.9:besthit_std=14.10271841407417:besthit_sum=307.6:bitscore_avg=104.85:bitscore_max=153.0:bitscore_min=43.1:bitscore_std=51.853029483981615:bitscore_sum=419.4:capture_class_counter=c__Actinomycetia--1||c__Alphaproteobacteria--11||c__Clostridia--1||c__Desulfobulbia--1||c__Gammaproteobacteria--5||c__Polyangia--2:capture_domain_counter=d__Bacteria--21:capture_family_counter=f__Acetobacteraceae--1||f__Caulobacteraceae--1||f__Cellulomonadaceae--1||f__Desulfurivibrionaceae--1||f__Halomonadaceae--2||f__Lachnospiraceae--1||f__Polyangiaceae--2||f__Pseudomonadaceae--2||f__Rhizobiaceae--8||f__SZUA-152--1||f__Thalassospiraceae--1:capture_genus_counter=g__Actinotalea--1||g__Agathobacter--1||g__Agrobacterium--2||g__Aidingimonas--1||g__Aureimonas_A--2||g__Halomonas_C--1||g__LMUY01--1||g__Palsa-881--1||g__Pararhizobium--3||g__Pseudomonas_E--1||g__Pseudomonas_R--1||g__SYFR01--2||g__SZUA-152--1||g__Shinella--1||g__Thalassospira--1||g__UBA5123--1:capture_order_counter=o__Acetobacterales--1||o__Actinomycetales--1||o__Caulobacterales--1||o__Desulfobulbales--1||o__Lachnospirales--1||o__Polyangiales--2||o__Pseudomonadales--4||o__Rhizobiales--8||o__Rhodospirillales--1||o__SZUA-152--1:capture_phylum_counter=p__Actinobacteriota--1||p__Desulfobacterota--1||p__Firmicutes_A--1||p__Myxococcota--2||p__Proteobacteria--16:capture_species_counter=s__Actinotalea bogoriensis--1||s__Agathobacter ruminis--1||s__Agrobacterium salinitolerans--2||s__Aidingimonas lacisalsi--1||s__Aureimonas_A endophytica--1||s__Aureimonas_A sp001424685--1||s__Halomonas_C xianhensis--1||s__LMUY01 sp009765685--1||s__Palsa-881 sp018241335--1||s__Pararhizobium sp001424045--2||s__Pararhizobium sp900473795--1||s__Pseudomonas_E vancouverensis--1||s__Pseudomonas_R sp900766265--1||s__SYFR01 sp005800325--2||s__SZUA-152 sp011051685--1||s__Shinella fusca--1||s__Thalassospira xiamenensis--1||s__UBA5123 sp002415465--1:evalue_avg=1.8375000000009325e-08:evalue_max=7.35e-08:evalue_min=4.35e-48:evalue_std=3.674999999999379e-08:evalue_sum=7.35000000000373e-08:gapopen_avg=1.5:gapopen_max=2.0:gapopen_min=0.0:gapopen_std=1.0:gapopen_sum=6.0:gtdb_class_counter=c__Alphaproteobacteria--4||c__Palsa-1180--1||c__UBA4802--1:gtdb_domain_counter=d__Bacteria--6:gtdb_family_counter=f__Palsa-1180--1||f__Rhizobiaceae--2||f__Rhodobacteraceae--2||f__UBA5550--1:gtdb_genus_counter=g__Ascidiaceihabitans--1||g__Bog-1183--1||g__Gellertiella--1||g__Pararhizobium--1||g__Pelagimonas--1||g__SZUA-423--1:gtdb_order_counter=o__Palsa-1180--1||o__Rhizobiales--2||o__Rhodobacterales--2||o__UBA4802--1:gtdb_phylum_counter=p__FCPU426--1||p__Proteobacteria--4||p__Spirochaetota--1:gtdb_species_counter=s__Ascidiaceihabitans donghaensis--1||s__Bog-1183 sp013286205--1||s__Gellertiella hungarica--1||s__Pararhizobium sp001424045--1||s__Pelagimonas sp004804335--1||s__SZUA-423 sp003246895--1:heptad_counter=MCP-28H--1||MCP-34H--1||MCP-36H--25:lbd_counter=:lca_tree=d__Bacteria:length_avg=90.75:length_max=125.0:length_min=22.0:length_std=47.38758627882764:length_sum=363.0:mismatch_avg=22.0:mismatch_max=34.0:mismatch_min=1.0:mismatch_std=15.383974345619102:mismatch_sum=88.0:name=N1003619:qcovhsp_avg=98.15:qcovhsp_max=100.0:qcovhsp_min=95.7:qcovhsp_std=2.191650823770366:qcovhsp_sum=392.6:qend_avg=89.5:qend_max=125.0:qend_min=22.0:qend_std=46.72258554489466:qend_sum=358.0:qstart_avg=1.0:qstart_max=1.0:qstart_min=1.0:qstart_std=0.0:qstart_sum=4.0:ref_name_counter=GB_GCA_004298435.1_protein.faa_SCSF01000077.1_14@PF00015_full_PFAM.401.577--1||GB_GCA_011048875.1_protein.faa_DSDD01000256.1_5@PF00015_full_PFAM.2.43--1||RS_GCF_002078505.1_protein.faa_NZ_LUAV01000002.1_630@PF00015_full_PFAM.633.810--1||RS_GCF_014203155.1_protein.faa_NZ_JACHIK010000004.1_74@PF00015_full_PFAM.395.578--1:scovhsp_avg=60.224999999999994:scovhsp_max=67.2:scovhsp_min=53.7:scovhsp_std=7.114011995116867:scovhsp_sum=240.89999999999998:send_avg=116.75:send_max=166.0:send_min=38.0:send_std=60.340008838801694:send_sum=467.0:sstart_avg=28.5:sstart_max=47.0:sstart_min=6.0:sstart_std=20.174241001832016:sstart_sum=114.0])0.75:0.0312533[&&NHX:Sample_counter=rhizpot1--4||rhizpot2--3||rhizpot3--18||rhiztom1--11||rhiztom2--8||rhiztom3--11:Type_counter=GTDB--8||capture--55:besthit_avg=75.86666666666667:besthit_max=95.5:besthit_min=61.9:besthit_std=10.47363211579296:besthit_sum=910.4000000000001:bitscore_avg=121.375:bitscore_max=191.0:bitscore_min=43.1:bitscore_std=47.29368831615329:bitscore_sum=1456.5:capture_class_counter=c__Actinomycetia--1||c__Alphaproteobacteria--32||c__Bacilli--1||c__Clostridia--1||c__Desulfobacteria--1||c__Desulfobulbia--1||c__Desulfovibrionia--1||c__Desulfuromonadia--2||c__Gammaproteobacteria--8||c__Gemmatimonadetes--1||c__Methanosarcinia--1||c__Negativicutes--2||c__Planctomycetia--1||c__Polyangia--2:capture_domain_counter=d__Archaea--1||d__Bacteria--54:capture_family_counter=f__Acetobacteraceae--3||f__Azospirillaceae--2||f__Beijerinckiaceae--1||f__CAIOGM01--1||f__Caulobacteraceae--2||f__Cellulomonadaceae--1||f__Desulfovibrionaceae--1||f__Desulfurivibrionaceae--1||f__Dongiaceae--1||f__Ferrovibrionaceae--1||f__GWC2-71-9--1||f__Halomonadaceae--3||f__Lachnospiraceae--1||f__Methanosarcinaceae--1||f__Oleiphilaceae--1||f__Paenibacillaceae--1||f__Pirellulaceae--1||f__Polyangiaceae--2||f__Pseudomonadaceae--2||f__Pseudopelobacteraceae--1||f__Rhizobiaceae--21||f__SZUA-152--1||f__Selenomonadaceae--2||f__Thalassospiraceae--1||f__Thiomicrospiraceae--1||f__YD0425bin50--1:capture_genus_counter=g__AG41--1||g__Actinotalea--1||g__Agathobacter--1||g__Agrobacterium--2||g__Aidingimonas--1||g__Allorhizobium--1||g__Aureimonas_A--3||g__Azospirillum--1||g__BOG-933--1||g__Bosea--1||g__CAIOGM01--1||g__CAIQQQ01--1||g__CAISGS01--1||g__Dongia--1||g__Elioraea_A--1||g__FKL33--1||g__Ferrovibrio--1||g__Halodesulfovibrio--1||g__Halomonas--1||g__Halomonas_C--1||g__Hoeflea--2||g__Hydrogenovibrio--1||g__JACRCG01--1||g__JAHIVH01--1||g__LMUY01--1||g__Methanolobus--1||g__Paenibacillus_C--1||g__Palsa-881--1||g__Pararhizobium--4||g__Pectinatus--1||g__Pseudomonas_E--1||g__Pseudomonas_R--1||g__Rhizobium--3||g__Rhizobium_A--1||g__Rosistilla--1||g__SYFR01--2||g__SZUA-152--1||g__Selenomonas_A--1||g__Shinella--1||g__Sinorhizobium--3||g__Thalassospira--1||g__UBA2679--1||g__UBA5123--1:capture_order_counter=o__Acetobacterales--3||o__Actinomycetales--1||o__Azospirillales--2||o__Caulobacterales--2||o__Desulfobacterales--1||o__Desulfobulbales--1||o__Desulfovibrionales--1||o__Dongiales--1||o__Ferrovibrionales--1||o__Gemmatimonadales--1||o__Geobacterales--2||o__Lachnospirales--1||o__Methanosarcinales--1||o__Paenibacillales--1||o__Pirellulales--1||o__Polyangiales--2||o__Pseudomonadales--6||o__Rhizobiales--22||o__Rhodospirillales--1||o__SZUA-152--1||o__Selenomonadales--2||o__Thiomicrospirales--1:capture_phylum_counter=p__Actinobacteriota--1||p__Desulfobacterota--4||p__Desulfobacterota_I--1||p__Firmicutes--1||p__Firmicutes_A--1||p__Firmicutes_C--2||p__Gemmatimonadota--1||p__Halobacteriota--1||p__Myxococcota--2||p__Planctomycetota--1||p__Proteobacteria--40:capture_species_counter=s__AG41 sp003220855--1||s__Actinotalea bogoriensis--1||s__Agathobacter ruminis--1||s__Agrobacterium salinitolerans--2||s__Aidingimonas lacisalsi--1||s__Allorhizobium sp003501385--1||s__Aureimonas_A endophytica--2||s__Aureimonas_A sp001424685--1||s__Azospirillum thermophilum--1||s__BOG-933 sp003165295--1||s__Bosea sp001509835--1||s__CAIOGM01 sp903857795--1||s__CAIQQQ01 sp903932545--1||s__CAISGS01 sp017418605--1||s__Dongia sp016794165--1||s__Elioraea_A rosea--1||s__FKL33 sp014158035--1||s__Ferrovibrio sp002482765--1||s__Halodesulfovibrio psychrotolerans--1||s__Halomonas chromatireducens--1||s__Halomonas_C xianhensis--1||s__Hoeflea sp014359905--1||s__Hoeflea sp902498795--1||s__Hydrogenovibrio sp001507535--1||s__JACRCG01 sp903930585--1||s__JAHIVH01 sp018816735--1||s__LMUY01 sp009765685--1||s__Methanolobus profundi--1||s__Paenibacillus_C sp009737085--1||s__Palsa-881 sp018241335--1||s__Pararhizobium sp001424045--2||s__Pararhizobium sp900473795--1||s__Pararhizobium sp900474095--1||s__Pectinatus haikarae--1||s__Pseudomonas_E vancouverensis--1||s__Pseudomonas_R sp900766265--1||s__Rhizobium grahamii_A--1||s__Rhizobium laguerreae--1||s__Rhizobium sp000292525--1||s__Rhizobium_A straminoryzae--1||s__Rosistilla oblonga--1||s__SYFR01 sp005800325--2||s__SZUA-152 sp011051685--1||s__Selenomonas_A ruminantium_M--1||s__Shinella fusca--1||s__Sinorhizobium saheli--3||s__Thalassospira xiamenensis--1||s__UBA2679 sp002354735--1||s__UBA5123 sp002415465--1:evalue_avg=6.3450000000031085e-09:evalue_max=7.35e-08:evalue_min=7.11e-63:evalue_std=2.1161954068562688e-08:evalue_sum=7.61400000000373e-08:gapopen_avg=1.4166666666666667:gapopen_max=3.0:gapopen_min=0.0:gapopen_std=1.164500152881315:gapopen_sum=17.0:gtdb_class_counter=c__Alphaproteobacteria--4||c__Gammaproteobacteria--1||c__Oligoflexia--1||c__Palsa-1180--1||c__UBA4802--1:gtdb_domain_counter=d__Bacteria--8:gtdb_family_counter=f__Bog-1112--1||f__Burkholderiaceae--1||f__Palsa-1180--1||f__Rhizobiaceae--2||f__Rhodobacteraceae--2||f__UBA5550--1:gtdb_genus_counter=g__Achromobacter_A--1||g__Ascidiaceihabitans--1||g__Bog-1183--1||g__Gellertiella--1||g__JABSRF01--1||g__Pararhizobium--1||g__Pelagimonas--1||g__SZUA-423--1:gtdb_order_counter=o__Burkholderiales--1||o__Oligoflexales--1||o__Palsa-1180--1||o__Rhizobiales--2||o__Rhodobacterales--2||o__UBA4802--1:gtdb_phylum_counter=p__Bdellovibrionota--1||p__FCPU426--1||p__Proteobacteria--5||p__Spirochaetota--1:gtdb_species_counter=s__Achromobacter_A sp016462365--1||s__Ascidiaceihabitans donghaensis--1||s__Bog-1183 sp013286205--1||s__Gellertiella hungarica--1||s__JABSRF01 sp013215275--1||s__Pararhizobium sp001424045--1||s__Pelagimonas sp004804335--1||s__SZUA-423 sp003246895--1:heptad_counter=MCP-28H--1||MCP-34H--2||MCP-36H--60:lbd_counter=:lca_tree=d__Bacteria:length_avg=103.33333333333333:length_max=137.0:length_min=22.0:length_std=39.11134067884876:length_sum=1240.0:mismatch_avg=24.0:mismatch_max=42.0:mismatch_min=1.0:mismatch_std=13.678117892857522:mismatch_sum=288.0:name=N1003620:qcovhsp_avg=98.63333333333333:qcovhsp_max=100.0:qcovhsp_min=95.7:qcovhsp_std=1.78240559272285:qcovhsp_sum=1183.6:qend_avg=102.5:qend_max=135.0:qend_min=22.0:qend_std=38.951018191849855:qend_sum=1230.0:qstart_avg=1.5833333333333333:qstart_max=6.0:qstart_min=1.0:qstart_std=1.4433756729740645:qstart_sum=19.0:ref_name_counter=GB_GCA_004298435.1_protein.faa_SCSF01000077.1_14@PF00015_full_PFAM.401.577--1||GB_GCA_007116445.1_protein.faa_SKIM01000354.1_3@PF00015_full_PFAM.454.636--1||GB_GCA_011048875.1_protein.faa_DSDD01000256.1_5@PF00015_full_PFAM.2.43--2||GB_GCA_900474095.1_protein.faa_UCOA01000078.1_34@PF00015_full_PFAM.421.604--1||RS_GCF_000744565.1_protein.faa_NZ_JQMF01000015.1_49@PF00015_full_PFAM.395.582--1||RS_GCF_001651875.1_protein.faa_NZ_LNQB01000055.1_23@PF00015_full_PFAM.417.602--1||RS_GCF_001651875.1_protein.faa_NZ_LNQB01000083.1_33@PF00015_full_PFAM.394.577--3||RS_GCF_002078505.1_protein.faa_NZ_LUAV01000002.1_630@PF00015_full_PFAM.633.810--1||RS_GCF_014203155.1_protein.faa_NZ_JACHIK010000004.1_74@PF00015_full_PFAM.395.578--1:scovhsp_avg=63.43333333333334:scovhsp_max=73.2:scovhsp_min=50.3:scovhsp_std=7.43142386128396:scovhsp_sum=761.2:send_avg=126.08333333333333:send_max=167.0:send_min=35.0:send_std=47.61485317024765:send_sum=1513.0:sstart_avg=25.25:sstart_max=47.0:sstart_min=6.0:sstart_std=15.55707965116613:sstart_sum=303.0])0.24:0.0389404[&&NHX:Sample_counter=rhizpot1--4||rhizpot2--3||rhizpot3--20||rhiztom1--12||rhiztom2--8||rhiztom3--11:Type_counter=GTDB--9||capture--58:besthit_avg=76.06153846153846:besthit_max=95.5:besthit_min=61.9:besthit_std=10.052324645037624:besthit_sum=988.8000000000001:bitscore_avg=116.66153846153846:bitscore_max=191.0:bitscore_min=43.1:bitscore_std=48.36444180148501:bitscore_sum=1516.6:capture_class_counter=c__Actinomycetia--1||c__Alphaproteobacteria--32||c__Bacilli--1||c__Clostridia--1||c__Desulfobacteria--1||c__Desulfobulbia--1||c__Desulfovibrionia--3||c__Desulfuromonadia--2||c__Gammaproteobacteria--9||c__Gemmatimonadetes--1||c__Methanosarcinia--1||c__Negativicutes--2||c__Planctomycetia--1||c__Polyangia--2:capture_domain_counter=d__Archaea--1||d__Bacteria--57:capture_family_counter=f__Acetobacteraceae--3||f__Azospirillaceae--2||f__Beijerinckiaceae--1||f__CAIOGM01--1||f__Caulobacteraceae--2||f__Cellulomonadaceae--1||f__Desulfovibrionaceae--3||f__Desulfurivibrionaceae--1||f__Dongiaceae--1||f__Ferrovibrionaceae--1||f__GWC2-71-9--1||f__Halomonadaceae--3||f__Lachnospiraceae--1||f__Methanosarcinaceae--1||f__Oleiphilaceae--1||f__Paenibacillaceae--1||f__Pirellulaceae--1||f__Polyangiaceae--2||f__Pseudomonadaceae--2||f__Pseudopelobacteraceae--1||f__Rhizobiaceae--21||f__SZUA-152--1||f__Selenomonadaceae--2||f__Thalassospiraceae--1||f__Thiomicrospiraceae--1||f__Vibrionaceae--1||f__YD0425bin50--1:capture_genus_counter=g__AG41--1||g__Actinotalea--1||g__Agathobacter--1||g__Agrobacterium--2||g__Aidingimonas--1||g__Allorhizobium--1||g__Aureimonas_A--3||g__Azospirillum--1||g__BOG-933--1||g__Bosea--1||g__CAIOGM01--1||g__CAIQQQ01--1||g__CAISGS01--1||g__Dongia--1||g__Elioraea_A--1||g__FKL33--1||g__Ferrovibrio--1||g__Frigididesulfovibrio--2||g__Halodesulfovibrio--1||g__Halomonas--1||g__Halomonas_C--1||g__Hoeflea--2||g__Hydrogenovibrio--1||g__JACRCG01--1||g__JAHIVH01--1||g__LMUY01--1||g__Methanolobus--1||g__Paenibacillus_C--1||g__Palsa-881--1||g__Pararhizobium--4||g__Pectinatus--1||g__Pseudomonas_E--1||g__Pseudomonas_R--1||g__Rhizobium--3||g__Rhizobium_A--1||g__Rosistilla--1||g__SYFR01--2||g__SZUA-152--1||g__Selenomonas_A--1||g__Shinella--1||g__Sinorhizobium--3||g__Thalassospira--1||g__UBA2679--1||g__UBA5123--1||g__Vibrio--1:capture_order_counter=o__Acetobacterales--3||o__Actinomycetales--1||o__Azospirillales--2||o__Caulobacterales--2||o__Desulfobacterales--1||o__Desulfobulbales--1||o__Desulfovibrionales--3||o__Dongiales--1||o__Enterobacterales--1||o__Ferrovibrionales--1||o__Gemmatimonadales--1||o__Geobacterales--2||o__Lachnospirales--1||o__Methanosarcinales--1||o__Paenibacillales--1||o__Pirellulales--1||o__Polyangiales--2||o__Pseudomonadales--6||o__Rhizobiales--22||o__Rhodospirillales--1||o__SZUA-152--1||o__Selenomonadales--2||o__Thiomicrospirales--1:capture_phylum_counter=p__Actinobacteriota--1||p__Desulfobacterota--4||p__Desulfobacterota_I--3||p__Firmicutes--1||p__Firmicutes_A--1||p__Firmicutes_C--2||p__Gemmatimonadota--1||p__Halobacteriota--1||p__Myxococcota--2||p__Planctomycetota--1||p__Proteobacteria--41:capture_species_counter=s__AG41 sp003220855--1||s__Actinotalea bogoriensis--1||s__Agathobacter ruminis--1||s__Agrobacterium salinitolerans--2||s__Aidingimonas lacisalsi--1||s__Allorhizobium sp003501385--1||s__Aureimonas_A endophytica--2||s__Aureimonas_A sp001424685--1||s__Azospirillum thermophilum--1||s__BOG-933 sp003165295--1||s__Bosea sp001509835--1||s__CAIOGM01 sp903857795--1||s__CAIQQQ01 sp903932545--1||s__CAISGS01 sp017418605--1||s__Dongia sp016794165--1||s__Elioraea_A rosea--1||s__FKL33 sp014158035--1||s__Ferrovibrio sp002482765--1||s__Frigididesulfovibrio cuneatus--2||s__Halodesulfovibrio psychrotolerans--1||s__Halomonas chromatireducens--1||s__Halomonas_C xianhensis--1||s__Hoeflea sp014359905--1||s__Hoeflea sp902498795--1||s__Hydrogenovibrio sp001507535--1||s__JACRCG01 sp903930585--1||s__JAHIVH01 sp018816735--1||s__LMUY01 sp009765685--1||s__Methanolobus profundi--1||s__Paenibacillus_C sp009737085--1||s__Palsa-881 sp018241335--1||s__Pararhizobium sp001424045--2||s__Pararhizobium sp900473795--1||s__Pararhizobium sp900474095--1||s__Pectinatus haikarae--1||s__Pseudomonas_E vancouverensis--1||s__Pseudomonas_R sp900766265--1||s__Rhizobium grahamii_A--1||s__Rhizobium laguerreae--1||s__Rhizobium sp000292525--1||s__Rhizobium_A straminoryzae--1||s__Rosistilla oblonga--1||s__SYFR01 sp005800325--2||s__SZUA-152 sp011051685--1||s__Selenomonas_A ruminantium_M--1||s__Shinella fusca--1||s__Sinorhizobium saheli--3||s__Thalassospira xiamenensis--1||s__UBA2679 sp002354735--1||s__UBA5123 sp002415465--1||s__Vibrio sinaloensis_B--1:evalue_avg=5.8569261307721e-09:evalue_max=7.35e-08:evalue_min=7.11e-63:evalue_std=2.033730769604719e-08:evalue_sum=7.61400397000373e-08:gapopen_avg=1.3076923076923077:gapopen_max=3.0:gapopen_min=0.0:gapopen_std=1.1821319289469756:gapopen_sum=17.0:gtdb_class_counter=c__Alphaproteobacteria--5||c__Gammaproteobacteria--1||c__Oligoflexia--1||c__Palsa-1180--1||c__UBA4802--1:gtdb_domain_counter=d__Bacteria--9:gtdb_family_counter=f__Aestuariivirgaceae--1||f__Bog-1112--1||f__Burkholderiaceae--1||f__Palsa-1180--1||f__Rhizobiaceae--2||f__Rhodobacteraceae--2||f__UBA5550--1:gtdb_genus_counter=g__Achromobacter_A--1||g__Aestuariivirga--1||g__Ascidiaceihabitans--1||g__Bog-1183--1||g__Gellertiella--1||g__JABSRF01--1||g__Pararhizobium--1||g__Pelagimonas--1||g__SZUA-423--1:gtdb_order_counter=o__Burkholderiales--1||o__Oligoflexales--1||o__Palsa-1180--1||o__Rhizobiales--3||o__Rhodobacterales--2||o__UBA4802--1:gtdb_phylum_counter=p__Bdellovibrionota--1||p__FCPU426--1||p__Proteobacteria--6||p__Spirochaetota--1:gtdb_species_counter=s__Achromobacter_A sp016462365--1||s__Aestuariivirga sp016792865--1||s__Ascidiaceihabitans donghaensis--1||s__Bog-1183 sp013286205--1||s__Gellertiella hungarica--1||s__JABSRF01 sp013215275--1||s__Pararhizobium sp001424045--1||s__Pelagimonas sp004804335--1||s__SZUA-423 sp003246895--1:heptad_counter=MCP-28H--1||MCP-34H--2||MCP-36H--64:lbd_counter=:lca_tree=d__Bacteria:length_avg=98.23076923076923:length_max=137.0:length_min=22.0:length_std=41.721604807249534:length_sum=1277.0:mismatch_avg=22.76923076923077:mismatch_max=42.0:mismatch_min=1.0:mismatch_std=13.827230658823469:mismatch_sum=296.0:name=N1003621:qcovhsp_avg=98.73846153846154:qcovhsp_max=100.0:qcovhsp_min=95.7:qcovhsp_std=1.7481125352497857:qcovhsp_sum=1283.6:qend_avg=97.46153846153847:qend_max=135.0:qend_min=22.0:qend_std=41.48215557042848:qend_sum=1267.0:qstart_avg=1.5384615384615385:qstart_max=6.0:qstart_min=1.0:qstart_std=1.3913653136029502:qstart_sum=20.0:ref_name_counter=GB_GCA_004298435.1_protein.faa_SCSF01000077.1_14@PF00015_full_PFAM.401.577--1||GB_GCA_007116445.1_protein.faa_SKIM01000354.1_3@PF00015_full_PFAM.454.636--1||GB_GCA_011048875.1_protein.faa_DSDD01000256.1_5@PF00015_full_PFAM.2.43--2||GB_GCA_900474095.1_protein.faa_UCOA01000078.1_34@PF00015_full_PFAM.421.604--1||RS_GCF_000426285.1_protein.faa_NZ_AUFB01000008.1_145@PF00015_full_PFAM.379.438--1||RS_GCF_000744565.1_protein.faa_NZ_JQMF01000015.1_49@PF00015_full_PFAM.395.582--1||RS_GCF_001651875.1_protein.faa_NZ_LNQB01000055.1_23@PF00015_full_PFAM.417.602--1||RS_GCF_001651875.1_protein.faa_NZ_LNQB01000083.1_33@PF00015_full_PFAM.394.577--3||RS_GCF_002078505.1_protein.faa_NZ_LUAV01000002.1_630@PF00015_full_PFAM.633.810--1||RS_GCF_014203155.1_protein.faa_NZ_JACHIK010000004.1_74@PF00015_full_PFAM.395.578--1:scovhsp_avg=63.376923076923084:scovhsp_max=73.2:scovhsp_min=50.3:scovhsp_std=7.117953105370701:scovhsp_sum=823.9000000000001:send_avg=120.84615384615384:send_max=167.0:send_min=35.0:send_std=49.34377055219526:send_sum=1571.0:sstart_avg=25.0:sstart_max=47.0:sstart_min=6.0:sstart_std=14.922019523732928:sstart_sum=325.0])0.504:0.0197483[&&NHX:Sample_counter=rhizpot1--11||rhizpot2--6||rhizpot3--25||rhiztom1--19||rhiztom2--13||rhiztom3--16:Type_counter=GTDB--35||capture--90:besthit_avg=76.86842105263156:besthit_max=95.5:besthit_min=50.0:besthit_std=12.285902157060567:besthit_sum=1460.4999999999998:bitscore_avg=117.45263157894736:bitscore_max=191.0:bitscore_min=41.6:bitscore_std=47.46949158753385:bitscore_sum=2231.6:capture_class_counter=c__Actinomycetia--2||c__Alphaproteobacteria--53||c__Anaeroferrophillalia--1||c__Bacilli--1||c__Clostridia--1||c__Desulfobacteria--3||c__Desulfobulbia--1||c__Desulfovibrionia--3||c__Desulfuromonadia--2||c__Gammaproteobacteria--14||c__Gemmatimonadetes--1||c__Methanosarcinia--1||c__Negativicutes--3||c__Planctomycetia--1||c__Polyangia--3:capture_domain_counter=d__Archaea--1||d__Bacteria--89:capture_family_counter=f__Acetobacteraceae--3||f__Anaeroferrophillaceae--1||f__Azospirillaceae--2||f__Beijerinckiaceae--2||f__CAIOGM01--1||f__Casp-alpha2--1||f__Caulobacteraceae--4||f__Cellulomonadaceae--1||f__Dermatophilaceae--1||f__Desulfobacteraceae--2||f__Desulfovibrionaceae--3||f__Desulfurivibrionaceae--1||f__Devosiaceae--2||f__Dongiaceae--1||f__Ferrovibrionaceae--1||f__GWC2-71-9--1||f__Halomonadaceae--3||f__JAHJQQ01--1||f__Lachnospiraceae--1||f__Methanosarcinaceae--1||f__Oleiphilaceae--2||f__Paenibacillaceae--1||f__Pirellulaceae--1||f__Polyangiaceae--3||f__Propionisporaceae--1||f__Pseudomonadaceae--4||f__Pseudopelobacteraceae--1||f__Rhizobiaceae--30||f__Rhodobacteraceae--4||f__Rhodocyclaceae--1||f__SZUA-152--1||f__Selenomonadaceae--2||f__Stappiaceae--1||f__Thalassospiraceae--2||f__Thiomicrospiraceae--1||f__Vibrionaceae--1||f__YD0425bin50--1:capture_genus_counter=g__AG41--1||g__Actinotalea--1||g__Agathobacter--1||g__Agrobacterium--4||g__Aidingimonas--1||g__Allorhizobium--3||g__Aureimonas_A--3||g__Azospirillum--1||g__BOG-933--1||g__Bosea--1||g__Brevundimonas--2||g__CAIOGM01--1||g__CAIQQQ01--1||g__CAISGS01--1||g__Dactylopiibacterium--1||g__Dermatophilus--1||g__Desulfobacterium_B--1||g__Devosia_A--1||g__Dongia--1||g__Elioraea_A--1||g__FKL33--1||g__Ferrovibrio--1||g__Frigididesulfovibrio--2||g__Halodesulfovibrio--1||g__Halomonas--1||g__Halomonas_C--1||g__Hoeflea--2||g__Hydrogenovibrio--1||g__IH3--1||g__JACRCG01--1||g__JAFGAM01--1||g__JAHIVH01--1||g__JAHJQQ01--1||g__LMUY01--1||g__Marinobacter--1||g__Methanolobus--1||g__Methylobacterium--1||g__NBML01--1||g__Neorhizobium--1||g__Oricola--1||g__Paenibacillus_C--1||g__Palsa-881--1||g__Paracoccus--1||g__Pararhizobium--5||g__Pectinatus--1||g__Propionispora--1||g__Pseudomonas_D--1||g__Pseudomonas_E--2||g__Pseudomonas_R--1||g__Rhizobium--5||g__Rhizobium_A--1||g__Roseibium--1||g__Rosistilla--1||g__SYFR01--3||g__SZUA-152--1||g__Selenomonas_A--1||g__Shimia--1||g__Shinella--1||g__Sinorhizobium--3||g__Thalassobius--1||g__Thalassospira--2||g__UBA1479--1||g__UBA2679--1||g__UBA5123--1||g__Vannielia--1||g__Vibrio--1:capture_order_counter=o__Acetobacterales--3||o__Actinomycetales--2||o__Anaeroferrophillales--1||o__Azospirillales--2||o__Burkholderiales--1||o__Caulobacterales--4||o__Desulfobacterales--3||o__Desulfobulbales--1||o__Desulfovibrionales--3||o__Dongiales--1||o__Enterobacterales--1||o__Ferrovibrionales--1||o__Gemmatimonadales--1||o__Geobacterales--2||o__JAHJQQ01--1||o__Lachnospirales--1||o__Methanosarcinales--1||o__Paenibacillales--1||o__Pirellulales--1||o__Polyangiales--3||o__Propionisporales--1||o__Pseudomonadales--9||o__Rhizobiales--35||o__Rhodobacterales--4||o__Rhodospirillales--3||o__SZUA-152--1||o__Selenomonadales--2||o__Thiomicrospirales--1:capture_phylum_counter=p__Actinobacteriota--2||p__Desulfobacterota--6||p__Desulfobacterota_C--1||p__Desulfobacterota_I--3||p__Firmicutes--1||p__Firmicutes_A--1||p__Firmicutes_C--3||p__Gemmatimonadota--1||p__Halobacteriota--1||p__Myxococcota--3||p__Planctomycetota--1||p__Proteobacteria--67:capture_species_counter=s__AG41 sp003220855--1||s__Actinotalea bogoriensis--1||s__Agathobacter ruminis--1||s__Agrobacterium fabrum--1||s__Agrobacterium salinitolerans--3||s__Aidingimonas lacisalsi--1||s__Allorhizobium ipomoeae--1||s__Allorhizobium sp002600635--1||s__Allorhizobium sp003501385--1||s__Aureimonas_A endophytica--2||s__Aureimonas_A sp001424685--1||s__Azospirillum thermophilum--1||s__BOG-933 sp003165295--1||s__Bosea sp001509835--1||s__Brevundimonas bullata_A--1||s__Brevundimonas naejangsanensis_B--1||s__CAIOGM01 sp903857795--1||s__CAIQQQ01 sp903932545--1||s__CAISGS01 sp017418605--1||s__Dactylopiibacterium sp002855595--1||s__Dermatophilus congolensis--1||s__Desulfobacterium_B sp016342325--1||s__Devosia_A sp001899085--1||s__Dongia sp016794165--1||s__Elioraea_A rosea--1||s__FKL33 sp014158035--1||s__Ferrovibrio sp002482765--1||s__Frigididesulfovibrio cuneatus--2||s__Halodesulfovibrio psychrotolerans--1||s__Halomonas chromatireducens--1||s__Halomonas_C xianhensis--1||s__Hoeflea sp014359905--1||s__Hoeflea sp902498795--1||s__Hydrogenovibrio sp001507535--1||s__IH3 sp017794705--1||s__JACRCG01 sp903930585--1||s__JAFGAM01 sp016933675--1||s__JAHIVH01 sp018816735--1||s__JAHJQQ01 sp016218375--1||s__LMUY01 sp009765685--1||s__Marinobacter subterrani--1||s__Methanolobus profundi--1||s__Methylobacterium sp009806555--1||s__NBML01 sp016743945--1||s__Neorhizobium sp004343585--1||s__Oricola sp014904745--1||s__Paenibacillus_C sp009737085--1||s__Palsa-881 sp018241335--1||s__Paracoccus sp000787695--1||s__Pararhizobium sp001424045--3||s__Pararhizobium sp900473795--1||s__Pararhizobium sp900474095--1||s__Pectinatus haikarae--1||s__Propionispora hippei--1||s__Pseudomonas_D sp002979975--1||s__Pseudomonas_E sp003151075--1||s__Pseudomonas_E vancouverensis--1||s__Pseudomonas_R sp900766265--1||s__Rhizobium grahamii_A--1||s__Rhizobium laguerreae--1||s__Rhizobium sp000292525--1||s__Rhizobium sp002211285--2||s__Rhizobium_A straminoryzae--1||s__Roseibium aestuarii--1||s__Rosistilla oblonga--1||s__SYFR01 sp005800325--3||s__SZUA-152 sp011051685--1||s__Selenomonas_A ruminantium_M--1||s__Shimia marina--1||s__Shinella fusca--1||s__Sinorhizobium saheli--3||s__Thalassobius mediterraneus--1||s__Thalassospira profundimaris_C--1||s__Thalassospira xiamenensis--1||s__UBA1479 sp002781745--1||s__UBA2679 sp002354735--1||s__UBA5123 sp002415465--1||s__Vannielia litorea_A--1||s__Vibrio sinaloensis_B--1:evalue_avg=1.9007370510530595e-08:evalue_max=2.85e-07:evalue_min=7.11e-63:evalue_std=6.657072140014142e-08:evalue_sum=3.611400397000813e-07:gapopen_avg=1.263157894736842:gapopen_max=3.0:gapopen_min=0.0:gapopen_std=1.2401659953032227:gapopen_sum=24.0:gtdb_class_counter=c__Alphaproteobacteria--31||c__Gammaproteobacteria--1||c__Oligoflexia--1||c__Palsa-1180--1||c__UBA4802--1:gtdb_domain_counter=d__Bacteria--35:gtdb_family_counter=f__Aestuariivirgaceae--1||f__Bog-1112--1||f__Burkholderiaceae--1||f__Caulobacteraceae--24||f__Palsa-1180--1||f__Rhizobiaceae--2||f__Rhodobacteraceae--4||f__UBA5550--1:gtdb_genus_counter=g__Achromobacter_A--1||g__Aestuariivirga--1||g__Ascidiaceihabitans--1||g__Bog-1183--1||g__Brevundimonas--2||g__CAIMFV01--1||g__CAISGS01--1||g__Caulobacter--19||g__Gellertiella--1||g__JABSRF01--1||g__Litoreibacter--1||g__Pararhizobium--1||g__Pelagimonas--1||g__Phenylobacterium--1||g__Rhodobacter_B--1||g__SZUA-423--1:gtdb_order_counter=o__Burkholderiales--1||o__Caulobacterales--24||o__Oligoflexales--1||o__Palsa-1180--1||o__Rhizobiales--3||o__Rhodobacterales--4||o__UBA4802--1:gtdb_phylum_counter=p__Bdellovibrionota--1||p__FCPU426--1||p__Proteobacteria--32||p__Spirochaetota--1:gtdb_species_counter=s__Achromobacter_A sp016462365--1||s__Aestuariivirga sp016792865--1||s__Ascidiaceihabitans donghaensis--1||s__Bog-1183 sp013286205--1||s__Brevundimonas variabilis--2||s__CAIMFV01 sp903858685--1||s__CAISGS01 sp903884915--1||s__Caulobacter henricii--1||s__Caulobacter segnis--1||s__Caulobacter sp000281955--1||s__Caulobacter sp001556515--2||s__Caulobacter sp002737755--1||s__Caulobacter sp002742625--1||s__Caulobacter sp002742635--1||s__Caulobacter sp002742645--2||s__Caulobacter sp003060965--1||s__Caulobacter sp013181195--1||s__Caulobacter sp017745235--1||s__Caulobacter vibrioides--2||s__Caulobacter vibrioides_A--2||s__Caulobacter vibrioides_D--2||s__Gellertiella hungarica--1||s__JABSRF01 sp013215275--1||s__Litoreibacter roseus--1||s__Pararhizobium sp001424045--1||s__Pelagimonas sp004804335--1||s__Phenylobacterium sp004299445--1||s__Rhodobacter_B lobularis--1||s__SZUA-423 sp003246895--1:heptad_counter=MCP-28H--1||MCP-34H--4||MCP-36H--119||MCP-40H--1:lbd_counter=:lca_tree=p__Proteobacteria:length_avg=98.57894736842105:length_max=137.0:length_min=22.0:length_std=39.99488271360292:length_sum=1873.0:mismatch_avg=22.894736842105264:mismatch_max=55.0:mismatch_min=1.0:mismatch_std=15.666293388610201:mismatch_sum=435.0:name=N1003622:qcovhsp_avg=99.0421052631579:qcovhsp_max=100.0:qcovhsp_min=95.7:qcovhsp_std=1.5196182961789675:qcovhsp_sum=1881.8:qend_avg=97.84210526315789:qend_max=135.0:qend_min=22.0:qend_std=39.68383824107567:qend_sum=1859.0:qstart_avg=1.4210526315789473:qstart_max=6.0:qstart_min=1.0:qstart_std=1.1697953037312037:qstart_sum=27.0:ref_name_counter=GB_GCA_003248925.1_protein.faa_QFQA01000008.1_2@PF00015_full_PFAM.410.583--1||GB_GCA_004298435.1_protein.faa_SCSF01000077.1_14@PF00015_full_PFAM.401.577--1||GB_GCA_007116445.1_protein.faa_SKIM01000354.1_3@PF00015_full_PFAM.454.636--1||GB_GCA_011048875.1_protein.faa_DSDD01000256.1_5@PF00015_full_PFAM.2.43--3||GB_GCA_900474095.1_protein.faa_UCOA01000078.1_34@PF00015_full_PFAM.421.604--1||RS_GCF_000426285.1_protein.faa_NZ_AUFB01000008.1_145@PF00015_full_PFAM.379.438--1||RS_GCF_000744565.1_protein.faa_NZ_JQMF01000015.1_49@PF00015_full_PFAM.395.582--1||RS_GCF_001426565.1_protein.faa_NZ_LMFA01000026.1_223@PF00015_full_PFAM.289.479--1||RS_GCF_001651875.1_protein.faa_NZ_LNQB01000055.1_23@PF00015_full_PFAM.417.602--1||RS_GCF_001651875.1_protein.faa_NZ_LNQB01000083.1_33@PF00015_full_PFAM.394.577--3||RS_GCF_002078505.1_protein.faa_NZ_LUAV01000002.1_630@PF00015_full_PFAM.633.810--1||RS_GCF_006151785.1_protein.faa_NZ_VDDD01000009.1_37@PF00015_full_PFAM.394.579--1||RS_GCF_014203155.1_protein.faa_NZ_JACHIK010000004.1_74@PF00015_full_PFAM.395.578--1||RS_GCF_014495845.1_protein.faa_NZ_CP061080.1_3061@PF00015_full_PFAM.259.439--1||RS_GCF_900102105.1_protein.faa_NZ_FNBB01000003.1_79@PF00015_full_PFAM.398.593--1:scovhsp_avg=62.43157894736842:scovhsp_max=73.9:scovhsp_min=50.3:scovhsp_std=7.064154634615128:scovhsp_sum=1186.2:send_avg=124.94736842105263:send_max=167.0:send_min=35.0:send_std=48.5357527833412:send_sum=2374.0:sstart_avg=28.57894736842105:sstart_max=58.0:sstart_min=6.0:sstart_std=15.948931658660763:sstart_sum=543.0],((2743dc8d-575c-4eeb-9749-c89848bce593_3@MCPsignal.441.592:0.0600928[&&NHX:Sample=rhizpot3:Type=capture:besthit=66.4:bitscore=161.0:capture_class=c__Alphaproteobacteria:capture_domain=d__Bacteria:capture_family=f__Devosiaceae:capture_genus=g__Cucumibacter:capture_order=o__Rhizobiales:capture_phylum=p__Proteobacteria:capture_species=s__Cucumibacter marinus:evalue=9.01e-51:gapopen=1.0:heptad=MCP-36H:length=152.0:mismatch=50.0:qcovhsp=100.0:qend=151.0:qstart=1.0:ref_name=RS_GCF_001425605.1_protein.faa_NZ_LMRG01000003.1_49@PF00015_full_PFAM.349.531:scovhsp=83.5:send=163.0:sstart=12.0],ee9793d6-84db-4449-a764-12316f8a4a02_1@MCPsignal.415.564:0.0216986[&&NHX:Sample=rhizpot3:Type=capture:besthit=69.9:bitscore=174.0:capture_class=c__Alphaproteobacteria:capture_domain=d__Bacteria:capture_family=f__Caulobacteraceae:capture_genus=g__Asticcacaulis:capture_order=o__Caulobacterales:capture_phylum=p__Proteobacteria:capture_species=s__Asticcacaulis sp002342035:evalue=6.59e-56:gapopen=0.0:heptad=MCP-36H:length=146.0:mismatch=44.0:qcovhsp=98.0:qend=149.0:qstart=4.0:ref_name=RS_GCF_017815515.1_protein.faa_NZ_CP072611.1_318@PF00015_full_PFAM.358.533:scovhsp=83.4:send=153.0:sstart=8.0])0.944:0.155228[&&NHX:Sample_counter=rhizpot3--2:Type_counter=capture--2:besthit_avg=68.15:besthit_max=69.9:besthit_min=66.4:besthit_std=2.4748737341529163:besthit_sum=136.3:bitscore_avg=167.5:bitscore_max=174.0:bitscore_min=161.0:bitscore_std=9.192388155425117:bitscore_sum=335.0:capture_class_counter=c__Alphaproteobacteria--2:capture_domain_counter=d__Bacteria--2:capture_family_counter=f__Caulobacteraceae--1||f__Devosiaceae--1:capture_genus_counter=g__Asticcacaulis--1||g__Cucumibacter--1:capture_order_counter=o__Caulobacterales--1||o__Rhizobiales--1:capture_phylum_counter=p__Proteobacteria--2:capture_species_counter=s__Asticcacaulis sp002342035--1||s__Cucumibacter marinus--1:evalue_avg=4.50503295e-51:evalue_max=9.01e-51:evalue_min=6.59e-56:evalue_std=6.370985500153913e-51:evalue_sum=9.0100659e-51:gapopen_avg=0.5:gapopen_max=1.0:gapopen_min=0.0:gapopen_std=0.7071067811865476:gapopen_sum=1.0:gtdb_class_counter=:gtdb_domain_counter=:gtdb_family_counter=:gtdb_genus_counter=:gtdb_order_counter=:gtdb_phylum_counter=:gtdb_species_counter=:heptad_counter=MCP-36H--2:lbd_counter=:length_avg=149.0:length_max=152.0:length_min=146.0:length_std=4.242640687119285:length_sum=298.0:mismatch_avg=47.0:mismatch_max=50.0:mismatch_min=44.0:mismatch_std=4.242640687119285:mismatch_sum=94.0:name=N1003625:qcovhsp_avg=99.0:qcovhsp_max=100.0:qcovhsp_min=98.0:qcovhsp_std=1.4142135623730951:qcovhsp_sum=198.0:qend_avg=150.0:qend_max=151.0:qend_min=149.0:qend_std=1.4142135623730951:qend_sum=300.0:qstart_avg=2.5:qstart_max=4.0:qstart_min=1.0:qstart_std=2.1213203435596424:qstart_sum=5.0:ref_name_counter=RS_GCF_001425605.1_protein.faa_NZ_LMRG01000003.1_49@PF00015_full_PFAM.349.531--1||RS_GCF_017815515.1_protein.faa_NZ_CP072611.1_318@PF00015_full_PFAM.358.533--1:scovhsp_avg=83.45:scovhsp_max=83.5:scovhsp_min=83.4:scovhsp_std=0.07071067811865074:scovhsp_sum=166.9:send_avg=158.0:send_max=163.0:send_min=153.0:send_std=7.0710678118654755:send_sum=316.0:sstart_avg=10.0:sstart_max=12.0:sstart_min=8.0:sstart_std=2.8284271247461903:sstart_sum=20.0],(b833f82e-b122-4af5-a157-026ae931aaab_4@MCPsignal.221.269:5e-09[&&NHX:Sample=rhiztom2:Type=capture:capture_class=c__Synergistia:capture_domain=d__Bacteria:capture_family=f__Thermovirgaceae:capture_genus=g__UBA2252:capture_order=o__Synergistales:capture_phylum=p__Synergistota:capture_species=s__UBA2252 sp002382605:heptad=MCP-36H],(392127da-ebf4-4bb1-8ad1-cfa5979157d3_5@MCPsignal.126.188:0.0545924[&&NHX:Sample=rhizpot3:Type=capture:capture_class=c__Alphaproteobacteria:capture_domain=d__Bacteria:capture_family=f__Rhizobiaceae:capture_genus=g__Oricola:capture_order=o__Rhizobiales:capture_phylum=p__Proteobacteria:capture_species=s__Oricola cellulosilytica:heptad=MCP-36H],(98034be5-7f05-4dcf-9bb3-5bdd8b7ab145_5@MCPsignal.136.198:5e-09[&&NHX:Sample=rhizpot2:Type=capture:capture_class=c__Syntrophobacteria:capture_domain=d__Bacteria:capture_family=f__DSM-9756:capture_genus=g__Desulfacinum:capture_order=o__Syntrophobacterales:capture_phylum=p__Desulfobacterota:capture_species=s__Desulfacinum sp014359885:heptad=MCP-36H],bb9c2fba-80a9-4ee1-8da1-2e7ffb7be2a7_1@MCPsignal.149.228:0.752149[&&NHX:Sample=rhiztom3:Type=capture:capture_class=c__Thermotogae:capture_domain=d__Bacteria:capture_family=f__DSM-5069:capture_genus=g__Pseudothermotoga_A:capture_order=o__Thermotogales:capture_phylum=p__Thermotogota:capture_species=s__Pseudothermotoga_A sp011057685:heptad=MCP-36H])0.836:0.0660411[&&NHX:Sample_counter=rhizpot2--1||rhiztom3--1:Type_counter=capture--2:capture_class_counter=c__Syntrophobacteria--1||c__Thermotogae--1:capture_domain_counter=d__Bacteria--2:capture_family_counter=f__DSM-5069--1||f__DSM-9756--1:capture_genus_counter=g__Desulfacinum--1||g__Pseudothermotoga_A--1:capture_order_counter=o__Syntrophobacterales--1||o__Thermotogales--1:capture_phylum_counter=p__Desulfobacterota--1||p__Thermotogota--1:capture_species_counter=s__Desulfacinum sp014359885--1||s__Pseudothermotoga_A sp011057685--1:gtdb_class_counter=:gtdb_domain_counter=:gtdb_family_counter=:gtdb_genus_counter=:gtdb_order_counter=:gtdb_phylum_counter=:gtdb_species_counter=:heptad_counter=MCP-36H--2:lbd_counter=:name=N1003630:ref_name_counter=])0.927:0.148946[&&NHX:Sample_counter=rhizpot2--1||rhizpot3--1||rhiztom3--1:Type_counter=capture--3:capture_class_counter=c__Alphaproteobacteria--1||c__Syntrophobacteria--1||c__Thermotogae--1:capture_domain_counter=d__Bacteria--3:capture_family_counter=f__DSM-5069--1||f__DSM-9756--1||f__Rhizobiaceae--1:capture_genus_counter=g__Desulfacinum--1||g__Oricola--1||g__Pseudothermotoga_A--1:capture_order_counter=o__Rhizobiales--1||o__Syntrophobacterales--1||o__Thermotogales--1:capture_phylum_counter=p__Desulfobacterota--1||p__Proteobacteria--1||p__Thermotogota--1:capture_species_counter=s__Desulfacinum sp014359885--1||s__Oricola cellulosilytica--1||s__Pseudothermotoga_A sp011057685--1:gtdb_class_counter=:gtdb_domain_counter=:gtdb_family_counter=:gtdb_genus_counter=:gtdb_order_counter=:gtdb_phylum_counter=:gtdb_species_counter=:heptad_counter=MCP-36H--3:lbd_counter=:name=N1003631:ref_name_counter=])0.712:0.0710232[&&NHX:Sample_counter=rhizpot2--1||rhizpot3--1||rhiztom2--1||rhiztom3--1:Type_counter=capture--4:capture_class_counter=c__Alphaproteobacteria--1||c__Synergistia--1||c__Syntrophobacteria--1||c__Thermotogae--1:capture_domain_counter=d__Bacteria--4:capture_family_counter=f__DSM-5069--1||f__DSM-9756--1||f__Rhizobiaceae--1||f__Thermovirgaceae--1:capture_genus_counter=g__Desulfacinum--1||g__Oricola--1||g__Pseudothermotoga_A--1||g__UBA2252--1:capture_order_counter=o__Rhizobiales--1||o__Synergistales--1||o__Syntrophobacterales--1||o__Thermotogales--1:capture_phylum_counter=p__Desulfobacterota--1||p__Proteobacteria--1||p__Synergistota--1||p__Thermotogota--1:capture_species_counter=s__Desulfacinum sp014359885--1||s__Oricola cellulosilytica--1||s__Pseudothermotoga_A sp011057685--1||s__UBA2252 sp002382605--1:gtdb_class_counter=:gtdb_domain_counter=:gtdb_family_counter=:gtdb_genus_counter=:gtdb_order_counter=:gtdb_phylum_counter=:gtdb_species_counter=:heptad_counter=MCP-36H--4:lbd_counter=:name=N1003632:ref_name_counter=])0.962:0.173741[&&NHX:Sample_counter=rhizpot2--1||rhizpot3--3||rhiztom2--1||rhiztom3--1:Type_counter=capture--6:besthit_avg=68.15:besthit_max=69.9:besthit_min=66.4:besthit_std=2.4748737341529163:besthit_sum=136.3:bitscore_avg=167.5:bitscore_max=174.0:bitscore_min=161.0:bitscore_std=9.192388155425117:bitscore_sum=335.0:capture_class_counter=c__Alphaproteobacteria--3||c__Synergistia--1||c__Syntrophobacteria--1||c__Thermotogae--1:capture_domain_counter=d__Bacteria--6:capture_family_counter=f__Caulobacteraceae--1||f__DSM-5069--1||f__DSM-9756--1||f__Devosiaceae--1||f__Rhizobiaceae--1||f__Thermovirgaceae--1:capture_genus_counter=g__Asticcacaulis--1||g__Cucumibacter--1||g__Desulfacinum--1||g__Oricola--1||g__Pseudothermotoga_A--1||g__UBA2252--1:capture_order_counter=o__Caulobacterales--1||o__Rhizobiales--2||o__Synergistales--1||o__Syntrophobacterales--1||o__Thermotogales--1:capture_phylum_counter=p__Desulfobacterota--1||p__Proteobacteria--3||p__Synergistota--1||p__Thermotogota--1:capture_species_counter=s__Asticcacaulis sp002342035--1||s__Cucumibacter marinus--1||s__Desulfacinum sp014359885--1||s__Oricola cellulosilytica--1||s__Pseudothermotoga_A sp011057685--1||s__UBA2252 sp002382605--1:evalue_avg=4.50503295e-51:evalue_max=9.01e-51:evalue_min=6.59e-56:evalue_std=6.370985500153913e-51:evalue_sum=9.0100659e-51:gapopen_avg=0.5:gapopen_max=1.0:gapopen_min=0.0:gapopen_std=0.7071067811865476:gapopen_sum=1.0:gtdb_class_counter=:gtdb_domain_counter=:gtdb_family_counter=:gtdb_genus_counter=:gtdb_order_counter=:gtdb_phylum_counter=:gtdb_species_counter=:heptad_counter=MCP-36H--6:lbd_counter=:length_avg=149.0:length_max=152.0:length_min=146.0:length_std=4.242640687119285:length_sum=298.0:mismatch_avg=47.0:mismatch_max=50.0:mismatch_min=44.0:mismatch_std=4.242640687119285:mismatch_sum=94.0:name=N1003633:qcovhsp_avg=99.0:qcovhsp_max=100.0:qcovhsp_min=98.0:qcovhsp_std=1.4142135623730951:qcovhsp_sum=198.0:qend_avg=150.0:qend_max=151.0:qend_min=149.0:qend_std=1.4142135623730951:qend_sum=300.0:qstart_avg=2.5:qstart_max=4.0:qstart_min=1.0:qstart_std=2.1213203435596424:qstart_sum=5.0:ref_name_counter=RS_GCF_001425605.1_protein.faa_NZ_LMRG01000003.1_49@PF00015_full_PFAM.349.531--1||RS_GCF_017815515.1_protein.faa_NZ_CP072611.1_318@PF00015_full_PFAM.358.533--1:scovhsp_avg=83.45:scovhsp_max=83.5:scovhsp_min=83.4:scovhsp_std=0.07071067811865074:scovhsp_sum=166.9:send_avg=158.0:send_max=163.0:send_min=153.0:send_std=7.0710678118654755:send_sum=316.0:sstart_avg=10.0:sstart_max=12.0:sstart_min=8.0:sstart_std=2.8284271247461903:sstart_sum=20.0])0.769:0.0154926[&&NHX:Sample_counter=rhizpot1--11||rhizpot2--7||rhizpot3--28||rhiztom1--19||rhiztom2--14||rhiztom3--17:Type_counter=GTDB--35||capture--96:besthit_avg=76.03809523809524:besthit_max=95.5:besthit_min=50.0:besthit_std=11.959618563753452:besthit_sum=1596.8:bitscore_avg=122.21904761904761:bitscore_max=191.0:bitscore_min=41.6:bitscore_std=47.527482776259255:bitscore_sum=2566.6:capture_class_counter=c__Actinomycetia--2||c__Alphaproteobacteria--56||c__Anaeroferrophillalia--1||c__Bacilli--1||c__Clostridia--1||c__Desulfobacteria--3||c__Desulfobulbia--1||c__Desulfovibrionia--3||c__Desulfuromonadia--2||c__Gammaproteobacteria--14||c__Gemmatimonadetes--1||c__Methanosarcinia--1||c__Negativicutes--3||c__Planctomycetia--1||c__Polyangia--3||c__Synergistia--1||c__Syntrophobacteria--1||c__Thermotogae--1:capture_domain_counter=d__Archaea--1||d__Bacteria--95:capture_family_counter=f__Acetobacteraceae--3||f__Anaeroferrophillaceae--1||f__Azospirillaceae--2||f__Beijerinckiaceae--2||f__CAIOGM01--1||f__Casp-alpha2--1||f__Caulobacteraceae--5||f__Cellulomonadaceae--1||f__DSM-5069--1||f__DSM-9756--1||f__Dermatophilaceae--1||f__Desulfobacteraceae--2||f__Desulfovibrionaceae--3||f__Desulfurivibrionaceae--1||f__Devosiaceae--3||f__Dongiaceae--1||f__Ferrovibrionaceae--1||f__GWC2-71-9--1||f__Halomonadaceae--3||f__JAHJQQ01--1||f__Lachnospiraceae--1||f__Methanosarcinaceae--1||f__Oleiphilaceae--2||f__Paenibacillaceae--1||f__Pirellulaceae--1||f__Polyangiaceae--3||f__Propionisporaceae--1||f__Pseudomonadaceae--4||f__Pseudopelobacteraceae--1||f__Rhizobiaceae--31||f__Rhodobacteraceae--4||f__Rhodocyclaceae--1||f__SZUA-152--1||f__Selenomonadaceae--2||f__Stappiaceae--1||f__Thalassospiraceae--2||f__Thermovirgaceae--1||f__Thiomicrospiraceae--1||f__Vibrionaceae--1||f__YD0425bin50--1:capture_genus_counter=g__AG41--1||g__Actinotalea--1||g__Agathobacter--1||g__Agrobacterium--4||g__Aidingimonas--1||g__Allorhizobium--3||g__Asticcacaulis--1||g__Aureimonas_A--3||g__Azospirillum--1||g__BOG-933--1||g__Bosea--1||g__Brevundimonas--2||g__CAIOGM01--1||g__CAIQQQ01--1||g__CAISGS01--1||g__Cucumibacter--1||g__Dactylopiibacterium--1||g__Dermatophilus--1||g__Desulfacinum--1||g__Desulfobacterium_B--1||g__Devosia_A--1||g__Dongia--1||g__Elioraea_A--1||g__FKL33--1||g__Ferrovibrio--1||g__Frigididesulfovibrio--2||g__Halodesulfovibrio--1||g__Halomonas--1||g__Halomonas_C--1||g__Hoeflea--2||g__Hydrogenovibrio--1||g__IH3--1||g__JACRCG01--1||g__JAFGAM01--1||g__JAHIVH01--1||g__JAHJQQ01--1||g__LMUY01--1||g__Marinobacter--1||g__Methanolobus--1||g__Methylobacterium--1||g__NBML01--1||g__Neorhizobium--1||g__Oricola--2||g__Paenibacillus_C--1||g__Palsa-881--1||g__Paracoccus--1||g__Pararhizobium--5||g__Pectinatus--1||g__Propionispora--1||g__Pseudomonas_D--1||g__Pseudomonas_E--2||g__Pseudomonas_R--1||g__Pseudothermotoga_A--1||g__Rhizobium--5||g__Rhizobium_A--1||g__Roseibium--1||g__Rosistilla--1||g__SYFR01--3||g__SZUA-152--1||g__Selenomonas_A--1||g__Shimia--1||g__Shinella--1||g__Sinorhizobium--3||g__Thalassobius--1||g__Thalassospira--2||g__UBA1479--1||g__UBA2252--1||g__UBA2679--1||g__UBA5123--1||g__Vannielia--1||g__Vibrio--1:capture_order_counter=o__Acetobacterales--3||o__Actinomycetales--2||o__Anaeroferrophillales--1||o__Azospirillales--2||o__Burkholderiales--1||o__Caulobacterales--5||o__Desulfobacterales--3||o__Desulfobulbales--1||o__Desulfovibrionales--3||o__Dongiales--1||o__Enterobacterales--1||o__Ferrovibrionales--1||o__Gemmatimonadales--1||o__Geobacterales--2||o__JAHJQQ01--1||o__Lachnospirales--1||o__Methanosarcinales--1||o__Paenibacillales--1||o__Pirellulales--1||o__Polyangiales--3||o__Propionisporales--1||o__Pseudomonadales--9||o__Rhizobiales--37||o__Rhodobacterales--4||o__Rhodospirillales--3||o__SZUA-152--1||o__Selenomonadales--2||o__Synergistales--1||o__Syntrophobacterales--1||o__Thermotogales--1||o__Thiomicrospirales--1:capture_phylum_counter=p__Actinobacteriota--2||p__Desulfobacterota--7||p__Desulfobacterota_C--1||p__Desulfobacterota_I--3||p__Firmicutes--1||p__Firmicutes_A--1||p__Firmicutes_C--3||p__Gemmatimonadota--1||p__Halobacteriota--1||p__Myxococcota--3||p__Planctomycetota--1||p__Proteobacteria--70||p__Synergistota--1||p__Thermotogota--1:capture_species_counter=s__AG41 sp003220855--1||s__Actinotalea bogoriensis--1||s__Agathobacter ruminis--1||s__Agrobacterium fabrum--1||s__Agrobacterium salinitolerans--3||s__Aidingimonas lacisalsi--1||s__Allorhizobium ipomoeae--1||s__Allorhizobium sp002600635--1||s__Allorhizobium sp003501385--1||s__Asticcacaulis sp002342035--1||s__Aureimonas_A endophytica--2||s__Aureimonas_A sp001424685--1||s__Azospirillum thermophilum--1||s__BOG-933 sp003165295--1||s__Bosea sp001509835--1||s__Brevundimonas bullata_A--1||s__Brevundimonas naejangsanensis_B--1||s__CAIOGM01 sp903857795--1||s__CAIQQQ01 sp903932545--1||s__CAISGS01 sp017418605--1||s__Cucumibacter marinus--1||s__Dactylopiibacterium sp002855595--1||s__Dermatophilus congolensis--1||s__Desulfacinum sp014359885--1||s__Desulfobacterium_B sp016342325--1||s__Devosia_A sp001899085--1||s__Dongia sp016794165--1||s__Elioraea_A rosea--1||s__FKL33 sp014158035--1||s__Ferrovibrio sp002482765--1||s__Frigididesulfovibrio cuneatus--2||s__Halodesulfovibrio psychrotolerans--1||s__Halomonas chromatireducens--1||s__Halomonas_C xianhensis--1||s__Hoeflea sp014359905--1||s__Hoeflea sp902498795--1||s__Hydrogenovibrio sp001507535--1||s__IH3 sp017794705--1||s__JACRCG01 sp903930585--1||s__JAFGAM01 sp016933675--1||s__JAHIVH01 sp018816735--1||s__JAHJQQ01 sp016218375--1||s__LMUY01 sp009765685--1||s__Marinobacter subterrani--1||s__Methanolobus profundi--1||s__Methylobacterium sp009806555--1||s__NBML01 sp016743945--1||s__Neorhizobium sp004343585--1||s__Oricola cellulosilytica--1||s__Oricola sp014904745--1||s__Paenibacillus_C sp009737085--1||s__Palsa-881 sp018241335--1||s__Paracoccus sp000787695--1||s__Pararhizobium sp001424045--3||s__Pararhizobium sp900473795--1||s__Pararhizobium sp900474095--1||s__Pectinatus haikarae--1||s__Propionispora hippei--1||s__Pseudomonas_D sp002979975--1||s__Pseudomonas_E sp003151075--1||s__Pseudomonas_E vancouverensis--1||s__Pseudomonas_R sp900766265--1||s__Pseudothermotoga_A sp011057685--1||s__Rhizobium grahamii_A--1||s__Rhizobium laguerreae--1||s__Rhizobium sp000292525--1||s__Rhizobium sp002211285--2||s__Rhizobium_A straminoryzae--1||s__Roseibium aestuarii--1||s__Rosistilla oblonga--1||s__SYFR01 sp005800325--3||s__SZUA-152 sp011051685--1||s__Selenomonas_A ruminantium_M--1||s__Shimia marina--1||s__Shinella fusca--1||s__Sinorhizobium saheli--3||s__Thalassobius mediterraneus--1||s__Thalassospira profundimaris_C--1||s__Thalassospira xiamenensis--1||s__UBA1479 sp002781745--1||s__UBA2252 sp002382605--1||s__UBA2679 sp002354735--1||s__UBA5123 sp002415465--1||s__Vannielia litorea_A--1||s__Vibrio sinaloensis_B--1:evalue_avg=1.719714474762292e-08:evalue_max=2.85e-07:evalue_min=7.11e-63:evalue_std=6.34127913212772e-08:evalue_sum=3.611400397000813e-07:gapopen_avg=1.1904761904761905:gapopen_max=3.0:gapopen_min=0.0:gapopen_std=1.2090925365350502:gapopen_sum=25.0:gtdb_class_counter=c__Alphaproteobacteria--31||c__Gammaproteobacteria--1||c__Oligoflexia--1||c__Palsa-1180--1||c__UBA4802--1:gtdb_domain_counter=d__Bacteria--35:gtdb_family_counter=f__Aestuariivirgaceae--1||f__Bog-1112--1||f__Burkholderiaceae--1||f__Caulobacteraceae--24||f__Palsa-1180--1||f__Rhizobiaceae--2||f__Rhodobacteraceae--4||f__UBA5550--1:gtdb_genus_counter=g__Achromobacter_A--1||g__Aestuariivirga--1||g__Ascidiaceihabitans--1||g__Bog-1183--1||g__Brevundimonas--2||g__CAIMFV01--1||g__CAISGS01--1||g__Caulobacter--19||g__Gellertiella--1||g__JABSRF01--1||g__Litoreibacter--1||g__Pararhizobium--1||g__Pelagimonas--1||g__Phenylobacterium--1||g__Rhodobacter_B--1||g__SZUA-423--1:gtdb_order_counter=o__Burkholderiales--1||o__Caulobacterales--24||o__Oligoflexales--1||o__Palsa-1180--1||o__Rhizobiales--3||o__Rhodobacterales--4||o__UBA4802--1:gtdb_phylum_counter=p__Bdellovibrionota--1||p__FCPU426--1||p__Proteobacteria--32||p__Spirochaetota--1:gtdb_species_counter=s__Achromobacter_A sp016462365--1||s__Aestuariivirga sp016792865--1||s__Ascidiaceihabitans donghaensis--1||s__Bog-1183 sp013286205--1||s__Brevundimonas variabilis--2||s__CAIMFV01 sp903858685--1||s__CAISGS01 sp903884915--1||s__Caulobacter henricii--1||s__Caulobacter segnis--1||s__Caulobacter sp000281955--1||s__Caulobacter sp001556515--2||s__Caulobacter sp002737755--1||s__Caulobacter sp002742625--1||s__Caulobacter sp002742635--1||s__Caulobacter sp002742645--2||s__Caulobacter sp003060965--1||s__Caulobacter sp013181195--1||s__Caulobacter sp017745235--1||s__Caulobacter vibrioides--2||s__Caulobacter vibrioides_A--2||s__Caulobacter vibrioides_D--2||s__Gellertiella hungarica--1||s__JABSRF01 sp013215275--1||s__Litoreibacter roseus--1||s__Pararhizobium sp001424045--1||s__Pelagimonas sp004804335--1||s__Phenylobacterium sp004299445--1||s__Rhodobacter_B lobularis--1||s__SZUA-423 sp003246895--1:heptad_counter=MCP-28H--1||MCP-34H--4||MCP-36H--125||MCP-40H--1:lbd_counter=:lca_tree=p__Proteobacteria:length_avg=103.38095238095238:length_max=152.0:length_min=22.0:length_std=40.87233317352484:length_sum=2171.0:mismatch_avg=25.19047619047619:mismatch_max=55.0:mismatch_min=1.0:mismatch_std=16.563873483032424:mismatch_sum=529.0:name=N1003634:qcovhsp_avg=99.03809523809525:qcovhsp_max=100.0:qcovhsp_min=95.7:qcovhsp_std=1.4759661887984388:qcovhsp_sum=2079.8:qend_avg=102.80952380952381:qend_max=151.0:qend_min=22.0:qend_std=40.78678590869725:qend_sum=2159.0:qstart_avg=1.5238095238095237:qstart_max=6.0:qstart_min=1.0:qstart_std=1.2497618820818477:qstart_sum=32.0:ref_name_counter=GB_GCA_003248925.1_protein.faa_QFQA01000008.1_2@PF00015_full_PFAM.410.583--1||GB_GCA_004298435.1_protein.faa_SCSF01000077.1_14@PF00015_full_PFAM.401.577--1||GB_GCA_007116445.1_protein.faa_SKIM01000354.1_3@PF00015_full_PFAM.454.636--1||GB_GCA_011048875.1_protein.faa_DSDD01000256.1_5@PF00015_full_PFAM.2.43--3||GB_GCA_900474095.1_protein.faa_UCOA01000078.1_34@PF00015_full_PFAM.421.604--1||RS_GCF_000426285.1_protein.faa_NZ_AUFB01000008.1_145@PF00015_full_PFAM.379.438--1||RS_GCF_000744565.1_protein.faa_NZ_JQMF01000015.1_49@PF00015_full_PFAM.395.582--1||RS_GCF_001425605.1_protein.faa_NZ_LMRG01000003.1_49@PF00015_full_PFAM.349.531--1||RS_GCF_001426565.1_protein.faa_NZ_LMFA01000026.1_223@PF00015_full_PFAM.289.479--1||RS_GCF_001651875.1_protein.faa_NZ_LNQB01000055.1_23@PF00015_full_PFAM.417.602--1||RS_GCF_001651875.1_protein.faa_NZ_LNQB01000083.1_33@PF00015_full_PFAM.394.577--3||RS_GCF_002078505.1_protein.faa_NZ_LUAV01000002.1_630@PF00015_full_PFAM.633.810--1||RS_GCF_006151785.1_protein.faa_NZ_VDDD01000009.1_37@PF00015_full_PFAM.394.579--1||RS_GCF_014203155.1_protein.faa_NZ_JACHIK010000004.1_74@PF00015_full_PFAM.395.578--1||RS_GCF_014495845.1_protein.faa_NZ_CP061080.1_3061@PF00015_full_PFAM.259.439--1||RS_GCF_017815515.1_protein.faa_NZ_CP072611.1_318@PF00015_full_PFAM.358.533--1||RS_GCF_900102105.1_protein.faa_NZ_FNBB01000003.1_79@PF00015_full_PFAM.398.593--1:scovhsp_avg=64.43333333333335:scovhsp_max=83.5:scovhsp_min=50.3:scovhsp_std=9.213160876340613:scovhsp_sum=1353.1000000000004:send_avg=128.0952380952381:send_max=167.0:send_min=35.0:send_std=47.13269010135615:send_sum=2690.0:sstart_avg=26.80952380952381:sstart_max=58.0:sstart_min=6.0:sstart_std=16.14193001973137:sstart_sum=563.0])0.784:0.0292697[&&NHX:Sample_counter=rhizpot1--13||rhizpot2--10||rhizpot3--34||rhiztom1--19||rhiztom2--16||rhiztom3--18:Type_counter=GTDB--35||capture--110:besthit_avg=75.45714285714287:besthit_max=95.5:besthit_min=50.0:besthit_std=11.261715827805432:besthit_sum=2112.8:bitscore_avg=122.46071428571429:bitscore_max=191.0:bitscore_min=41.6:bitscore_std=44.027595212680424:bitscore_sum=3428.9:capture_class_counter=c__Actinomycetia--2||c__Alphaproteobacteria--60||c__Anaeroferrophillalia--1||c__Bacilli--1||c__Clostridia--2||c__Desulfobacteria--3||c__Desulfobulbia--1||c__Desulfovibrionia--3||c__Desulfuromonadia--2||c__Dormibacteria--1||c__E2--1||c__Gammaproteobacteria--18||c__Gemmatimonadetes--1||c__Geothermincolia--1||c__Methanosarcinia--1||c__Negativicutes--3||c__Planctomycetia--1||c__Polyangia--3||c__Spirochaetia--1||c__Synergistia--1||c__Syntrophia--1||c__Syntrophobacteria--1||c__Thermotogae--1:capture_domain_counter=d__Archaea--2||d__Bacteria--108:capture_family_counter=f__Acetobacteraceae--3||f__Anaeroferrophillaceae--1||f__Azospirillaceae--2||f__Beijerinckiaceae--2||f__CAIOGM01--1||f__Casp-alpha2--1||f__Caulobacteraceae--8||f__Cellulomonadaceae--1||f__DSM-5069--1||f__DSM-9756--1||f__Dermatophilaceae--1||f__Desulfobacteraceae--2||f__Desulfovibrionaceae--3||f__Desulfurivibrionaceae--1||f__Devosiaceae--3||f__Dongiaceae--1||f__Ferrovibrionaceae--1||f__GCA-002838935--1||f__GWC2-71-9--1||f__Halomonadaceae--3||f__JAHJQQ01--1||f__Lachnospiraceae--2||f__Methanosarcinaceae--1||f__Nitrincolaceae--1||f__Oleiphilaceae--2||f__Paenibacillaceae--1||f__Pirellulaceae--1||f__Polyangiaceae--3||f__Propionisporaceae--1||f__Pseudomonadaceae--6||f__Pseudopelobacteraceae--1||f__RBG-13-55-18--1||f__Rhizobiaceae--32||f__Rhodobacteraceae--4||f__Rhodocyclaceae--1||f__SZUA-152--1||f__Selenomonadaceae--2||f__Stappiaceae--1||f__Thalassospiraceae--2||f__Thermovirgaceae--1||f__Thiomicrospiraceae--1||f__Treponemataceae--1||f__UBA6807--1||f__UBA8260--1||f__Vibrionaceae--1||f__Xanthomonadaceae--1||f__YD0425bin50--1:capture_genus_counter=g__AG41--1||g__Actinotalea--1||g__Agathobacter--2||g__Agrobacterium--4||g__Aidingimonas--1||g__Allorhizobium--3||g__Asticcacaulis--1||g__Aureimonas_A--3||g__Azospirillum--1||g__BOG-933--1||g__Bosea--1||g__Brevundimonas--2||g__CAIOGM01--1||g__CAIQQQ01--1||g__CAISGS01--1||g__Caulobacter--3||g__Cucumibacter--1||g__Dactylopiibacterium--1||g__Dermatophilus--1||g__Desulfacinum--1||g__Desulfobacterium_B--1||g__Devosia_A--1||g__Dongia--1||g__Elioraea_A--1||g__FKL33--1||g__Ferrovibrio--1||g__Frigididesulfovibrio--2||g__GCA-002838935--1||g__Halodesulfovibrio--1||g__Halomonas--1||g__Halomonas_C--1||g__Hoeflea--2||g__Hydrogenovibrio--1||g__IH3--1||g__JACRCG01--1||g__JAFGAM01--1||g__JAHIVH01--1||g__JAHJQQ01--1||g__LMUY01--1||g__Marinobacter--1||g__Marinobacterium--1||g__Methanolobus--1||g__Methylobacterium--1||g__NBML01--1||g__Neorhizobium--1||g__Oricola--2||g__Paenibacillus_C--1||g__Palsa-881--1||g__Paracoccus--1||g__Pararhizobium--6||g__Pectinatus--1||g__Propionispora--1||g__Pseudomonas_A--1||g__Pseudomonas_B--1||g__Pseudomonas_D--1||g__Pseudomonas_E--2||g__Pseudomonas_R--1||g__Pseudothermotoga_A--1||g__Rhizobium--5||g__Rhizobium_A--1||g__Roseibium--1||g__Rosistilla--1||g__SURF-21--1||g__SYFR01--3||g__SZUA-152--1||g__Selenomonas_A--1||g__Shimia--1||g__Shinella--1||g__Sinorhizobium--3||g__Stenotrophomonas--1||g__Thalassobius--1||g__Thalassospira--2||g__Treponema_D--1||g__UBA1479--1||g__UBA2252--1||g__UBA2679--1||g__UBA5123--1||g__UBA6807--1||g__UBA8260--1||g__Vannielia--1||g__Vibrio--1:capture_order_counter=o__Acetobacterales--3||o__Actinomycetales--2||o__Anaeroferrophillales--1||o__Azospirillales--2||o__Burkholderiales--1||o__Caulobacterales--8||o__Desulfobacterales--3||o__Desulfobulbales--1||o__Desulfovibrionales--3||o__Dongiales--1||o__Enterobacterales--1||o__Ferrovibrionales--1||o__Gemmatimonadales--1||o__Geobacterales--2||o__Geothermincolales--1||o__JAHJQQ01--1||o__Lachnospirales--2||o__Methanosarcinales--1||o__Paenibacillales--1||o__Pirellulales--1||o__Polyangiales--3||o__Propionisporales--1||o__Pseudomonadales--12||o__Rhizobiales--38||o__Rhodobacterales--4||o__Rhodospirillales--3||o__SZUA-152--1||o__Selenomonadales--2||o__Synergistales--1||o__Syntrophales--1||o__Syntrophobacterales--1||o__Thermotogales--1||o__Thiomicrospirales--1||o__Treponematales--1||o__UBA8260--1||o__UBA9212--1||o__Xanthomonadales--1:capture_phylum_counter=p__Actinobacteriota--3||p__Desulfobacterota--8||p__Desulfobacterota_C--1||p__Desulfobacterota_I--3||p__Dormibacterota--1||p__Firmicutes--1||p__Firmicutes_A--2||p__Firmicutes_C--3||p__Gemmatimonadota--1||p__Halobacteriota--1||p__Myxococcota--3||p__Planctomycetota--1||p__Proteobacteria--78||p__Spirochaetota--1||p__Synergistota--1||p__Thermoplasmatota--1||p__Thermotogota--1:capture_species_counter=s__AG41 sp003220855--1||s__Actinotalea bogoriensis--1||s__Agathobacter ruminis--1||s__Agathobacter sp015057085--1||s__Agrobacterium fabrum--1||s__Agrobacterium salinitolerans--3||s__Aidingimonas lacisalsi--1||s__Allorhizobium ipomoeae--1||s__Allorhizobium sp002600635--1||s__Allorhizobium sp003501385--1||s__Asticcacaulis sp002342035--1||s__Aureimonas_A endophytica--2||s__Aureimonas_A sp001424685--1||s__Azospirillum thermophilum--1||s__BOG-933 sp003165295--1||s__Bosea sp001509835--1||s__Brevundimonas bullata_A--1||s__Brevundimonas naejangsanensis_B--1||s__CAIOGM01 sp903857795--1||s__CAIQQQ01 sp903932545--1||s__CAISGS01 sp017418605--1||s__Caulobacter sp001556515--3||s__Cucumibacter marinus--1||s__Dactylopiibacterium sp002855595--1||s__Dermatophilus congolensis--1||s__Desulfacinum sp014359885--1||s__Desulfobacterium_B sp016342325--1||s__Devosia_A sp001899085--1||s__Dongia sp016794165--1||s__Elioraea_A rosea--1||s__FKL33 sp014158035--1||s__Ferrovibrio sp002482765--1||s__Frigididesulfovibrio cuneatus--2||s__GCA-002838935 sp002838935--1||s__Halodesulfovibrio psychrotolerans--1||s__Halomonas chromatireducens--1||s__Halomonas_C xianhensis--1||s__Hoeflea sp014359905--1||s__Hoeflea sp902498795--1||s__Hydrogenovibrio sp001507535--1||s__IH3 sp017794705--1||s__JACRCG01 sp903930585--1||s__JAFGAM01 sp016933675--1||s__JAHIVH01 sp018816735--1||s__JAHJQQ01 sp016218375--1||s__LMUY01 sp009765685--1||s__Marinobacter subterrani--1||s__Marinobacterium georgiense--1||s__Methanolobus profundi--1||s__Methylobacterium sp009806555--1||s__NBML01 sp016743945--1||s__Neorhizobium sp004343585--1||s__Oricola cellulosilytica--1||s__Oricola sp014904745--1||s__Paenibacillus_C sp009737085--1||s__Palsa-881 sp018241335--1||s__Paracoccus sp000787695--1||s__Pararhizobium sp001424045--3||s__Pararhizobium sp900473045--1||s__Pararhizobium sp900473795--1||s__Pararhizobium sp900474095--1||s__Pectinatus haikarae--1||s__Propionispora hippei--1||s__Pseudomonas_A sp003325755--1||s__Pseudomonas_B psychrotolerans_B--1||s__Pseudomonas_D sp002979975--1||s__Pseudomonas_E sp003151075--1||s__Pseudomonas_E vancouverensis--1||s__Pseudomonas_R sp900766265--1||s__Pseudothermotoga_A sp011057685--1||s__Rhizobium grahamii_A--1||s__Rhizobium laguerreae--1||s__Rhizobium sp000292525--1||s__Rhizobium sp002211285--2||s__Rhizobium_A straminoryzae--1||s__Roseibium aestuarii--1||s__Rosistilla oblonga--1||s__SURF-21 sp003598015--1||s__SYFR01 sp005800325--3||s__SZUA-152 sp011051685--1||s__Selenomonas_A ruminantium_M--1||s__Shimia marina--1||s__Shinella fusca--1||s__Sinorhizobium saheli--3||s__Stenotrophomonas maltophilia_AV--1||s__Thalassobius mediterraneus--1||s__Thalassospira profundimaris_C--1||s__Thalassospira xiamenensis--1||s__Treponema_D sp002392275--1||s__UBA1479 sp002781745--1||s__UBA2252 sp002382605--1||s__UBA2679 sp002354735--1||s__UBA5123 sp002415465--1||s__UBA6807 sp002441265--1||s__UBA8260 sp003142035--1||s__Vannielia litorea_A--1||s__Vibrio sinaloensis_B--1:evalue_avg=1.289805963214576e-08:evalue_max=2.85e-07:evalue_min=7.11e-63:evalue_std=5.510130106954041e-08:evalue_sum=3.611456697000813e-07:gapopen_avg=1.2142857142857142:gapopen_max=3.0:gapopen_min=0.0:gapopen_std=1.1338934190276817:gapopen_sum=34.0:gtdb_class_counter=c__Alphaproteobacteria--31||c__Gammaproteobacteria--1||c__Oligoflexia--1||c__Palsa-1180--1||c__UBA4802--1:gtdb_domain_counter=d__Bacteria--35:gtdb_family_counter=f__Aestuariivirgaceae--1||f__Bog-1112--1||f__Burkholderiaceae--1||f__Caulobacteraceae--24||f__Palsa-1180--1||f__Rhizobiaceae--2||f__Rhodobacteraceae--4||f__UBA5550--1:gtdb_genus_counter=g__Achromobacter_A--1||g__Aestuariivirga--1||g__Ascidiaceihabitans--1||g__Bog-1183--1||g__Brevundimonas--2||g__CAIMFV01--1||g__CAISGS01--1||g__Caulobacter--19||g__Gellertiella--1||g__JABSRF01--1||g__Litoreibacter--1||g__Pararhizobium--1||g__Pelagimonas--1||g__Phenylobacterium--1||g__Rhodobacter_B--1||g__SZUA-423--1:gtdb_order_counter=o__Burkholderiales--1||o__Caulobacterales--24||o__Oligoflexales--1||o__Palsa-1180--1||o__Rhizobiales--3||o__Rhodobacterales--4||o__UBA4802--1:gtdb_phylum_counter=p__Bdellovibrionota--1||p__FCPU426--1||p__Proteobacteria--32||p__Spirochaetota--1:gtdb_species_counter=s__Achromobacter_A sp016462365--1||s__Aestuariivirga sp016792865--1||s__Ascidiaceihabitans donghaensis--1||s__Bog-1183 sp013286205--1||s__Brevundimonas variabilis--2||s__CAIMFV01 sp903858685--1||s__CAISGS01 sp903884915--1||s__Caulobacter henricii--1||s__Caulobacter segnis--1||s__Caulobacter sp000281955--1||s__Caulobacter sp001556515--2||s__Caulobacter sp002737755--1||s__Caulobacter sp002742625--1||s__Caulobacter sp002742635--1||s__Caulobacter sp002742645--2||s__Caulobacter sp003060965--1||s__Caulobacter sp013181195--1||s__Caulobacter sp017745235--1||s__Caulobacter vibrioides--2||s__Caulobacter vibrioides_A--2||s__Caulobacter vibrioides_D--2||s__Gellertiella hungarica--1||s__JABSRF01 sp013215275--1||s__Litoreibacter roseus--1||s__Pararhizobium sp001424045--1||s__Pelagimonas sp004804335--1||s__Phenylobacterium sp004299445--1||s__Rhodobacter_B lobularis--1||s__SZUA-423 sp003246895--1:heptad_counter=MCP-28H--1||MCP-34H--4||MCP-36H--139||MCP-40H--1:lbd_counter=:lca_tree=p__Proteobacteria:length_avg=104.60714285714286:length_max=152.0:length_min=22.0:length_std=39.572099491953395:length_sum=2929.0:mismatch_avg=25.535714285714285:mismatch_max=55.0:mismatch_min=1.0:mismatch_std=15.652433588700426:mismatch_sum=715.0:name=N1003635:qcovhsp_avg=98.95000000000002:qcovhsp_max=100.0:qcovhsp_min=95.7:qcovhsp_std=1.4505426826102266:qcovhsp_sum=2770.6000000000004:qend_avg=104.0:qend_max=151.0:qend_min=22.0:qend_std=39.346513799168385:qend_sum=2912.0:qstart_avg=1.75:qstart_max=6.0:qstart_min=1.0:qstart_std=1.377732974181916:qstart_sum=49.0:ref_name_counter=GB_GCA_003248925.1_protein.faa_QFQA01000008.1_2@PF00015_full_PFAM.410.583--1||GB_GCA_004298435.1_protein.faa_SCSF01000077.1_14@PF00015_full_PFAM.401.577--1||GB_GCA_007116445.1_protein.faa_SKIM01000354.1_3@PF00015_full_PFAM.454.636--1||GB_GCA_011048875.1_protein.faa_DSDD01000256.1_5@PF00015_full_PFAM.2.43--3||GB_GCA_013389015.1_protein.faa_JACAEE010000077.1_34@PF00015_full_PFAM.504.686--1||GB_GCA_013911965.1_protein.faa_JACESE010000018.1_47@PF00015_full_PFAM.409.591--1||GB_GCA_018241335.1_protein.faa_JAFEEA010000136.1_1@PF00015_full_PFAM.399.458--1||GB_GCA_900474095.1_protein.faa_UCOA01000078.1_34@PF00015_full_PFAM.421.604--1||RS_GCF_000426285.1_protein.faa_NZ_AUFB01000008.1_145@PF00015_full_PFAM.379.438--1||RS_GCF_000744565.1_protein.faa_NZ_JQMF01000015.1_49@PF00015_full_PFAM.395.582--1||RS_GCF_001424065.1_protein.faa_NZ_LMQE01000007.1_180@PF00015_full_PFAM.351.523--1||RS_GCF_001425605.1_protein.faa_NZ_LMRG01000003.1_49@PF00015_full_PFAM.349.531--1||RS_GCF_001426565.1_protein.faa_NZ_LMFA01000026.1_223@PF00015_full_PFAM.289.479--1||RS_GCF_001651875.1_protein.faa_NZ_LNQB01000055.1_23@PF00015_full_PFAM.417.602--1||RS_GCF_001651875.1_protein.faa_NZ_LNQB01000083.1_33@PF00015_full_PFAM.394.577--3||RS_GCF_002078505.1_protein.faa_NZ_LUAV01000002.1_630@PF00015_full_PFAM.633.810--1||RS_GCF_002915175.1_protein.faa_NZ_NXEJ01000008.1_555@PF00015_full_PFAM.395.579--1||RS_GCF_003025035.1_protein.faa_NZ_PYJN01000006.1_190@PF00015_full_PFAM.409.586--1||RS_GCF_006151785.1_protein.faa_NZ_VDDD01000009.1_37@PF00015_full_PFAM.394.579--1||RS_GCF_014203155.1_protein.faa_NZ_JACHIK010000004.1_74@PF00015_full_PFAM.395.578--1||RS_GCF_014495845.1_protein.faa_NZ_CP061080.1_3061@PF00015_full_PFAM.259.439--1||RS_GCF_014643375.1_protein.faa_NZ_BMJJ01000013.1_126@PF00015_full_PFAM.347.532--1||RS_GCF_017815515.1_protein.faa_NZ_CP072611.1_318@PF00015_full_PFAM.358.533--1||RS_GCF_900102105.1_protein.faa_NZ_FNBB01000003.1_79@PF00015_full_PFAM.398.593--1:scovhsp_avg=64.20714285714287:scovhsp_max=83.5:scovhsp_min=50.3:scovhsp_std=9.014594281103841:scovhsp_sum=1797.8000000000002:send_avg=127.03571428571429:send_max=167.0:send_min=35.0:send_std=43.933857814149015:send_sum=3557.0:sstart_avg=24.857142857142858:sstart_max=58.0:sstart_min=4.0:sstart_std=15.216254188675727:sstart_sum=696.0])0.926:0.0535058[&&NHX:Sample_counter=rhizpot1--17||rhizpot2--10||rhizpot3--38||rhiztom1--20||rhiztom2--16||rhiztom3--18:Type_counter=GTDB--37||capture--119:besthit_avg=74.74482758620688:besthit_max=95.5:besthit_min=50.0:besthit_std=11.705175479458909:besthit_sum=2167.5999999999995:bitscore_avg=119.84482758620689:bitscore_max=191.0:bitscore_min=41.6:bitscore_std=45.47133780280007:bitscore_sum=3475.5:capture_class_counter=c__Actinomycetia--2||c__Alphaproteobacteria--62||c__Anaeroferrophillalia--1||c__Anaerolineae--1||c__Bacilli--2||c__Clostridia--2||c__Desulfobacteria--3||c__Desulfobulbia--1||c__Desulfovibrionia--3||c__Desulfuromonadia--2||c__Dormibacteria--1||c__E2--1||c__Gammaproteobacteria--20||c__Gemmatimonadetes--1||c__Geothermincolia--1||c__Holophagae--1||c__Methanosarcinia--1||c__Mor1--1||c__Negativicutes--3||c__Planctomycetia--1||c__Polyangia--4||c__Spirochaetia--1||c__Synergistia--1||c__Syntrophia--1||c__Syntrophobacteria--1||c__Thermotogae--1:capture_domain_counter=d__Archaea--2||d__Bacteria--117:capture_family_counter=f__Acetobacteraceae--3||f__Anaeroferrophillaceae--1||f__Azospirillaceae--2||f__Beijerinckiaceae--2||f__Burkholderiaceae--1||f__CAIOGM01--1||f__Caldilineaceae--1||f__Casp-alpha2--1||f__Caulobacteraceae--8||f__Cellulomonadaceae--1||f__DSM-5069--1||f__DSM-9756--1||f__Dermatophilaceae--1||f__Desulfobacteraceae--2||f__Desulfovibrionaceae--3||f__Desulfurivibrionaceae--1||f__Devosiaceae--3||f__Dongiaceae--1||f__Ferrovibrionaceae--1||f__GCA-002838935--1||f__GWC2-71-9--1||f__Gp22-AA2--1||f__Halomonadaceae--3||f__Holophagaceae--1||f__JAHJQQ01--1||f__Lachnospiraceae--2||f__Methanosarcinaceae--1||f__Nitrincolaceae--1||f__Oleiphilaceae--2||f__Paenibacillaceae--2||f__Pirellulaceae--1||f__Polyangiaceae--4||f__Propionisporaceae--1||f__Pseudomonadaceae--6||f__Pseudopelobacteraceae--1||f__RBG-13-55-18--1||f__Rhizobiaceae--34||f__Rhodobacteraceae--4||f__Rhodocyclaceae--1||f__SZUA-152--1||f__Selenomonadaceae--2||f__Stappiaceae--1||f__Steroidobacteraceae--1||f__Thalassospiraceae--2||f__Thermovirgaceae--1||f__Thiomicrospiraceae--1||f__Treponemataceae--1||f__UBA6807--1||f__UBA8260--1||f__Vibrionaceae--1||f__Xanthomonadaceae--1||f__YD0425bin50--1:capture_genus_counter=g__AG41--1||g__Actinotalea--1||g__Agathobacter--2||g__Agrobacterium--4||g__Aidingimonas--1||g__Allorhizobium--3||g__Asticcacaulis--1||g__Aureimonas_A--3||g__Azospirillum--1||g__BOG-933--1||g__Bosea--1||g__Brevundimonas--2||g__CAIOGM01--1||g__CAIQQQ01--1||g__CAISGS01--1||g__Caulobacter--3||g__Cucumibacter--1||g__Dactylopiibacterium--1||g__Dermatophilus--1||g__Desulfacinum--1||g__Desulfobacterium_B--1||g__Devosia_A--1||g__Dongia--1||g__Elioraea_A--1||g__Ensifer--1||g__FKL33--1||g__Ferrovibrio--1||g__Frigididesulfovibrio--2||g__GCA-002838935--1||g__Geothrix--1||g__Gp22-AA3--1||g__Halodesulfovibrio--1||g__Halomonas--1||g__Halomonas_C--1||g__Hoeflea--2||g__Hydrogenovibrio--1||g__IH3--1||g__JACRCG01--1||g__JAFGAM01--1||g__JAHIVH01--1||g__JAHJQQ01--1||g__LMUY01--1||g__Litorilinea--1||g__Marinobacter--1||g__Marinobacterium--1||g__Methanolobus--1||g__Methylobacterium--1||g__NBML01--1||g__Neorhizobium--1||g__Oricola--2||g__Paenibacillus_C--1||g__Paenibacillus_J--1||g__Palsa-881--1||g__Paracoccus--1||g__Pararhizobium--6||g__Pectinatus--1||g__Propionispora--1||g__Pseudomonas_A--1||g__Pseudomonas_B--1||g__Pseudomonas_D--1||g__Pseudomonas_E--2||g__Pseudomonas_R--1||g__Pseudothermotoga_A--1||g__Rhizobium--6||g__Rhizobium_A--1||g__Rhodoferax--1||g__Roseibium--1||g__Rosistilla--1||g__SURF-21--1||g__SYFR01--4||g__SZUA-152--1||g__Selenomonas_A--1||g__Shimia--1||g__Shinella--1||g__Sinorhizobium--3||g__Stenotrophomonas--1||g__Steroidobacter_A--1||g__Thalassobius--1||g__Thalassospira--2||g__Treponema_D--1||g__UBA1479--1||g__UBA2252--1||g__UBA2679--1||g__UBA5123--1||g__UBA6807--1||g__UBA8260--1||g__Vannielia--1||g__Vibrio--1:capture_order_counter=o__Acetobacterales--3||o__Actinomycetales--2||o__Anaeroferrophillales--1||o__Azospirillales--2||o__Burkholderiales--2||o__Caldilineales--1||o__Caulobacterales--8||o__Desulfobacterales--3||o__Desulfobulbales--1||o__Desulfovibrionales--3||o__Dongiales--1||o__Enterobacterales--1||o__Ferrovibrionales--1||o__Gemmatimonadales--1||o__Geobacterales--2||o__Geothermincolales--1||o__Gp22-AA2--1||o__Holophagales--1||o__JAHJQQ01--1||o__Lachnospirales--2||o__Methanosarcinales--1||o__Paenibacillales--2||o__Pirellulales--1||o__Polyangiales--4||o__Propionisporales--1||o__Pseudomonadales--12||o__Rhizobiales--40||o__Rhodobacterales--4||o__Rhodospirillales--3||o__SZUA-152--1||o__Selenomonadales--2||o__Steroidobacterales--1||o__Synergistales--1||o__Syntrophales--1||o__Syntrophobacterales--1||o__Thermotogales--1||o__Thiomicrospirales--1||o__Treponematales--1||o__UBA8260--1||o__UBA9212--1||o__Xanthomonadales--1:capture_phylum_counter=p__Acidobacteriota--2||p__Actinobacteriota--3||p__Chloroflexota--1||p__Desulfobacterota--8||p__Desulfobacterota_C--1||p__Desulfobacterota_I--3||p__Dormibacterota--1||p__Firmicutes--2||p__Firmicutes_A--2||p__Firmicutes_C--3||p__Gemmatimonadota--1||p__Halobacteriota--1||p__Myxococcota--4||p__Planctomycetota--1||p__Proteobacteria--82||p__Spirochaetota--1||p__Synergistota--1||p__Thermoplasmatota--1||p__Thermotogota--1:capture_species_counter=s__AG41 sp003220855--1||s__Actinotalea bogoriensis--1||s__Agathobacter ruminis--1||s__Agathobacter sp015057085--1||s__Agrobacterium fabrum--1||s__Agrobacterium salinitolerans--3||s__Aidingimonas lacisalsi--1||s__Allorhizobium ipomoeae--1||s__Allorhizobium sp002600635--1||s__Allorhizobium sp003501385--1||s__Asticcacaulis sp002342035--1||s__Aureimonas_A endophytica--2||s__Aureimonas_A sp001424685--1||s__Azospirillum thermophilum--1||s__BOG-933 sp003165295--1||s__Bosea sp001509835--1||s__Brevundimonas bullata_A--1||s__Brevundimonas naejangsanensis_B--1||s__CAIOGM01 sp903857795--1||s__CAIQQQ01 sp903932545--1||s__CAISGS01 sp017418605--1||s__Caulobacter sp001556515--3||s__Cucumibacter marinus--1||s__Dactylopiibacterium sp002855595--1||s__Dermatophilus congolensis--1||s__Desulfacinum sp014359885--1||s__Desulfobacterium_B sp016342325--1||s__Devosia_A sp001899085--1||s__Dongia sp016794165--1||s__Elioraea_A rosea--1||s__Ensifer sp002002725--1||s__FKL33 sp014158035--1||s__Ferrovibrio sp002482765--1||s__Frigididesulfovibrio cuneatus--2||s__GCA-002838935 sp002838935--1||s__Geothrix sp903890595--1||s__Gp22-AA3 sp003223145--1||s__Halodesulfovibrio psychrotolerans--1||s__Halomonas chromatireducens--1||s__Halomonas_C xianhensis--1||s__Hoeflea sp014359905--1||s__Hoeflea sp902498795--1||s__Hydrogenovibrio sp001507535--1||s__IH3 sp017794705--1||s__JACRCG01 sp903930585--1||s__JAFGAM01 sp016933675--1||s__JAHIVH01 sp018816735--1||s__JAHJQQ01 sp016218375--1||s__LMUY01 sp009765685--1||s__Litorilinea aerophila--1||s__Marinobacter subterrani--1||s__Marinobacterium georgiense--1||s__Methanolobus profundi--1||s__Methylobacterium sp009806555--1||s__NBML01 sp016743945--1||s__Neorhizobium sp004343585--1||s__Oricola cellulosilytica--1||s__Oricola sp014904745--1||s__Paenibacillus_C sp009737085--1||s__Paenibacillus_J wulumuqiensis--1||s__Palsa-881 sp018241335--1||s__Paracoccus sp000787695--1||s__Pararhizobium sp001424045--3||s__Pararhizobium sp900473045--1||s__Pararhizobium sp900473795--1||s__Pararhizobium sp900474095--1||s__Pectinatus haikarae--1||s__Propionispora hippei--1||s__Pseudomonas_A sp003325755--1||s__Pseudomonas_B psychrotolerans_B--1||s__Pseudomonas_D sp002979975--1||s__Pseudomonas_E sp003151075--1||s__Pseudomonas_E vancouverensis--1||s__Pseudomonas_R sp900766265--1||s__Pseudothermotoga_A sp011057685--1||s__Rhizobium grahamii_A--1||s__Rhizobium laguerreae--1||s__Rhizobium sp000292525--1||s__Rhizobium sp002211285--2||s__Rhizobium sp004341105--1||s__Rhizobium_A straminoryzae--1||s__Rhodoferax sp018619435--1||s__Roseibium aestuarii--1||s__Rosistilla oblonga--1||s__SURF-21 sp003598015--1||s__SYFR01 sp005800325--4||s__SZUA-152 sp011051685--1||s__Selenomonas_A ruminantium_M--1||s__Shimia marina--1||s__Shinella fusca--1||s__Sinorhizobium saheli--3||s__Stenotrophomonas maltophilia_AV--1||s__Steroidobacter_A agariperforans--1||s__Thalassobius mediterraneus--1||s__Thalassospira profundimaris_C--1||s__Thalassospira xiamenensis--1||s__Treponema_D sp002392275--1||s__UBA1479 sp002781745--1||s__UBA2252 sp002382605--1||s__UBA2679 sp002354735--1||s__UBA5123 sp002415465--1||s__UBA6807 sp002441265--1||s__UBA8260 sp003142035--1||s__Vannielia litorea_A--1||s__Vibrio sinaloensis_B--1:evalue_avg=1.384295412758901e-08:evalue_max=2.85e-07:evalue_min=7.11e-63:evalue_std=5.434713674982632e-08:evalue_sum=4.014456697000813e-07:gapopen_avg=1.2413793103448276:gapopen_max=3.0:gapopen_min=0.0:gapopen_std=1.122979850149754:gapopen_sum=36.0:gtdb_class_counter=c__Alphaproteobacteria--32||c__Clostridia--1||c__Gammaproteobacteria--1||c__Oligoflexia--1||c__Palsa-1180--1||c__UBA4802--1:gtdb_domain_counter=d__Bacteria--37:gtdb_family_counter=f__Acetobacteraceae--1||f__Aestuariivirgaceae--1||f__Bog-1112--1||f__Burkholderiaceae--1||f__Caulobacteraceae--24||f__Palsa-1180--1||f__Rhizobiaceae--2||f__Rhodobacteraceae--4||f__UBA5550--1||f__WRAX01--1:gtdb_genus_counter=g__Achromobacter_A--1||g__Aestuariivirga--1||g__Ascidiaceihabitans--1||g__Bog-1183--1||g__Brevundimonas--2||g__CAHJXG01--1||g__CAIMFV01--1||g__CAISGS01--1||g__Caulobacter--19||g__Gellertiella--1||g__JABSRF01--1||g__Litoreibacter--1||g__Pararhizobium--1||g__Pelagimonas--1||g__Phenylobacterium--1||g__Rhodobacter_B--1||g__SZUA-423--1||g__WRAX01--1:gtdb_order_counter=o__Acetobacterales--1||o__Burkholderiales--1||o__Caulobacterales--24||o__Lachnospirales--1||o__Oligoflexales--1||o__Palsa-1180--1||o__Rhizobiales--3||o__Rhodobacterales--4||o__UBA4802--1:gtdb_phylum_counter=p__Bdellovibrionota--1||p__FCPU426--1||p__Firmicutes_A--1||p__Proteobacteria--33||p__Spirochaetota--1:gtdb_species_counter=s__Achromobacter_A sp016462365--1||s__Aestuariivirga sp016792865--1||s__Ascidiaceihabitans donghaensis--1||s__Bog-1183 sp013286205--1||s__Brevundimonas variabilis--2||s__CAHJXG01 sp903644035--1||s__CAIMFV01 sp903858685--1||s__CAISGS01 sp903884915--1||s__Caulobacter henricii--1||s__Caulobacter segnis--1||s__Caulobacter sp000281955--1||s__Caulobacter sp001556515--2||s__Caulobacter sp002737755--1||s__Caulobacter sp002742625--1||s__Caulobacter sp002742635--1||s__Caulobacter sp002742645--2||s__Caulobacter sp003060965--1||s__Caulobacter sp013181195--1||s__Caulobacter sp017745235--1||s__Caulobacter vibrioides--2||s__Caulobacter vibrioides_A--2||s__Caulobacter vibrioides_D--2||s__Gellertiella hungarica--1||s__JABSRF01 sp013215275--1||s__Litoreibacter roseus--1||s__Pararhizobium sp001424045--1||s__Pelagimonas sp004804335--1||s__Phenylobacterium sp004299445--1||s__Rhodobacter_B lobularis--1||s__SZUA-423 sp003246895--1||s__WRAX01 sp009779935--1:heptad_counter=MCP-28H--1||MCP-34H--4||MCP-36H--150||MCP-40H--1:lbd_counter=:lca_tree=d__Bacteria:length_avg=103.13793103448276:length_max=152.0:length_min=22.0:length_std=39.65631289857088:length_sum=2991.0:mismatch_avg=25.17241379310345:mismatch_max=55.0:mismatch_min=1.0:mismatch_std=15.494397525551065:mismatch_sum=730.0:name=N1003636:qcovhsp_avg=98.87931034482759:qcovhsp_max=100.0:qcovhsp_min=95.7:qcovhsp_std=1.474395592957337:qcovhsp_sum=2867.5:qend_avg=102.58620689655173:qend_max=151.0:qend_min=22.0:qend_std=39.380485777838274:qend_sum=2975.0:qstart_avg=1.7586206896551724:qstart_max=6.0:qstart_min=1.0:qstart_std=1.3537031858095538:qstart_sum=51.0:ref_name_counter=GB_GCA_003248925.1_protein.faa_QFQA01000008.1_2@PF00015_full_PFAM.410.583--1||GB_GCA_004298435.1_protein.faa_SCSF01000077.1_14@PF00015_full_PFAM.401.577--1||GB_GCA_007116445.1_protein.faa_SKIM01000354.1_3@PF00015_full_PFAM.454.636--1||GB_GCA_011048875.1_protein.faa_DSDD01000256.1_5@PF00015_full_PFAM.2.43--3||GB_GCA_013389015.1_protein.faa_JACAEE010000077.1_34@PF00015_full_PFAM.504.686--1||GB_GCA_013911965.1_protein.faa_JACESE010000018.1_47@PF00015_full_PFAM.409.591--1||GB_GCA_018241335.1_protein.faa_JAFEEA010000136.1_1@PF00015_full_PFAM.399.458--1||GB_GCA_900474095.1_protein.faa_UCOA01000078.1_34@PF00015_full_PFAM.421.604--1||RS_GCF_000426285.1_protein.faa_NZ_AUFB01000008.1_145@PF00015_full_PFAM.379.438--1||RS_GCF_000744565.1_protein.faa_NZ_JQMF01000015.1_49@PF00015_full_PFAM.395.582--1||RS_GCF_001424065.1_protein.faa_NZ_LMQE01000007.1_180@PF00015_full_PFAM.351.523--1||RS_GCF_001425605.1_protein.faa_NZ_LMRG01000003.1_49@PF00015_full_PFAM.349.531--1||RS_GCF_001426565.1_protein.faa_NZ_LMFA01000026.1_223@PF00015_full_PFAM.289.479--1||RS_GCF_001651875.1_protein.faa_NZ_LNQB01000055.1_23@PF00015_full_PFAM.417.602--1||RS_GCF_001651875.1_protein.faa_NZ_LNQB01000083.1_33@PF00015_full_PFAM.394.577--3||RS_GCF_002078505.1_protein.faa_NZ_LUAV01000002.1_630@PF00015_full_PFAM.633.810--1||RS_GCF_002915175.1_protein.faa_NZ_NXEJ01000008.1_555@PF00015_full_PFAM.395.579--1||RS_GCF_003025035.1_protein.faa_NZ_PYJN01000006.1_190@PF00015_full_PFAM.409.586--1||RS_GCF_006151785.1_protein.faa_NZ_VDDD01000009.1_37@PF00015_full_PFAM.394.579--1||RS_GCF_014203155.1_protein.faa_NZ_JACHIK010000004.1_74@PF00015_full_PFAM.395.578--1||RS_GCF_014495845.1_protein.faa_NZ_CP061080.1_3061@PF00015_full_PFAM.259.439--1||RS_GCF_014643375.1_protein.faa_NZ_BMJJ01000013.1_126@PF00015_full_PFAM.347.532--1||RS_GCF_016428875.1_protein.faa_NZ_JAELTO010000430.1_1@PF00015_full_PFAM.2.80--1||RS_GCF_017815515.1_protein.faa_NZ_CP072611.1_318@PF00015_full_PFAM.358.533--1||RS_GCF_900102105.1_protein.faa_NZ_FNBB01000003.1_79@PF00015_full_PFAM.398.593--1:scovhsp_avg=64.15862068965518:scovhsp_max=83.5:scovhsp_min=50.3:scovhsp_std=8.856011567669698:scovhsp_sum=1860.6000000000004:send_avg=124.41379310344827:send_max=167.0:send_min=35.0:send_std=45.393924421493196:send_sum=3608.0:sstart_avg=24.103448275862068:sstart_max=58.0:sstart_min=3.0:sstart_std=15.483504650309555:sstart_sum=699.0])0.721:0.0320964[&&NHX:Sample_counter=rhizpot1--17||rhizpot2--10||rhizpot3--38||rhiztom1--22||rhiztom2--16||rhiztom3--19:Type_counter=GTDB--39||capture--122:besthit_avg=74.74482758620688:besthit_max=95.5:besthit_min=50.0:besthit_std=11.705175479458909:besthit_sum=2167.5999999999995:bitscore_avg=119.84482758620689:bitscore_max=191.0:bitscore_min=41.6:bitscore_std=45.47133780280007:bitscore_sum=3475.5:capture_class_counter=c__Actinomycetia--2||c__Alphaproteobacteria--63||c__Anaeroferrophillalia--1||c__Anaerolineae--1||c__Bacilli--2||c__Clostridia--2||c__Desulfobacteria--3||c__Desulfobulbia--1||c__Desulfovibrionia--3||c__Desulfuromonadia--2||c__Dormibacteria--1||c__E2--1||c__Gammaproteobacteria--20||c__Gemmatimonadetes--1||c__Geothermincolia--1||c__Holophagae--1||c__Methanosarcinia--1||c__Mor1--1||c__Myxococcia--1||c__Negativicutes--3||c__Planctomycetia--1||c__Polyangia--5||c__Spirochaetia--1||c__Synergistia--1||c__Syntrophia--1||c__Syntrophobacteria--1||c__Thermotogae--1:capture_domain_counter=d__Archaea--2||d__Bacteria--120:capture_family_counter=f__Acetobacteraceae--3||f__Anaeroferrophillaceae--1||f__Azospirillaceae--2||f__Beijerinckiaceae--2||f__Burkholderiaceae--1||f__CAIOGM01--1||f__Caldilineaceae--1||f__Casp-alpha2--1||f__Caulobacteraceae--8||f__Cellulomonadaceae--1||f__DSM-5069--1||f__DSM-9756--1||f__Dermatophilaceae--1||f__Desulfobacteraceae--2||f__Desulfovibrionaceae--3||f__Desulfurivibrionaceae--1||f__Devosiaceae--3||f__Dongiaceae--1||f__Ferrovibrionaceae--1||f__GCA-002838935--1||f__GWC2-71-9--1||f__Gp22-AA2--1||f__Halomonadaceae--3||f__Holophagaceae--1||f__JAHJQQ01--1||f__Lachnospiraceae--2||f__Methanosarcinaceae--1||f__Myxococcaceae--1||f__Nitrincolaceae--1||f__Oleiphilaceae--2||f__Paenibacillaceae--2||f__Pirellulaceae--1||f__Polyangiaceae--5||f__Propionisporaceae--1||f__Pseudomonadaceae--6||f__Pseudopelobacteraceae--1||f__RBG-13-55-18--1||f__Rhizobiaceae--34||f__Rhodobacteraceae--5||f__Rhodocyclaceae--1||f__SZUA-152--1||f__Selenomonadaceae--2||f__Stappiaceae--1||f__Steroidobacteraceae--1||f__Thalassospiraceae--2||f__Thermovirgaceae--1||f__Thiomicrospiraceae--1||f__Treponemataceae--1||f__UBA6807--1||f__UBA8260--1||f__Vibrionaceae--1||f__Xanthomonadaceae--1||f__YD0425bin50--1:capture_genus_counter=g__AG41--1||g__Actinotalea--1||g__Agathobacter--2||g__Agrobacterium--4||g__Aidingimonas--1||g__Allorhizobium--3||g__Archangium--1||g__Asticcacaulis--1||g__Aureimonas_A--3||g__Azospirillum--1||g__BOG-933--1||g__Bosea--1||g__Brevundimonas--2||g__CAIOGM01--1||g__CAIQQQ01--1||g__CAISGS01--1||g__Caulobacter--3||g__Cucumibacter--1||g__Dactylopiibacterium--1||g__Dermatophilus--1||g__Desulfacinum--1||g__Desulfobacterium_B--1||g__Devosia_A--1||g__Dongia--1||g__Elioraea_A--1||g__Ensifer--1||g__FKL33--1||g__Ferrovibrio--1||g__Frigididesulfovibrio--2||g__GCA-002838935--1||g__Geothrix--1||g__Gp22-AA3--1||g__Halodesulfovibrio--1||g__Halomonas--1||g__Halomonas_C--1||g__Hoeflea--2||g__Hydrogenovibrio--1||g__IH3--1||g__JACRCG01--1||g__JAFGAM01--1||g__JAHIVH01--1||g__JAHJQQ01--1||g__LMUY01--1||g__Litorilinea--1||g__Marinobacter--1||g__Marinobacterium--1||g__Methanolobus--1||g__Methylobacterium--1||g__NBML01--1||g__Neorhizobium--1||g__Oricola--2||g__Paenibacillus_C--1||g__Paenibacillus_J--1||g__Palsa-881--1||g__Paracoccus--1||g__Pararhizobium--6||g__Pectinatus--1||g__Propionispora--1||g__Pseudomonas_A--1||g__Pseudomonas_B--1||g__Pseudomonas_D--1||g__Pseudomonas_E--2||g__Pseudomonas_R--1||g__Pseudothermotoga_A--1||g__Rhizobium--6||g__Rhizobium_A--1||g__Rhodoferax--1||g__Rhodovulum--1||g__Roseibium--1||g__Rosistilla--1||g__SURF-21--1||g__SYFR01--5||g__SZUA-152--1||g__Selenomonas_A--1||g__Shimia--1||g__Shinella--1||g__Sinorhizobium--3||g__Stenotrophomonas--1||g__Steroidobacter_A--1||g__Thalassobius--1||g__Thalassospira--2||g__Treponema_D--1||g__UBA1479--1||g__UBA2252--1||g__UBA2679--1||g__UBA5123--1||g__UBA6807--1||g__UBA8260--1||g__Vannielia--1||g__Vibrio--1:capture_order_counter=o__Acetobacterales--3||o__Actinomycetales--2||o__Anaeroferrophillales--1||o__Azospirillales--2||o__Burkholderiales--2||o__Caldilineales--1||o__Caulobacterales--8||o__Desulfobacterales--3||o__Desulfobulbales--1||o__Desulfovibrionales--3||o__Dongiales--1||o__Enterobacterales--1||o__Ferrovibrionales--1||o__Gemmatimonadales--1||o__Geobacterales--2||o__Geothermincolales--1||o__Gp22-AA2--1||o__Holophagales--1||o__JAHJQQ01--1||o__Lachnospirales--2||o__Methanosarcinales--1||o__Myxococcales--1||o__Paenibacillales--2||o__Pirellulales--1||o__Polyangiales--5||o__Propionisporales--1||o__Pseudomonadales--12||o__Rhizobiales--40||o__Rhodobacterales--5||o__Rhodospirillales--3||o__SZUA-152--1||o__Selenomonadales--2||o__Steroidobacterales--1||o__Synergistales--1||o__Syntrophales--1||o__Syntrophobacterales--1||o__Thermotogales--1||o__Thiomicrospirales--1||o__Treponematales--1||o__UBA8260--1||o__UBA9212--1||o__Xanthomonadales--1:capture_phylum_counter=p__Acidobacteriota--2||p__Actinobacteriota--3||p__Chloroflexota--1||p__Desulfobacterota--8||p__Desulfobacterota_C--1||p__Desulfobacterota_I--3||p__Dormibacterota--1||p__Firmicutes--2||p__Firmicutes_A--2||p__Firmicutes_C--3||p__Gemmatimonadota--1||p__Halobacteriota--1||p__Myxococcota--6||p__Planctomycetota--1||p__Proteobacteria--83||p__Spirochaetota--1||p__Synergistota--1||p__Thermoplasmatota--1||p__Thermotogota--1:capture_species_counter=s__AG41 sp003220855--1||s__Actinotalea bogoriensis--1||s__Agathobacter ruminis--1||s__Agathobacter sp015057085--1||s__Agrobacterium fabrum--1||s__Agrobacterium salinitolerans--3||s__Aidingimonas lacisalsi--1||s__Allorhizobium ipomoeae--1||s__Allorhizobium sp002600635--1||s__Allorhizobium sp003501385--1||s__Archangium sp003044305--1||s__Asticcacaulis sp002342035--1||s__Aureimonas_A endophytica--2||s__Aureimonas_A sp001424685--1||s__Azospirillum thermophilum--1||s__BOG-933 sp003165295--1||s__Bosea sp001509835--1||s__Brevundimonas bullata_A--1||s__Brevundimonas naejangsanensis_B--1||s__CAIOGM01 sp903857795--1||s__CAIQQQ01 sp903932545--1||s__CAISGS01 sp017418605--1||s__Caulobacter sp001556515--3||s__Cucumibacter marinus--1||s__Dactylopiibacterium sp002855595--1||s__Dermatophilus congolensis--1||s__Desulfacinum sp014359885--1||s__Desulfobacterium_B sp016342325--1||s__Devosia_A sp001899085--1||s__Dongia sp016794165--1||s__Elioraea_A rosea--1||s__Ensifer sp002002725--1||s__FKL33 sp014158035--1||s__Ferrovibrio sp002482765--1||s__Frigididesulfovibrio cuneatus--2||s__GCA-002838935 sp002838935--1||s__Geothrix sp903890595--1||s__Gp22-AA3 sp003223145--1||s__Halodesulfovibrio psychrotolerans--1||s__Halomonas chromatireducens--1||s__Halomonas_C xianhensis--1||s__Hoeflea sp014359905--1||s__Hoeflea sp902498795--1||s__Hydrogenovibrio sp001507535--1||s__IH3 sp017794705--1||s__JACRCG01 sp903930585--1||s__JAFGAM01 sp016933675--1||s__JAHIVH01 sp018816735--1||s__JAHJQQ01 sp016218375--1||s__LMUY01 sp009765685--1||s__Litorilinea aerophila--1||s__Marinobacter subterrani--1||s__Marinobacterium georgiense--1||s__Methanolobus profundi--1||s__Methylobacterium sp009806555--1||s__NBML01 sp016743945--1||s__Neorhizobium sp004343585--1||s__Oricola cellulosilytica--1||s__Oricola sp014904745--1||s__Paenibacillus_C sp009737085--1||s__Paenibacillus_J wulumuqiensis--1||s__Palsa-881 sp018241335--1||s__Paracoccus sp000787695--1||s__Pararhizobium sp001424045--3||s__Pararhizobium sp900473045--1||s__Pararhizobium sp900473795--1||s__Pararhizobium sp900474095--1||s__Pectinatus haikarae--1||s__Propionispora hippei--1||s__Pseudomonas_A sp003325755--1||s__Pseudomonas_B psychrotolerans_B--1||s__Pseudomonas_D sp002979975--1||s__Pseudomonas_E sp003151075--1||s__Pseudomonas_E vancouverensis--1||s__Pseudomonas_R sp900766265--1||s__Pseudothermotoga_A sp011057685--1||s__Rhizobium grahamii_A--1||s__Rhizobium laguerreae--1||s__Rhizobium sp000292525--1||s__Rhizobium sp002211285--2||s__Rhizobium sp004341105--1||s__Rhizobium_A straminoryzae--1||s__Rhodoferax sp018619435--1||s__Rhodovulum visakhapatnamense--1||s__Roseibium aestuarii--1||s__Rosistilla oblonga--1||s__SURF-21 sp003598015--1||s__SYFR01 sp005800325--5||s__SZUA-152 sp011051685--1||s__Selenomonas_A ruminantium_M--1||s__Shimia marina--1||s__Shinella fusca--1||s__Sinorhizobium saheli--3||s__Stenotrophomonas maltophilia_AV--1||s__Steroidobacter_A agariperforans--1||s__Thalassobius mediterraneus--1||s__Thalassospira profundimaris_C--1||s__Thalassospira xiamenensis--1||s__Treponema_D sp002392275--1||s__UBA1479 sp002781745--1||s__UBA2252 sp002382605--1||s__UBA2679 sp002354735--1||s__UBA5123 sp002415465--1||s__UBA6807 sp002441265--1||s__UBA8260 sp003142035--1||s__Vannielia litorea_A--1||s__Vibrio sinaloensis_B--1:evalue_avg=1.384295412758901e-08:evalue_max=2.85e-07:evalue_min=7.11e-63:evalue_std=5.434713674982632e-08:evalue_sum=4.014456697000813e-07:gapopen_avg=1.2413793103448276:gapopen_max=3.0:gapopen_min=0.0:gapopen_std=1.122979850149754:gapopen_sum=36.0:gtdb_class_counter=c__Alphaproteobacteria--34||c__Clostridia--1||c__Gammaproteobacteria--1||c__Oligoflexia--1||c__Palsa-1180--1||c__UBA4802--1:gtdb_domain_counter=d__Bacteria--39:gtdb_family_counter=f__Acetobacteraceae--1||f__Aestuariivirgaceae--1||f__Bog-1112--1||f__Burkholderiaceae--1||f__Caulobacteraceae--24||f__Micropepsaceae--2||f__Palsa-1180--1||f__Rhizobiaceae--2||f__Rhodobacteraceae--4||f__UBA5550--1||f__WRAX01--1:gtdb_genus_counter=g__Achromobacter_A--1||g__Aestuariivirga--1||g__Ascidiaceihabitans--1||g__Bog-1183--1||g__Brevundimonas--2||g__CAHJXG01--1||g__CAIMFV01--1||g__CAISGS01--1||g__Caulobacter--19||g__Gellertiella--1||g__JABSRF01--1||g__Litoreibacter--1||g__Pararhizobium--1||g__Pelagimonas--1||g__Phenylobacterium--1||g__Rhizomicrobium--2||g__Rhodobacter_B--1||g__SZUA-423--1||g__WRAX01--1:gtdb_order_counter=o__Acetobacterales--1||o__Burkholderiales--1||o__Caulobacterales--24||o__Lachnospirales--1||o__Micropepsales--2||o__Oligoflexales--1||o__Palsa-1180--1||o__Rhizobiales--3||o__Rhodobacterales--4||o__UBA4802--1:gtdb_phylum_counter=p__Bdellovibrionota--1||p__FCPU426--1||p__Firmicutes_A--1||p__Proteobacteria--35||p__Spirochaetota--1:gtdb_species_counter=s__Achromobacter_A sp016462365--1||s__Aestuariivirga sp016792865--1||s__Ascidiaceihabitans donghaensis--1||s__Bog-1183 sp013286205--1||s__Brevundimonas variabilis--2||s__CAHJXG01 sp903644035--1||s__CAIMFV01 sp903858685--1||s__CAISGS01 sp903884915--1||s__Caulobacter henricii--1||s__Caulobacter segnis--1||s__Caulobacter sp000281955--1||s__Caulobacter sp001556515--2||s__Caulobacter sp002737755--1||s__Caulobacter sp002742625--1||s__Caulobacter sp002742635--1||s__Caulobacter sp002742645--2||s__Caulobacter sp003060965--1||s__Caulobacter sp013181195--1||s__Caulobacter sp017745235--1||s__Caulobacter vibrioides--2||s__Caulobacter vibrioides_A--2||s__Caulobacter vibrioides_D--2||s__Gellertiella hungarica--1||s__JABSRF01 sp013215275--1||s__Litoreibacter roseus--1||s__Pararhizobium sp001424045--1||s__Pelagimonas sp004804335--1||s__Phenylobacterium sp004299445--1||s__Rhizomicrobium electricum--1||s__Rhizomicrobium palustre--1||s__Rhodobacter_B lobularis--1||s__SZUA-423 sp003246895--1||s__WRAX01 sp009779935--1:heptad_counter=MCP-28H--1||MCP-34H--4||MCP-36H--155||MCP-40H--1:lbd_counter=:lca_tree=d__Bacteria:length_avg=103.13793103448276:length_max=152.0:length_min=22.0:length_std=39.65631289857088:length_sum=2991.0:mismatch_avg=25.17241379310345:mismatch_max=55.0:mismatch_min=1.0:mismatch_std=15.494397525551065:mismatch_sum=730.0:name=N1003637:qcovhsp_avg=98.87931034482759:qcovhsp_max=100.0:qcovhsp_min=95.7:qcovhsp_std=1.474395592957337:qcovhsp_sum=2867.5:qend_avg=102.58620689655173:qend_max=151.0:qend_min=22.0:qend_std=39.380485777838274:qend_sum=2975.0:qstart_avg=1.7586206896551724:qstart_max=6.0:qstart_min=1.0:qstart_std=1.3537031858095538:qstart_sum=51.0:ref_name_counter=GB_GCA_003248925.1_protein.faa_QFQA01000008.1_2@PF00015_full_PFAM.410.583--1||GB_GCA_004298435.1_protein.faa_SCSF01000077.1_14@PF00015_full_PFAM.401.577--1||GB_GCA_007116445.1_protein.faa_SKIM01000354.1_3@PF00015_full_PFAM.454.636--1||GB_GCA_011048875.1_protein.faa_DSDD01000256.1_5@PF00015_full_PFAM.2.43--3||GB_GCA_013389015.1_protein.faa_JACAEE010000077.1_34@PF00015_full_PFAM.504.686--1||GB_GCA_013911965.1_protein.faa_JACESE010000018.1_47@PF00015_full_PFAM.409.591--1||GB_GCA_018241335.1_protein.faa_JAFEEA010000136.1_1@PF00015_full_PFAM.399.458--1||GB_GCA_900474095.1_protein.faa_UCOA01000078.1_34@PF00015_full_PFAM.421.604--1||RS_GCF_000426285.1_protein.faa_NZ_AUFB01000008.1_145@PF00015_full_PFAM.379.438--1||RS_GCF_000744565.1_protein.faa_NZ_JQMF01000015.1_49@PF00015_full_PFAM.395.582--1||RS_GCF_001424065.1_protein.faa_NZ_LMQE01000007.1_180@PF00015_full_PFAM.351.523--1||RS_GCF_001425605.1_protein.faa_NZ_LMRG01000003.1_49@PF00015_full_PFAM.349.531--1||RS_GCF_001426565.1_protein.faa_NZ_LMFA01000026.1_223@PF00015_full_PFAM.289.479--1||RS_GCF_001651875.1_protein.faa_NZ_LNQB01000055.1_23@PF00015_full_PFAM.417.602--1||RS_GCF_001651875.1_protein.faa_NZ_LNQB01000083.1_33@PF00015_full_PFAM.394.577--3||RS_GCF_002078505.1_protein.faa_NZ_LUAV01000002.1_630@PF00015_full_PFAM.633.810--1||RS_GCF_002915175.1_protein.faa_NZ_NXEJ01000008.1_555@PF00015_full_PFAM.395.579--1||RS_GCF_003025035.1_protein.faa_NZ_PYJN01000006.1_190@PF00015_full_PFAM.409.586--1||RS_GCF_006151785.1_protein.faa_NZ_VDDD01000009.1_37@PF00015_full_PFAM.394.579--1||RS_GCF_014203155.1_protein.faa_NZ_JACHIK010000004.1_74@PF00015_full_PFAM.395.578--1||RS_GCF_014495845.1_protein.faa_NZ_CP061080.1_3061@PF00015_full_PFAM.259.439--1||RS_GCF_014643375.1_protein.faa_NZ_BMJJ01000013.1_126@PF00015_full_PFAM.347.532--1||RS_GCF_016428875.1_protein.faa_NZ_JAELTO010000430.1_1@PF00015_full_PFAM.2.80--1||RS_GCF_017815515.1_protein.faa_NZ_CP072611.1_318@PF00015_full_PFAM.358.533--1||RS_GCF_900102105.1_protein.faa_NZ_FNBB01000003.1_79@PF00015_full_PFAM.398.593--1:scovhsp_avg=64.15862068965518:scovhsp_max=83.5:scovhsp_min=50.3:scovhsp_std=8.856011567669698:scovhsp_sum=1860.6000000000004:send_avg=124.41379310344827:send_max=167.0:send_min=35.0:send_std=45.393924421493196:send_sum=3608.0:sstart_avg=24.103448275862068:sstart_max=58.0:sstart_min=3.0:sstart_std=15.483504650309555:sstart_sum=699.0],d4d8d2b6-eb39-52c5-8aa7-f6f0f2622d3a_2@MCPsignal.220.248:0.137928[&&NHX:Sample=rhiztom1:Type=capture:capture_class=c__Desulfovibrionia:capture_domain=d__Bacteria:capture_family=f__Desulfovibrionaceae:capture_genus=g__Desulfovibrio:capture_order=o__Desulfovibrionales:capture_phylum=p__Desulfobacterota_I:capture_species=s__Desulfovibrio sp910584445:heptad=MCP-36H])0.817:0.0687751[&&NHX:Sample_counter=rhizpot1--17||rhizpot2--10||rhizpot3--38||rhiztom1--23||rhiztom2--16||rhiztom3--19:Type_counter=GTDB--39||capture--123:besthit_avg=74.74482758620688:besthit_max=95.5:besthit_min=50.0:besthit_std=11.705175479458909:besthit_sum=2167.5999999999995:bitscore_avg=119.84482758620689:bitscore_max=191.0:bitscore_min=41.6:bitscore_std=45.47133780280007:bitscore_sum=3475.5:capture_class_counter=c__Actinomycetia--2||c__Alphaproteobacteria--63||c__Anaeroferrophillalia--1||c__Anaerolineae--1||c__Bacilli--2||c__Clostridia--2||c__Desulfobacteria--3||c__Desulfobulbia--1||c__Desulfovibrionia--4||c__Desulfuromonadia--2||c__Dormibacteria--1||c__E2--1||c__Gammaproteobacteria--20||c__Gemmatimonadetes--1||c__Geothermincolia--1||c__Holophagae--1||c__Methanosarcinia--1||c__Mor1--1||c__Myxococcia--1||c__Negativicutes--3||c__Planctomycetia--1||c__Polyangia--5||c__Spirochaetia--1||c__Synergistia--1||c__Syntrophia--1||c__Syntrophobacteria--1||c__Thermotogae--1:capture_domain_counter=d__Archaea--2||d__Bacteria--121:capture_family_counter=f__Acetobacteraceae--3||f__Anaeroferrophillaceae--1||f__Azospirillaceae--2||f__Beijerinckiaceae--2||f__Burkholderiaceae--1||f__CAIOGM01--1||f__Caldilineaceae--1||f__Casp-alpha2--1||f__Caulobacteraceae--8||f__Cellulomonadaceae--1||f__DSM-5069--1||f__DSM-9756--1||f__Dermatophilaceae--1||f__Desulfobacteraceae--2||f__Desulfovibrionaceae--4||f__Desulfurivibrionaceae--1||f__Devosiaceae--3||f__Dongiaceae--1||f__Ferrovibrionaceae--1||f__GCA-002838935--1||f__GWC2-71-9--1||f__Gp22-AA2--1||f__Halomonadaceae--3||f__Holophagaceae--1||f__JAHJQQ01--1||f__Lachnospiraceae--2||f__Methanosarcinaceae--1||f__Myxococcaceae--1||f__Nitrincolaceae--1||f__Oleiphilaceae--2||f__Paenibacillaceae--2||f__Pirellulaceae--1||f__Polyangiaceae--5||f__Propionisporaceae--1||f__Pseudomonadaceae--6||f__Pseudopelobacteraceae--1||f__RBG-13-55-18--1||f__Rhizobiaceae--34||f__Rhodobacteraceae--5||f__Rhodocyclaceae--1||f__SZUA-152--1||f__Selenomonadaceae--2||f__Stappiaceae--1||f__Steroidobacteraceae--1||f__Thalassospiraceae--2||f__Thermovirgaceae--1||f__Thiomicrospiraceae--1||f__Treponemataceae--1||f__UBA6807--1||f__UBA8260--1||f__Vibrionaceae--1||f__Xanthomonadaceae--1||f__YD0425bin50--1:capture_genus_counter=g__AG41--1||g__Actinotalea--1||g__Agathobacter--2||g__Agrobacterium--4||g__Aidingimonas--1||g__Allorhizobium--3||g__Archangium--1||g__Asticcacaulis--1||g__Aureimonas_A--3||g__Azospirillum--1||g__BOG-933--1||g__Bosea--1||g__Brevundimonas--2||g__CAIOGM01--1||g__CAIQQQ01--1||g__CAISGS01--1||g__Caulobacter--3||g__Cucumibacter--1||g__Dactylopiibacterium--1||g__Dermatophilus--1||g__Desulfacinum--1||g__Desulfobacterium_B--1||g__Desulfovibrio--1||g__Devosia_A--1||g__Dongia--1||g__Elioraea_A--1||g__Ensifer--1||g__FKL33--1||g__Ferrovibrio--1||g__Frigididesulfovibrio--2||g__GCA-002838935--1||g__Geothrix--1||g__Gp22-AA3--1||g__Halodesulfovibrio--1||g__Halomonas--1||g__Halomonas_C--1||g__Hoeflea--2||g__Hydrogenovibrio--1||g__IH3--1||g__JACRCG01--1||g__JAFGAM01--1||g__JAHIVH01--1||g__JAHJQQ01--1||g__LMUY01--1||g__Litorilinea--1||g__Marinobacter--1||g__Marinobacterium--1||g__Methanolobus--1||g__Methylobacterium--1||g__NBML01--1||g__Neorhizobium--1||g__Oricola--2||g__Paenibacillus_C--1||g__Paenibacillus_J--1||g__Palsa-881--1||g__Paracoccus--1||g__Pararhizobium--6||g__Pectinatus--1||g__Propionispora--1||g__Pseudomonas_A--1||g__Pseudomonas_B--1||g__Pseudomonas_D--1||g__Pseudomonas_E--2||g__Pseudomonas_R--1||g__Pseudothermotoga_A--1||g__Rhizobium--6||g__Rhizobium_A--1||g__Rhodoferax--1||g__Rhodovulum--1||g__Roseibium--1||g__Rosistilla--1||g__SURF-21--1||g__SYFR01--5||g__SZUA-152--1||g__Selenomonas_A--1||g__Shimia--1||g__Shinella--1||g__Sinorhizobium--3||g__Stenotrophomonas--1||g__Steroidobacter_A--1||g__Thalassobius--1||g__Thalassospira--2||g__Treponema_D--1||g__UBA1479--1||g__UBA2252--1||g__UBA2679--1||g__UBA5123--1||g__UBA6807--1||g__UBA8260--1||g__Vannielia--1||g__Vibrio--1:capture_order_counter=o__Acetobacterales--3||o__Actinomycetales--2||o__Anaeroferrophillales--1||o__Azospirillales--2||o__Burkholderiales--2||o__Caldilineales--1||o__Caulobacterales--8||o__Desulfobacterales--3||o__Desulfobulbales--1||o__Desulfovibrionales--4||o__Dongiales--1||o__Enterobacterales--1||o__Ferrovibrionales--1||o__Gemmatimonadales--1||o__Geobacterales--2||o__Geothermincolales--1||o__Gp22-AA2--1||o__Holophagales--1||o__JAHJQQ01--1||o__Lachnospirales--2||o__Methanosarcinales--1||o__Myxococcales--1||o__Paenibacillales--2||o__Pirellulales--1||o__Polyangiales--5||o__Propionisporales--1||o__Pseudomonadales--12||o__Rhizobiales--40||o__Rhodobacterales--5||o__Rhodospirillales--3||o__SZUA-152--1||o__Selenomonadales--2||o__Steroidobacterales--1||o__Synergistales--1||o__Syntrophales--1||o__Syntrophobacterales--1||o__Thermotogales--1||o__Thiomicrospirales--1||o__Treponematales--1||o__UBA8260--1||o__UBA9212--1||o__Xanthomonadales--1:capture_phylum_counter=p__Acidobacteriota--2||p__Actinobacteriota--3||p__Chloroflexota--1||p__Desulfobacterota--8||p__Desulfobacterota_C--1||p__Desulfobacterota_I--4||p__Dormibacterota--1||p__Firmicutes--2||p__Firmicutes_A--2||p__Firmicutes_C--3||p__Gemmatimonadota--1||p__Halobacteriota--1||p__Myxococcota--6||p__Planctomycetota--1||p__Proteobacteria--83||p__Spirochaetota--1||p__Synergistota--1||p__Thermoplasmatota--1||p__Thermotogota--1:capture_species_counter=s__AG41 sp003220855--1||s__Actinotalea bogoriensis--1||s__Agathobacter ruminis--1||s__Agathobacter sp015057085--1||s__Agrobacterium fabrum--1||s__Agrobacterium salinitolerans--3||s__Aidingimonas lacisalsi--1||s__Allorhizobium ipomoeae--1||s__Allorhizobium sp002600635--1||s__Allorh
```
